## Supplementary material for "Chromosome-scale genome assembly of B10.RIII, an autoimmune susceptible mouse strain": b10_swarm.gff3 (part 625 of 931)

```
CM058251.1	Liftoff	exon	98796705	98796789	.	-	.	ID=exon-NM_028933.4-4;Parent=rna-NM_028933.4;Dbxref=GeneID:67998,GenBank:NM_028933.4,MGI:MGI:1915248;gbkey=mRNA;gene=Retreg3;product=reticulophagy regulator family member 3%2C transcript variant 2;transcript_id=NM_028933.4;extra_copy_number=0
CM058251.1	Liftoff	exon	98798589	98798619	.	-	.	ID=exon-NM_028933.4-3;Parent=rna-NM_028933.4;Dbxref=GeneID:67998,GenBank:NM_028933.4,MGI:MGI:1915248;gbkey=mRNA;gene=Retreg3;product=reticulophagy regulator family member 3%2C transcript variant 2;transcript_id=NM_028933.4;extra_copy_number=0
CM058251.1	Liftoff	exon	98801006	98801112	.	-	.	ID=exon-NM_028933.4-2;Parent=rna-NM_028933.4;Dbxref=GeneID:67998,GenBank:NM_028933.4,MGI:MGI:1915248;gbkey=mRNA;gene=Retreg3;product=reticulophagy regulator family member 3%2C transcript variant 2;transcript_id=NM_028933.4;extra_copy_number=0
CM058251.1	Liftoff	exon	98814240	98814540	.	-	.	ID=exon-NM_028933.4-1;Parent=rna-NM_028933.4;Dbxref=GeneID:67998,GenBank:NM_028933.4,MGI:MGI:1915248;gbkey=mRNA;gene=Retreg3;product=reticulophagy regulator family member 3%2C transcript variant 2;transcript_id=NM_028933.4;extra_copy_number=0
CM058251.1	Liftoff	CDS	98792862	98793319	.	-	.	ID=cds-NP_083209.1;Parent=rna-NM_028933.4;Dbxref=CCDS:CCDS25450.1,GeneID:67998,GenBank:NP_083209.1,MGI:MGI:1915248;Name=NP_083209.1;Note=isoform 2 is encoded by transcript variant 2;gbkey=CDS;gene=Retreg3;product=reticulophagy regulator 3 isoform 2;protein_id=NP_083209.1;extra_copy_number=0
CM058251.1	Liftoff	CDS	98793707	98793839	.	-	.	ID=cds-NP_083209.1;Parent=rna-NM_028933.4;Dbxref=CCDS:CCDS25450.1,GeneID:67998,GenBank:NP_083209.1,MGI:MGI:1915248;Name=NP_083209.1;Note=isoform 2 is encoded by transcript variant 2;gbkey=CDS;gene=Retreg3;product=reticulophagy regulator 3 isoform 2;protein_id=NP_083209.1;extra_copy_number=0
CM058251.1	Liftoff	CDS	98794372	98794454	.	-	.	ID=cds-NP_083209.1;Parent=rna-NM_028933.4;Dbxref=CCDS:CCDS25450.1,GeneID:67998,GenBank:NP_083209.1,MGI:MGI:1915248;Name=NP_083209.1;Note=isoform 2 is encoded by transcript variant 2;gbkey=CDS;gene=Retreg3;product=reticulophagy regulator 3 isoform 2;protein_id=NP_083209.1;extra_copy_number=0
CM058251.1	Liftoff	CDS	98795621	98795758	.	-	.	ID=cds-NP_083209.1;Parent=rna-NM_028933.4;Dbxref=CCDS:CCDS25450.1,GeneID:67998,GenBank:NP_083209.1,MGI:MGI:1915248;Name=NP_083209.1;Note=isoform 2 is encoded by transcript variant 2;gbkey=CDS;gene=Retreg3;product=reticulophagy regulator 3 isoform 2;protein_id=NP_083209.1;extra_copy_number=0
CM058251.1	Liftoff	CDS	98796705	98796750	.	-	.	ID=cds-NP_083209.1;Parent=rna-NM_028933.4;Dbxref=CCDS:CCDS25450.1,GeneID:67998,GenBank:NP_083209.1,MGI:MGI:1915248;Name=NP_083209.1;Note=isoform 2 is encoded by transcript variant 2;gbkey=CDS;gene=Retreg3;product=reticulophagy regulator 3 isoform 2;protein_id=NP_083209.1;extra_copy_number=0
CM058251.1	Liftoff	mRNA	98794471	98814593	.	-	.	ID=rna-XM_036156924.1;Parent=gene-Retreg3;Dbxref=GeneID:67998,GenBank:XM_036156924.1,MGI:MGI:1915248;Name=XM_036156924.1;gbkey=mRNA;gene=Retreg3;model_evidence=Supporting evidence includes similarity to: 4 mRNAs%2C 84 ESTs%2C 71 long SRA reads%2C and 100%25 coverage of the annotated genomic feature by RNAseq alignments%2C including 38 samples with support for all annotated introns;product=reticulophagy regulator family member 3%2C transcript variant X1;transcript_id=XM_036156924.1;matches_ref_protein=True;valid_ORF=True;extra_copy_number=0
CM058251.1	Liftoff	exon	98794471	98794905	.	-	.	ID=exon-XM_036156924.1-7;Parent=rna-XM_036156924.1;Dbxref=GeneID:67998,GenBank:XM_036156924.1,MGI:MGI:1915248;gbkey=mRNA;gene=Retreg3;product=reticulophagy regulator family member 3%2C transcript variant X1;transcript_id=XM_036156924.1;extra_copy_number=0
CM058251.1	Liftoff	exon	98795621	98795758	.	-	.	ID=exon-XM_036156924.1-6;Parent=rna-XM_036156924.1;Dbxref=GeneID:67998,GenBank:XM_036156924.1,MGI:MGI:1915248;gbkey=mRNA;gene=Retreg3;product=reticulophagy regulator family member 3%2C transcript variant X1;transcript_id=XM_036156924.1;extra_copy_number=0
CM058251.1	Liftoff	exon	98796705	98796789	.	-	.	ID=exon-XM_036156924.1-5;Parent=rna-XM_036156924.1;Dbxref=GeneID:67998,GenBank:XM_036156924.1,MGI:MGI:1915248;gbkey=mRNA;gene=Retreg3;product=reticulophagy regulator family member 3%2C transcript variant X1;transcript_id=XM_036156924.1;extra_copy_number=0
CM058251.1	Liftoff	exon	98797582	98797708	.	-	.	ID=exon-XM_036156924.1-4;Parent=rna-XM_036156924.1;Dbxref=GeneID:67998,GenBank:XM_036156924.1,MGI:MGI:1915248;gbkey=mRNA;gene=Retreg3;product=reticulophagy regulator family member 3%2C transcript variant X1;transcript_id=XM_036156924.1;extra_copy_number=0
CM058251.1	Liftoff	exon	98798589	98798619	.	-	.	ID=exon-XM_036156924.1-3;Parent=rna-XM_036156924.1;Dbxref=GeneID:67998,GenBank:XM_036156924.1,MGI:MGI:1915248;gbkey=mRNA;gene=Retreg3;product=reticulophagy regulator family member 3%2C transcript variant X1;transcript_id=XM_036156924.1;extra_copy_number=0
CM058251.1	Liftoff	exon	98801006	98801112	.	-	.	ID=exon-XM_036156924.1-2;Parent=rna-XM_036156924.1;Dbxref=GeneID:67998,GenBank:XM_036156924.1,MGI:MGI:1915248;gbkey=mRNA;gene=Retreg3;product=reticulophagy regulator family member 3%2C transcript variant X1;transcript_id=XM_036156924.1;extra_copy_number=0
CM058251.1	Liftoff	exon	98814240	98814593	.	-	.	ID=exon-XM_036156924.1-1;Parent=rna-XM_036156924.1;Dbxref=GeneID:67998,GenBank:XM_036156924.1,MGI:MGI:1915248;gbkey=mRNA;gene=Retreg3;product=reticulophagy regulator family member 3%2C transcript variant X1;transcript_id=XM_036156924.1;extra_copy_number=0
CM058251.1	Liftoff	CDS	98794889	98794905	.	-	.	ID=cds-XP_036012817.1;Parent=rna-XM_036156924.1;Dbxref=GeneID:67998,GenBank:XP_036012817.1,MGI:MGI:1915248;Name=XP_036012817.1;gbkey=CDS;gene=Retreg3;product=reticulophagy regulator 3 isoform X1;protein_id=XP_036012817.1;extra_copy_number=0
CM058251.1	Liftoff	CDS	98795621	98795758	.	-	.	ID=cds-XP_036012817.1;Parent=rna-XM_036156924.1;Dbxref=GeneID:67998,GenBank:XP_036012817.1,MGI:MGI:1915248;Name=XP_036012817.1;gbkey=CDS;gene=Retreg3;product=reticulophagy regulator 3 isoform X1;protein_id=XP_036012817.1;extra_copy_number=0
CM058251.1	Liftoff	CDS	98796705	98796789	.	-	.	ID=cds-XP_036012817.1;Parent=rna-XM_036156924.1;Dbxref=GeneID:67998,GenBank:XP_036012817.1,MGI:MGI:1915248;Name=XP_036012817.1;gbkey=CDS;gene=Retreg3;product=reticulophagy regulator 3 isoform X1;protein_id=XP_036012817.1;extra_copy_number=0
CM058251.1	Liftoff	CDS	98797582	98797708	.	-	.	ID=cds-XP_036012817.1;Parent=rna-XM_036156924.1;Dbxref=GeneID:67998,GenBank:XP_036012817.1,MGI:MGI:1915248;Name=XP_036012817.1;gbkey=CDS;gene=Retreg3;product=reticulophagy regulator 3 isoform X1;protein_id=XP_036012817.1;extra_copy_number=0
CM058251.1	Liftoff	CDS	98798589	98798619	.	-	.	ID=cds-XP_036012817.1;Parent=rna-XM_036156924.1;Dbxref=GeneID:67998,GenBank:XP_036012817.1,MGI:MGI:1915248;Name=XP_036012817.1;gbkey=CDS;gene=Retreg3;product=reticulophagy regulator 3 isoform X1;protein_id=XP_036012817.1;extra_copy_number=0
CM058251.1	Liftoff	CDS	98801006	98801112	.	-	.	ID=cds-XP_036012817.1;Parent=rna-XM_036156924.1;Dbxref=GeneID:67998,GenBank:XP_036012817.1,MGI:MGI:1915248;Name=XP_036012817.1;gbkey=CDS;gene=Retreg3;product=reticulophagy regulator 3 isoform X1;protein_id=XP_036012817.1;extra_copy_number=0
CM058251.1	Liftoff	CDS	98814240	98814478	.	-	.	ID=cds-XP_036012817.1;Parent=rna-XM_036156924.1;Dbxref=GeneID:67998,GenBank:XP_036012817.1,MGI:MGI:1915248;Name=XP_036012817.1;gbkey=CDS;gene=Retreg3;product=reticulophagy regulator 3 isoform X1;protein_id=XP_036012817.1;extra_copy_number=0
CM058251.1	Liftoff	transcript	98791021	98814540	.	-	.	ID=rna-NR_155070.1;Parent=gene-Retreg3;Dbxref=GeneID:67998,GenBank:NR_155070.1,MGI:MGI:1915248;Name=NR_155070.1;gbkey=misc_RNA;gene=Retreg3;product=reticulophagy regulator family member 3%2C transcript variant 3;transcript_id=NR_155070.1;extra_copy_number=0
CM058251.1	Liftoff	exon	98791021	98793319	.	-	.	ID=exon-NR_155070.1-11;Parent=rna-NR_155070.1;Dbxref=GeneID:67998,GenBank:NR_155070.1,MGI:MGI:1915248;gbkey=misc_RNA;gene=Retreg3;product=reticulophagy regulator family member 3%2C transcript variant 3;transcript_id=NR_155070.1;extra_copy_number=0
CM058251.1	Liftoff	exon	98793707	98793839	.	-	.	ID=exon-NR_155070.1-10;Parent=rna-NR_155070.1;Dbxref=GeneID:67998,GenBank:NR_155070.1,MGI:MGI:1915248;gbkey=misc_RNA;gene=Retreg3;product=reticulophagy regulator family member 3%2C transcript variant 3;transcript_id=NR_155070.1;extra_copy_number=0
CM058251.1	Liftoff	exon	98794372	98794454	.	-	.	ID=exon-NR_155070.1-9;Parent=rna-NR_155070.1;Dbxref=GeneID:67998,GenBank:NR_155070.1,MGI:MGI:1915248;gbkey=misc_RNA;gene=Retreg3;product=reticulophagy regulator family member 3%2C transcript variant 3;transcript_id=NR_155070.1;extra_copy_number=0
CM058251.1	Liftoff	exon	98794788	98794905	.	-	.	ID=exon-NR_155070.1-8;Parent=rna-NR_155070.1;Dbxref=GeneID:67998,GenBank:NR_155070.1,MGI:MGI:1915248;gbkey=misc_RNA;gene=Retreg3;product=reticulophagy regulator family member 3%2C transcript variant 3;transcript_id=NR_155070.1;extra_copy_number=0
CM058251.1	Liftoff	exon	98795621	98795758	.	-	.	ID=exon-NR_155070.1-7;Parent=rna-NR_155070.1;Dbxref=GeneID:67998,GenBank:NR_155070.1,MGI:MGI:1915248;gbkey=misc_RNA;gene=Retreg3;product=reticulophagy regulator family member 3%2C transcript variant 3;transcript_id=NR_155070.1;extra_copy_number=0
CM058251.1	Liftoff	exon	98796705	98796789	.	-	.	ID=exon-NR_155070.1-6;Parent=rna-NR_155070.1;Dbxref=GeneID:67998,GenBank:NR_155070.1,MGI:MGI:1915248;gbkey=misc_RNA;gene=Retreg3;product=reticulophagy regulator family member 3%2C transcript variant 3;transcript_id=NR_155070.1;extra_copy_number=0
CM058251.1	Liftoff	exon	98797582	98797708	.	-	.	ID=exon-NR_155070.1-5;Parent=rna-NR_155070.1;Dbxref=GeneID:67998,GenBank:NR_155070.1,MGI:MGI:1915248;gbkey=misc_RNA;gene=Retreg3;product=reticulophagy regulator family member 3%2C transcript variant 3;transcript_id=NR_155070.1;extra_copy_number=0
CM058251.1	Liftoff	exon	98798589	98798619	.	-	.	ID=exon-NR_155070.1-4;Parent=rna-NR_155070.1;Dbxref=GeneID:67998,GenBank:NR_155070.1,MGI:MGI:1915248;gbkey=misc_RNA;gene=Retreg3;product=reticulophagy regulator family member 3%2C transcript variant 3;transcript_id=NR_155070.1;extra_copy_number=0
CM058251.1	Liftoff	exon	98801006	98801112	.	-	.	ID=exon-NR_155070.1-3;Parent=rna-NR_155070.1;Dbxref=GeneID:67998,GenBank:NR_155070.1,MGI:MGI:1915248;gbkey=misc_RNA;gene=Retreg3;product=reticulophagy regulator family member 3%2C transcript variant 3;transcript_id=NR_155070.1;extra_copy_number=0
CM058251.1	Liftoff	exon	98811885	98811999	.	-	.	ID=exon-NR_155070.1-2;Parent=rna-NR_155070.1;Dbxref=GeneID:67998,GenBank:NR_155070.1,MGI:MGI:1915248;gbkey=misc_RNA;gene=Retreg3;product=reticulophagy regulator family member 3%2C transcript variant 3;transcript_id=NR_155070.1;extra_copy_number=0
CM058251.1	Liftoff	exon	98814240	98814540	.	-	.	ID=exon-NR_155070.1-1;Parent=rna-NR_155070.1;Dbxref=GeneID:67998,GenBank:NR_155070.1,MGI:MGI:1915248;gbkey=misc_RNA;gene=Retreg3;product=reticulophagy regulator family member 3%2C transcript variant 3;transcript_id=NR_155070.1;extra_copy_number=0
CM058251.1	Liftoff	transcript	98791021	98814540	.	-	.	ID=rna-NR_155071.1;Parent=gene-Retreg3;Dbxref=GeneID:67998,GenBank:NR_155071.1,MGI:MGI:1915248;Name=NR_155071.1;gbkey=misc_RNA;gene=Retreg3;product=reticulophagy regulator family member 3%2C transcript variant 5;transcript_id=NR_155071.1;extra_copy_number=0
CM058251.1	Liftoff	exon	98791021	98793319	.	-	.	ID=exon-NR_155071.1-7;Parent=rna-NR_155071.1;Dbxref=GeneID:67998,GenBank:NR_155071.1,MGI:MGI:1915248;gbkey=misc_RNA;gene=Retreg3;product=reticulophagy regulator family member 3%2C transcript variant 5;transcript_id=NR_155071.1;extra_copy_number=0
CM058251.1	Liftoff	exon	98794372	98794454	.	-	.	ID=exon-NR_155071.1-6;Parent=rna-NR_155071.1;Dbxref=GeneID:67998,GenBank:NR_155071.1,MGI:MGI:1915248;gbkey=misc_RNA;gene=Retreg3;product=reticulophagy regulator family member 3%2C transcript variant 5;transcript_id=NR_155071.1;extra_copy_number=0
CM058251.1	Liftoff	exon	98795621	98795758	.	-	.	ID=exon-NR_155071.1-5;Parent=rna-NR_155071.1;Dbxref=GeneID:67998,GenBank:NR_155071.1,MGI:MGI:1915248;gbkey=misc_RNA;gene=Retreg3;product=reticulophagy regulator family member 3%2C transcript variant 5;transcript_id=NR_155071.1;extra_copy_number=0
CM058251.1	Liftoff	exon	98796705	98796789	.	-	.	ID=exon-NR_155071.1-4;Parent=rna-NR_155071.1;Dbxref=GeneID:67998,GenBank:NR_155071.1,MGI:MGI:1915248;gbkey=misc_RNA;gene=Retreg3;product=reticulophagy regulator family member 3%2C transcript variant 5;transcript_id=NR_155071.1;extra_copy_number=0
CM058251.1	Liftoff	exon	98798589	98798619	.	-	.	ID=exon-NR_155071.1-3;Parent=rna-NR_155071.1;Dbxref=GeneID:67998,GenBank:NR_155071.1,MGI:MGI:1915248;gbkey=misc_RNA;gene=Retreg3;product=reticulophagy regulator family member 3%2C transcript variant 5;transcript_id=NR_155071.1;extra_copy_number=0
CM058251.1	Liftoff	exon	98801006	98801112	.	-	.	ID=exon-NR_155071.1-2;Parent=rna-NR_155071.1;Dbxref=GeneID:67998,GenBank:NR_155071.1,MGI:MGI:1915248;gbkey=misc_RNA;gene=Retreg3;product=reticulophagy regulator family member 3%2C transcript variant 5;transcript_id=NR_155071.1;extra_copy_number=0
CM058251.1	Liftoff	exon	98814240	98814540	.	-	.	ID=exon-NR_155071.1-1;Parent=rna-NR_155071.1;Dbxref=GeneID:67998,GenBank:NR_155071.1,MGI:MGI:1915248;gbkey=misc_RNA;gene=Retreg3;product=reticulophagy regulator family member 3%2C transcript variant 5;transcript_id=NR_155071.1;extra_copy_number=0
CM058251.1	Liftoff	gene	98814598	98821122	.	+	.	ID=gene-Tubg1;Dbxref=GeneID:103733,MGI:MGI:101834;Name=Tubg1;description=tubulin%2C gamma 1;gbkey=Gene;gene=Tubg1;gene_biotype=protein_coding;gene_synonym=1500010O08Rik,GCP-1,Tubg;coverage=1.0;sequence_ID=1.0;valid_ORFs=2;extra_copy_number=0;copy_num_ID=gene-Tubg1_0
CM058251.1	Liftoff	mRNA	98814598	98821118	.	+	.	ID=rna-XM_017314211.3;Parent=gene-Tubg1;Dbxref=GeneID:103733,GenBank:XM_017314211.3,MGI:MGI:101834;Name=XM_017314211.3;gbkey=mRNA;gene=Tubg1;model_evidence=Supporting evidence includes similarity to: 3 mRNAs%2C 53 ESTs%2C 766 long SRA reads%2C and 99%25 coverage of the annotated genomic feature by RNAseq alignments%2C including 43 samples with support for all annotated introns;product=tubulin%2C gamma 1%2C transcript variant X1;transcript_id=XM_017314211.3;matches_ref_protein=True;valid_ORF=True;extra_copy_number=0
CM058251.1	Liftoff	exon	98814598	98814941	.	+	.	ID=exon-XM_017314211.3-1;Parent=rna-XM_017314211.3;Dbxref=GeneID:103733,GenBank:XM_017314211.3,MGI:MGI:101834;gbkey=mRNA;gene=Tubg1;product=tubulin%2C gamma 1%2C transcript variant X1;transcript_id=XM_017314211.3;extra_copy_number=0
CM058251.1	Liftoff	exon	98815246	98815358	.	+	.	ID=exon-XM_017314211.3-2;Parent=rna-XM_017314211.3;Dbxref=GeneID:103733,GenBank:XM_017314211.3,MGI:MGI:101834;gbkey=mRNA;gene=Tubg1;product=tubulin%2C gamma 1%2C transcript variant X1;transcript_id=XM_017314211.3;extra_copy_number=0
CM058251.1	Liftoff	exon	98815530	98815697	.	+	.	ID=exon-XM_017314211.3-3;Parent=rna-XM_017314211.3;Dbxref=GeneID:103733,GenBank:XM_017314211.3,MGI:MGI:101834;gbkey=mRNA;gene=Tubg1;product=tubulin%2C gamma 1%2C transcript variant X1;transcript_id=XM_017314211.3;extra_copy_number=0
CM058251.1	Liftoff	exon	98817263	98817440	.	+	.	ID=exon-XM_017314211.3-4;Parent=rna-XM_017314211.3;Dbxref=GeneID:103733,GenBank:XM_017314211.3,MGI:MGI:101834;gbkey=mRNA;gene=Tubg1;product=tubulin%2C gamma 1%2C transcript variant X1;transcript_id=XM_017314211.3;extra_copy_number=0
CM058251.1	Liftoff	exon	98818113	98818192	.	+	.	ID=exon-XM_017314211.3-5;Parent=rna-XM_017314211.3;Dbxref=GeneID:103733,GenBank:XM_017314211.3,MGI:MGI:101834;gbkey=mRNA;gene=Tubg1;product=tubulin%2C gamma 1%2C transcript variant X1;transcript_id=XM_017314211.3;extra_copy_number=0
CM058251.1	Liftoff	exon	98818612	98818738	.	+	.	ID=exon-XM_017314211.3-6;Parent=rna-XM_017314211.3;Dbxref=GeneID:103733,GenBank:XM_017314211.3,MGI:MGI:101834;gbkey=mRNA;gene=Tubg1;product=tubulin%2C gamma 1%2C transcript variant X1;transcript_id=XM_017314211.3;extra_copy_number=0
CM058251.1	Liftoff	exon	98818932	98819018	.	+	.	ID=exon-XM_017314211.3-7;Parent=rna-XM_017314211.3;Dbxref=GeneID:103733,GenBank:XM_017314211.3,MGI:MGI:101834;gbkey=mRNA;gene=Tubg1;product=tubulin%2C gamma 1%2C transcript variant X1;transcript_id=XM_017314211.3;extra_copy_number=0
CM058251.1	Liftoff	exon	98819122	98819271	.	+	.	ID=exon-XM_017314211.3-8;Parent=rna-XM_017314211.3;Dbxref=GeneID:103733,GenBank:XM_017314211.3,MGI:MGI:101834;gbkey=mRNA;gene=Tubg1;product=tubulin%2C gamma 1%2C transcript variant X1;transcript_id=XM_017314211.3;extra_copy_number=0
CM058251.1	Liftoff	exon	98819669	98819821	.	+	.	ID=exon-XM_017314211.3-9;Parent=rna-XM_017314211.3;Dbxref=GeneID:103733,GenBank:XM_017314211.3,MGI:MGI:101834;gbkey=mRNA;gene=Tubg1;product=tubulin%2C gamma 1%2C transcript variant X1;transcript_id=XM_017314211.3;extra_copy_number=0
CM058251.1	Liftoff	exon	98819902	98820063	.	+	.	ID=exon-XM_017314211.3-10;Parent=rna-XM_017314211.3;Dbxref=GeneID:103733,GenBank:XM_017314211.3,MGI:MGI:101834;gbkey=mRNA;gene=Tubg1;product=tubulin%2C gamma 1%2C transcript variant X1;transcript_id=XM_017314211.3;extra_copy_number=0
CM058251.1	Liftoff	exon	98820731	98821118	.	+	.	ID=exon-XM_017314211.3-11;Parent=rna-XM_017314211.3;Dbxref=GeneID:103733,GenBank:XM_017314211.3,MGI:MGI:101834;gbkey=mRNA;gene=Tubg1;product=tubulin%2C gamma 1%2C transcript variant X1;transcript_id=XM_017314211.3;extra_copy_number=0
CM058251.1	Liftoff	CDS	98815612	98815697	.	+	.	ID=cds-XP_017169700.1;Parent=rna-XM_017314211.3;Dbxref=GeneID:103733,GenBank:XP_017169700.1,MGI:MGI:101834;Name=XP_017169700.1;gbkey=CDS;gene=Tubg1;product=tubulin gamma-1 chain isoform X1;protein_id=XP_017169700.1;extra_copy_number=0
CM058251.1	Liftoff	CDS	98817263	98817440	.	+	.	ID=cds-XP_017169700.1;Parent=rna-XM_017314211.3;Dbxref=GeneID:103733,GenBank:XP_017169700.1,MGI:MGI:101834;Name=XP_017169700.1;gbkey=CDS;gene=Tubg1;product=tubulin gamma-1 chain isoform X1;protein_id=XP_017169700.1;extra_copy_number=0
CM058251.1	Liftoff	CDS	98818113	98818192	.	+	.	ID=cds-XP_017169700.1;Parent=rna-XM_017314211.3;Dbxref=GeneID:103733,GenBank:XP_017169700.1,MGI:MGI:101834;Name=XP_017169700.1;gbkey=CDS;gene=Tubg1;product=tubulin gamma-1 chain isoform X1;protein_id=XP_017169700.1;extra_copy_number=0
CM058251.1	Liftoff	CDS	98818612	98818738	.	+	.	ID=cds-XP_017169700.1;Parent=rna-XM_017314211.3;Dbxref=GeneID:103733,GenBank:XP_017169700.1,MGI:MGI:101834;Name=XP_017169700.1;gbkey=CDS;gene=Tubg1;product=tubulin gamma-1 chain isoform X1;protein_id=XP_017169700.1;extra_copy_number=0
CM058251.1	Liftoff	CDS	98818932	98819018	.	+	.	ID=cds-XP_017169700.1;Parent=rna-XM_017314211.3;Dbxref=GeneID:103733,GenBank:XP_017169700.1,MGI:MGI:101834;Name=XP_017169700.1;gbkey=CDS;gene=Tubg1;product=tubulin gamma-1 chain isoform X1;protein_id=XP_017169700.1;extra_copy_number=0
CM058251.1	Liftoff	CDS	98819122	98819271	.	+	.	ID=cds-XP_017169700.1;Parent=rna-XM_017314211.3;Dbxref=GeneID:103733,GenBank:XP_017169700.1,MGI:MGI:101834;Name=XP_017169700.1;gbkey=CDS;gene=Tubg1;product=tubulin gamma-1 chain isoform X1;protein_id=XP_017169700.1;extra_copy_number=0
CM058251.1	Liftoff	CDS	98819669	98819821	.	+	.	ID=cds-XP_017169700.1;Parent=rna-XM_017314211.3;Dbxref=GeneID:103733,GenBank:XP_017169700.1,MGI:MGI:101834;Name=XP_017169700.1;gbkey=CDS;gene=Tubg1;product=tubulin gamma-1 chain isoform X1;protein_id=XP_017169700.1;extra_copy_number=0
CM058251.1	Liftoff	CDS	98819902	98820063	.	+	.	ID=cds-XP_017169700.1;Parent=rna-XM_017314211.3;Dbxref=GeneID:103733,GenBank:XP_017169700.1,MGI:MGI:101834;Name=XP_017169700.1;gbkey=CDS;gene=Tubg1;product=tubulin gamma-1 chain isoform X1;protein_id=XP_017169700.1;extra_copy_number=0
CM058251.1	Liftoff	CDS	98820731	98820928	.	+	.	ID=cds-XP_017169700.1;Parent=rna-XM_017314211.3;Dbxref=GeneID:103733,GenBank:XP_017169700.1,MGI:MGI:101834;Name=XP_017169700.1;gbkey=CDS;gene=Tubg1;product=tubulin gamma-1 chain isoform X1;protein_id=XP_017169700.1;extra_copy_number=0
CM058251.1	Liftoff	mRNA	98814816	98821122	.	+	.	ID=rna-NM_134024.3;Parent=gene-Tubg1;Dbxref=GeneID:103733,GenBank:NM_134024.3,MGI:MGI:101834;Name=NM_134024.3;gbkey=mRNA;gene=Tubg1;product=tubulin%2C gamma 1;tag=RefSeq Select;transcript_id=NM_134024.3;matches_ref_protein=True;valid_ORF=True;extra_copy_number=0
CM058251.1	Liftoff	exon	98814816	98814941	.	+	.	ID=exon-NM_134024.3-1;Parent=rna-NM_134024.3;Dbxref=GeneID:103733,GenBank:NM_134024.3,MGI:MGI:101834;gbkey=mRNA;gene=Tubg1;product=tubulin%2C gamma 1;tag=RefSeq Select;transcript_id=NM_134024.3;extra_copy_number=0
CM058251.1	Liftoff	exon	98815246	98815358	.	+	.	ID=exon-NM_134024.3-2;Parent=rna-NM_134024.3;Dbxref=GeneID:103733,GenBank:NM_134024.3,MGI:MGI:101834;gbkey=mRNA;gene=Tubg1;product=tubulin%2C gamma 1;tag=RefSeq Select;transcript_id=NM_134024.3;extra_copy_number=0
CM058251.1	Liftoff	exon	98815530	98815697	.	+	.	ID=exon-NM_134024.3-3;Parent=rna-NM_134024.3;Dbxref=GeneID:103733,GenBank:NM_134024.3,MGI:MGI:101834;gbkey=mRNA;gene=Tubg1;product=tubulin%2C gamma 1;tag=RefSeq Select;transcript_id=NM_134024.3;extra_copy_number=0
CM058251.1	Liftoff	exon	98817372	98817440	.	+	.	ID=exon-NM_134024.3-4;Parent=rna-NM_134024.3;Dbxref=GeneID:103733,GenBank:NM_134024.3,MGI:MGI:101834;gbkey=mRNA;gene=Tubg1;product=tubulin%2C gamma 1;tag=RefSeq Select;transcript_id=NM_134024.3;extra_copy_number=0
CM058251.1	Liftoff	exon	98818113	98818192	.	+	.	ID=exon-NM_134024.3-5;Parent=rna-NM_134024.3;Dbxref=GeneID:103733,GenBank:NM_134024.3,MGI:MGI:101834;gbkey=mRNA;gene=Tubg1;product=tubulin%2C gamma 1;tag=RefSeq Select;transcript_id=NM_134024.3;extra_copy_number=0
CM058251.1	Liftoff	exon	98818612	98818738	.	+	.	ID=exon-NM_134024.3-6;Parent=rna-NM_134024.3;Dbxref=GeneID:103733,GenBank:NM_134024.3,MGI:MGI:101834;gbkey=mRNA;gene=Tubg1;product=tubulin%2C gamma 1;tag=RefSeq Select;transcript_id=NM_134024.3;extra_copy_number=0
CM058251.1	Liftoff	exon	98818932	98819018	.	+	.	ID=exon-NM_134024.3-7;Parent=rna-NM_134024.3;Dbxref=GeneID:103733,GenBank:NM_134024.3,MGI:MGI:101834;gbkey=mRNA;gene=Tubg1;product=tubulin%2C gamma 1;tag=RefSeq Select;transcript_id=NM_134024.3;extra_copy_number=0
CM058251.1	Liftoff	exon	98819122	98819271	.	+	.	ID=exon-NM_134024.3-8;Parent=rna-NM_134024.3;Dbxref=GeneID:103733,GenBank:NM_134024.3,MGI:MGI:101834;gbkey=mRNA;gene=Tubg1;product=tubulin%2C gamma 1;tag=RefSeq Select;transcript_id=NM_134024.3;extra_copy_number=0
CM058251.1	Liftoff	exon	98819669	98819821	.	+	.	ID=exon-NM_134024.3-9;Parent=rna-NM_134024.3;Dbxref=GeneID:103733,GenBank:NM_134024.3,MGI:MGI:101834;gbkey=mRNA;gene=Tubg1;product=tubulin%2C gamma 1;tag=RefSeq Select;transcript_id=NM_134024.3;extra_copy_number=0
CM058251.1	Liftoff	exon	98819902	98820063	.	+	.	ID=exon-NM_134024.3-10;Parent=rna-NM_134024.3;Dbxref=GeneID:103733,GenBank:NM_134024.3,MGI:MGI:101834;gbkey=mRNA;gene=Tubg1;product=tubulin%2C gamma 1;tag=RefSeq Select;transcript_id=NM_134024.3;extra_copy_number=0
CM058251.1	Liftoff	exon	98820731	98821122	.	+	.	ID=exon-NM_134024.3-11;Parent=rna-NM_134024.3;Dbxref=GeneID:103733,GenBank:NM_134024.3,MGI:MGI:101834;gbkey=mRNA;gene=Tubg1;product=tubulin%2C gamma 1;tag=RefSeq Select;transcript_id=NM_134024.3;extra_copy_number=0
CM058251.1	Liftoff	CDS	98814893	98814941	.	+	.	ID=cds-NP_598785.1;Parent=rna-NM_134024.3;Dbxref=CCDS:CCDS25451.1,GeneID:103733,GenBank:NP_598785.1,MGI:MGI:101834;Name=NP_598785.1;gbkey=CDS;gene=Tubg1;product=tubulin gamma-1 chain;protein_id=NP_598785.1;tag=RefSeq Select;extra_copy_number=0
CM058251.1	Liftoff	CDS	98815246	98815358	.	+	.	ID=cds-NP_598785.1;Parent=rna-NM_134024.3;Dbxref=CCDS:CCDS25451.1,GeneID:103733,GenBank:NP_598785.1,MGI:MGI:101834;Name=NP_598785.1;gbkey=CDS;gene=Tubg1;product=tubulin gamma-1 chain;protein_id=NP_598785.1;tag=RefSeq Select;extra_copy_number=0
CM058251.1	Liftoff	CDS	98815530	98815697	.	+	.	ID=cds-NP_598785.1;Parent=rna-NM_134024.3;Dbxref=CCDS:CCDS25451.1,GeneID:103733,GenBank:NP_598785.1,MGI:MGI:101834;Name=NP_598785.1;gbkey=CDS;gene=Tubg1;product=tubulin gamma-1 chain;protein_id=NP_598785.1;tag=RefSeq Select;extra_copy_number=0
CM058251.1	Liftoff	CDS	98817372	98817440	.	+	.	ID=cds-NP_598785.1;Parent=rna-NM_134024.3;Dbxref=CCDS:CCDS25451.1,GeneID:103733,GenBank:NP_598785.1,MGI:MGI:101834;Name=NP_598785.1;gbkey=CDS;gene=Tubg1;product=tubulin gamma-1 chain;protein_id=NP_598785.1;tag=RefSeq Select;extra_copy_number=0
CM058251.1	Liftoff	CDS	98818113	98818192	.	+	.	ID=cds-NP_598785.1;Parent=rna-NM_134024.3;Dbxref=CCDS:CCDS25451.1,GeneID:103733,GenBank:NP_598785.1,MGI:MGI:101834;Name=NP_598785.1;gbkey=CDS;gene=Tubg1;product=tubulin gamma-1 chain;protein_id=NP_598785.1;tag=RefSeq Select;extra_copy_number=0
CM058251.1	Liftoff	CDS	98818612	98818738	.	+	.	ID=cds-NP_598785.1;Parent=rna-NM_134024.3;Dbxref=CCDS:CCDS25451.1,GeneID:103733,GenBank:NP_598785.1,MGI:MGI:101834;Name=NP_598785.1;gbkey=CDS;gene=Tubg1;product=tubulin gamma-1 chain;protein_id=NP_598785.1;tag=RefSeq Select;extra_copy_number=0
CM058251.1	Liftoff	CDS	98818932	98819018	.	+	.	ID=cds-NP_598785.1;Parent=rna-NM_134024.3;Dbxref=CCDS:CCDS25451.1,GeneID:103733,GenBank:NP_598785.1,MGI:MGI:101834;Name=NP_598785.1;gbkey=CDS;gene=Tubg1;product=tubulin gamma-1 chain;protein_id=NP_598785.1;tag=RefSeq Select;extra_copy_number=0
CM058251.1	Liftoff	CDS	98819122	98819271	.	+	.	ID=cds-NP_598785.1;Parent=rna-NM_134024.3;Dbxref=CCDS:CCDS25451.1,GeneID:103733,GenBank:NP_598785.1,MGI:MGI:101834;Name=NP_598785.1;gbkey=CDS;gene=Tubg1;product=tubulin gamma-1 chain;protein_id=NP_598785.1;tag=RefSeq Select;extra_copy_number=0
CM058251.1	Liftoff	CDS	98819669	98819821	.	+	.	ID=cds-NP_598785.1;Parent=rna-NM_134024.3;Dbxref=CCDS:CCDS25451.1,GeneID:103733,GenBank:NP_598785.1,MGI:MGI:101834;Name=NP_598785.1;gbkey=CDS;gene=Tubg1;product=tubulin gamma-1 chain;protein_id=NP_598785.1;tag=RefSeq Select;extra_copy_number=0
CM058251.1	Liftoff	CDS	98819902	98820063	.	+	.	ID=cds-NP_598785.1;Parent=rna-NM_134024.3;Dbxref=CCDS:CCDS25451.1,GeneID:103733,GenBank:NP_598785.1,MGI:MGI:101834;Name=NP_598785.1;gbkey=CDS;gene=Tubg1;product=tubulin gamma-1 chain;protein_id=NP_598785.1;tag=RefSeq Select;extra_copy_number=0
CM058251.1	Liftoff	CDS	98820731	98820928	.	+	.	ID=cds-NP_598785.1;Parent=rna-NM_134024.3;Dbxref=CCDS:CCDS25451.1,GeneID:103733,GenBank:NP_598785.1,MGI:MGI:101834;Name=NP_598785.1;gbkey=CDS;gene=Tubg1;product=tubulin gamma-1 chain;protein_id=NP_598785.1;tag=RefSeq Select;extra_copy_number=0
CM058251.1	Liftoff	gene	98849833	98856501	.	+	.	ID=gene-Tubg2;Dbxref=GeneID:103768,MGI:MGI:2144208;Name=Tubg2;description=tubulin%2C gamma 2;gbkey=Gene;gene=Tubg2;gene_biotype=protein_coding;gene_synonym=Tubgl;coverage=1.0;sequence_ID=1.0;valid_ORFs=2;extra_copy_number=0;copy_num_ID=gene-Tubg2_0
CM058251.1	Liftoff	mRNA	98849833	98856501	.	+	.	ID=rna-XM_006531917.4;Parent=gene-Tubg2;Dbxref=GeneID:103768,GenBank:XM_006531917.4,MGI:MGI:2144208;Name=XM_006531917.4;gbkey=mRNA;gene=Tubg2;model_evidence=Supporting evidence includes similarity to: 2 mRNAs%2C 20 ESTs%2C 153 long SRA reads%2C and 76%25 coverage of the annotated genomic feature by RNAseq alignments%2C including 23 samples with support for all annotated introns;product=tubulin%2C gamma 2%2C transcript variant X1;transcript_id=XM_006531917.4;matches_ref_protein=True;valid_ORF=True;extra_copy_number=0
CM058251.1	Liftoff	exon	98849833	98850882	.	+	.	ID=exon-XM_006531917.4-1;Parent=rna-XM_006531917.4;Dbxref=GeneID:103768,GenBank:XM_006531917.4,MGI:MGI:2144208;gbkey=mRNA;gene=Tubg2;product=tubulin%2C gamma 2%2C transcript variant X1;transcript_id=XM_006531917.4;extra_copy_number=0
CM058251.1	Liftoff	exon	98851467	98851634	.	+	.	ID=exon-XM_006531917.4-2;Parent=rna-XM_006531917.4;Dbxref=GeneID:103768,GenBank:XM_006531917.4,MGI:MGI:2144208;gbkey=mRNA;gene=Tubg2;product=tubulin%2C gamma 2%2C transcript variant X1;transcript_id=XM_006531917.4;extra_copy_number=0
CM058251.1	Liftoff	exon	98852166	98852234	.	+	.	ID=exon-XM_006531917.4-3;Parent=rna-XM_006531917.4;Dbxref=GeneID:103768,GenBank:XM_006531917.4,MGI:MGI:2144208;gbkey=mRNA;gene=Tubg2;product=tubulin%2C gamma 2%2C transcript variant X1;transcript_id=XM_006531917.4;extra_copy_number=0
CM058251.1	Liftoff	exon	98852497	98852576	.	+	.	ID=exon-XM_006531917.4-4;Parent=rna-XM_006531917.4;Dbxref=GeneID:103768,GenBank:XM_006531917.4,MGI:MGI:2144208;gbkey=mRNA;gene=Tubg2;product=tubulin%2C gamma 2%2C transcript variant X1;transcript_id=XM_006531917.4;extra_copy_number=0
CM058251.1	Liftoff	exon	98853723	98853849	.	+	.	ID=exon-XM_006531917.4-5;Parent=rna-XM_006531917.4;Dbxref=GeneID:103768,GenBank:XM_006531917.4,MGI:MGI:2144208;gbkey=mRNA;gene=Tubg2;product=tubulin%2C gamma 2%2C transcript variant X1;transcript_id=XM_006531917.4;extra_copy_number=0
CM058251.1	Liftoff	exon	98854771	98854857	.	+	.	ID=exon-XM_006531917.4-6;Parent=rna-XM_006531917.4;Dbxref=GeneID:103768,GenBank:XM_006531917.4,MGI:MGI:2144208;gbkey=mRNA;gene=Tubg2;product=tubulin%2C gamma 2%2C transcript variant X1;transcript_id=XM_006531917.4;extra_copy_number=0
CM058251.1	Liftoff	exon	98854961	98855110	.	+	.	ID=exon-XM_006531917.4-7;Parent=rna-XM_006531917.4;Dbxref=GeneID:103768,GenBank:XM_006531917.4,MGI:MGI:2144208;gbkey=mRNA;gene=Tubg2;product=tubulin%2C gamma 2%2C transcript variant X1;transcript_id=XM_006531917.4;extra_copy_number=0
CM058251.1	Liftoff	exon	98855508	98855660	.	+	.	ID=exon-XM_006531917.4-8;Parent=rna-XM_006531917.4;Dbxref=GeneID:103768,GenBank:XM_006531917.4,MGI:MGI:2144208;gbkey=mRNA;gene=Tubg2;product=tubulin%2C gamma 2%2C transcript variant X1;transcript_id=XM_006531917.4;extra_copy_number=0
CM058251.1	Liftoff	exon	98855741	98855902	.	+	.	ID=exon-XM_006531917.4-9;Parent=rna-XM_006531917.4;Dbxref=GeneID:103768,GenBank:XM_006531917.4,MGI:MGI:2144208;gbkey=mRNA;gene=Tubg2;product=tubulin%2C gamma 2%2C transcript variant X1;transcript_id=XM_006531917.4;extra_copy_number=0
CM058251.1	Liftoff	exon	98856119	98856501	.	+	.	ID=exon-XM_006531917.4-10;Parent=rna-XM_006531917.4;Dbxref=GeneID:103768,GenBank:XM_006531917.4,MGI:MGI:2144208;gbkey=mRNA;gene=Tubg2;product=tubulin%2C gamma 2%2C transcript variant X1;transcript_id=XM_006531917.4;extra_copy_number=0
CM058251.1	Liftoff	CDS	98853775	98853849	.	+	.	ID=cds-XP_006531980.1;Parent=rna-XM_006531917.4;Dbxref=GeneID:103768,GenBank:XP_006531980.1,MGI:MGI:2144208;Name=XP_006531980.1;gbkey=CDS;gene=Tubg2;product=tubulin gamma-2 chain isoform X1;protein_id=XP_006531980.1;extra_copy_number=0
CM058251.1	Liftoff	CDS	98854771	98854857	.	+	.	ID=cds-XP_006531980.1;Parent=rna-XM_006531917.4;Dbxref=GeneID:103768,GenBank:XP_006531980.1,MGI:MGI:2144208;Name=XP_006531980.1;gbkey=CDS;gene=Tubg2;product=tubulin gamma-2 chain isoform X1;protein_id=XP_006531980.1;extra_copy_number=0
CM058251.1	Liftoff	CDS	98854961	98855110	.	+	.	ID=cds-XP_006531980.1;Parent=rna-XM_006531917.4;Dbxref=GeneID:103768,GenBank:XP_006531980.1,MGI:MGI:2144208;Name=XP_006531980.1;gbkey=CDS;gene=Tubg2;product=tubulin gamma-2 chain isoform X1;protein_id=XP_006531980.1;extra_copy_number=0
CM058251.1	Liftoff	CDS	98855508	98855660	.	+	.	ID=cds-XP_006531980.1;Parent=rna-XM_006531917.4;Dbxref=GeneID:103768,GenBank:XP_006531980.1,MGI:MGI:2144208;Name=XP_006531980.1;gbkey=CDS;gene=Tubg2;product=tubulin gamma-2 chain isoform X1;protein_id=XP_006531980.1;extra_copy_number=0
CM058251.1	Liftoff	CDS	98855741	98855902	.	+	.	ID=cds-XP_006531980.1;Parent=rna-XM_006531917.4;Dbxref=GeneID:103768,GenBank:XP_006531980.1,MGI:MGI:2144208;Name=XP_006531980.1;gbkey=CDS;gene=Tubg2;product=tubulin gamma-2 chain isoform X1;protein_id=XP_006531980.1;extra_copy_number=0
CM058251.1	Liftoff	CDS	98856119	98856316	.	+	.	ID=cds-XP_006531980.1;Parent=rna-XM_006531917.4;Dbxref=GeneID:103768,GenBank:XP_006531980.1,MGI:MGI:2144208;Name=XP_006531980.1;gbkey=CDS;gene=Tubg2;product=tubulin gamma-2 chain isoform X1;protein_id=XP_006531980.1;extra_copy_number=0
CM058251.1	Liftoff	mRNA	98850598	98856501	.	+	.	ID=rna-NM_134028.2;Parent=gene-Tubg2;Dbxref=GeneID:103768,GenBank:NM_134028.2,MGI:MGI:2144208;Name=NM_134028.2;gbkey=mRNA;gene=Tubg2;product=tubulin%2C gamma 2;tag=RefSeq Select;transcript_id=NM_134028.2;matches_ref_protein=True;valid_ORF=True;extra_copy_number=0
CM058251.1	Liftoff	exon	98850598	98850882	.	+	.	ID=exon-NM_134028.2-1;Parent=rna-NM_134028.2;Dbxref=GeneID:103768,GenBank:NM_134028.2,MGI:MGI:2144208;gbkey=mRNA;gene=Tubg2;product=tubulin%2C gamma 2;tag=RefSeq Select;transcript_id=NM_134028.2;extra_copy_number=0
CM058251.1	Liftoff	exon	98851162	98851274	.	+	.	ID=exon-NM_134028.2-2;Parent=rna-NM_134028.2;Dbxref=GeneID:103768,GenBank:NM_134028.2,MGI:MGI:2144208;gbkey=mRNA;gene=Tubg2;product=tubulin%2C gamma 2;tag=RefSeq Select;transcript_id=NM_134028.2;extra_copy_number=0
CM058251.1	Liftoff	exon	98851467	98851634	.	+	.	ID=exon-NM_134028.2-3;Parent=rna-NM_134028.2;Dbxref=GeneID:103768,GenBank:NM_134028.2,MGI:MGI:2144208;gbkey=mRNA;gene=Tubg2;product=tubulin%2C gamma 2;tag=RefSeq Select;transcript_id=NM_134028.2;extra_copy_number=0
CM058251.1	Liftoff	exon	98852166	98852234	.	+	.	ID=exon-NM_134028.2-4;Parent=rna-NM_134028.2;Dbxref=GeneID:103768,GenBank:NM_134028.2,MGI:MGI:2144208;gbkey=mRNA;gene=Tubg2;product=tubulin%2C gamma 2;tag=RefSeq Select;transcript_id=NM_134028.2;extra_copy_number=0
CM058251.1	Liftoff	exon	98852497	98852576	.	+	.	ID=exon-NM_134028.2-5;Parent=rna-NM_134028.2;Dbxref=GeneID:103768,GenBank:NM_134028.2,MGI:MGI:2144208;gbkey=mRNA;gene=Tubg2;product=tubulin%2C gamma 2;tag=RefSeq Select;transcript_id=NM_134028.2;extra_copy_number=0
CM058251.1	Liftoff	exon	98853723	98853849	.	+	.	ID=exon-NM_134028.2-6;Parent=rna-NM_134028.2;Dbxref=GeneID:103768,GenBank:NM_134028.2,MGI:MGI:2144208;gbkey=mRNA;gene=Tubg2;product=tubulin%2C gamma 2;tag=RefSeq Select;transcript_id=NM_134028.2;extra_copy_number=0
CM058251.1	Liftoff	exon	98854771	98854857	.	+	.	ID=exon-NM_134028.2-7;Parent=rna-NM_134028.2;Dbxref=GeneID:103768,GenBank:NM_134028.2,MGI:MGI:2144208;gbkey=mRNA;gene=Tubg2;product=tubulin%2C gamma 2;tag=RefSeq Select;transcript_id=NM_134028.2;extra_copy_number=0
CM058251.1	Liftoff	exon	98854961	98855110	.	+	.	ID=exon-NM_134028.2-8;Parent=rna-NM_134028.2;Dbxref=GeneID:103768,GenBank:NM_134028.2,MGI:MGI:2144208;gbkey=mRNA;gene=Tubg2;product=tubulin%2C gamma 2;tag=RefSeq Select;transcript_id=NM_134028.2;extra_copy_number=0
CM058251.1	Liftoff	exon	98855508	98855660	.	+	.	ID=exon-NM_134028.2-9;Parent=rna-NM_134028.2;Dbxref=GeneID:103768,GenBank:NM_134028.2,MGI:MGI:2144208;gbkey=mRNA;gene=Tubg2;product=tubulin%2C gamma 2;tag=RefSeq Select;transcript_id=NM_134028.2;extra_copy_number=0
CM058251.1	Liftoff	exon	98855741	98855902	.	+	.	ID=exon-NM_134028.2-10;Parent=rna-NM_134028.2;Dbxref=GeneID:103768,GenBank:NM_134028.2,MGI:MGI:2144208;gbkey=mRNA;gene=Tubg2;product=tubulin%2C gamma 2;tag=RefSeq Select;transcript_id=NM_134028.2;extra_copy_number=0
CM058251.1	Liftoff	exon	98856119	98856501	.	+	.	ID=exon-NM_134028.2-11;Parent=rna-NM_134028.2;Dbxref=GeneID:103768,GenBank:NM_134028.2,MGI:MGI:2144208;gbkey=mRNA;gene=Tubg2;product=tubulin%2C gamma 2;tag=RefSeq Select;transcript_id=NM_134028.2;extra_copy_number=0
CM058251.1	Liftoff	CDS	98850834	98850882	.	+	.	ID=cds-NP_598789.1;Parent=rna-NM_134028.2;Dbxref=CCDS:CCDS25452.1,GeneID:103768,GenBank:NP_598789.1,MGI:MGI:2144208;Name=NP_598789.1;gbkey=CDS;gene=Tubg2;product=tubulin gamma-2 chain;protein_id=NP_598789.1;tag=RefSeq Select;extra_copy_number=0
CM058251.1	Liftoff	CDS	98851162	98851274	.	+	.	ID=cds-NP_598789.1;Parent=rna-NM_134028.2;Dbxref=CCDS:CCDS25452.1,GeneID:103768,GenBank:NP_598789.1,MGI:MGI:2144208;Name=NP_598789.1;gbkey=CDS;gene=Tubg2;product=tubulin gamma-2 chain;protein_id=NP_598789.1;tag=RefSeq Select;extra_copy_number=0
CM058251.1	Liftoff	CDS	98851467	98851634	.	+	.	ID=cds-NP_598789.1;Parent=rna-NM_134028.2;Dbxref=CCDS:CCDS25452.1,GeneID:103768,GenBank:NP_598789.1,MGI:MGI:2144208;Name=NP_598789.1;gbkey=CDS;gene=Tubg2;product=tubulin gamma-2 chain;protein_id=NP_598789.1;tag=RefSeq Select;extra_copy_number=0
CM058251.1	Liftoff	CDS	98852166	98852234	.	+	.	ID=cds-NP_598789.1;Parent=rna-NM_134028.2;Dbxref=CCDS:CCDS25452.1,GeneID:103768,GenBank:NP_598789.1,MGI:MGI:2144208;Name=NP_598789.1;gbkey=CDS;gene=Tubg2;product=tubulin gamma-2 chain;protein_id=NP_598789.1;tag=RefSeq Select;extra_copy_number=0
CM058251.1	Liftoff	CDS	98852497	98852576	.	+	.	ID=cds-NP_598789.1;Parent=rna-NM_134028.2;Dbxref=CCDS:CCDS25452.1,GeneID:103768,GenBank:NP_598789.1,MGI:MGI:2144208;Name=NP_598789.1;gbkey=CDS;gene=Tubg2;product=tubulin gamma-2 chain;protein_id=NP_598789.1;tag=RefSeq Select;extra_copy_number=0
CM058251.1	Liftoff	CDS	98853723	98853849	.	+	.	ID=cds-NP_598789.1;Parent=rna-NM_134028.2;Dbxref=CCDS:CCDS25452.1,GeneID:103768,GenBank:NP_598789.1,MGI:MGI:2144208;Name=NP_598789.1;gbkey=CDS;gene=Tubg2;product=tubulin gamma-2 chain;protein_id=NP_598789.1;tag=RefSeq Select;extra_copy_number=0
CM058251.1	Liftoff	CDS	98854771	98854857	.	+	.	ID=cds-NP_598789.1;Parent=rna-NM_134028.2;Dbxref=CCDS:CCDS25452.1,GeneID:103768,GenBank:NP_598789.1,MGI:MGI:2144208;Name=NP_598789.1;gbkey=CDS;gene=Tubg2;product=tubulin gamma-2 chain;protein_id=NP_598789.1;tag=RefSeq Select;extra_copy_number=0
CM058251.1	Liftoff	CDS	98854961	98855110	.	+	.	ID=cds-NP_598789.1;Parent=rna-NM_134028.2;Dbxref=CCDS:CCDS25452.1,GeneID:103768,GenBank:NP_598789.1,MGI:MGI:2144208;Name=NP_598789.1;gbkey=CDS;gene=Tubg2;product=tubulin gamma-2 chain;protein_id=NP_598789.1;tag=RefSeq Select;extra_copy_number=0
CM058251.1	Liftoff	CDS	98855508	98855660	.	+	.	ID=cds-NP_598789.1;Parent=rna-NM_134028.2;Dbxref=CCDS:CCDS25452.1,GeneID:103768,GenBank:NP_598789.1,MGI:MGI:2144208;Name=NP_598789.1;gbkey=CDS;gene=Tubg2;product=tubulin gamma-2 chain;protein_id=NP_598789.1;tag=RefSeq Select;extra_copy_number=0
CM058251.1	Liftoff	CDS	98855741	98855902	.	+	.	ID=cds-NP_598789.1;Parent=rna-NM_134028.2;Dbxref=CCDS:CCDS25452.1,GeneID:103768,GenBank:NP_598789.1,MGI:MGI:2144208;Name=NP_598789.1;gbkey=CDS;gene=Tubg2;product=tubulin gamma-2 chain;protein_id=NP_598789.1;tag=RefSeq Select;extra_copy_number=0
CM058251.1	Liftoff	CDS	98856119	98856316	.	+	.	ID=cds-NP_598789.1;Parent=rna-NM_134028.2;Dbxref=CCDS:CCDS25452.1,GeneID:103768,GenBank:NP_598789.1,MGI:MGI:2144208;Name=NP_598789.1;gbkey=CDS;gene=Tubg2;product=tubulin gamma-2 chain;protein_id=NP_598789.1;tag=RefSeq Select;extra_copy_number=0
CM058251.1	Liftoff	gene	98857393	98866097	.	-	.	ID=gene-Plekhh3;Dbxref=GeneID:217198,MGI:MGI:2384950;Name=Plekhh3;description=pleckstrin homology domain containing%2C family H (with MyTH4 domain) member 3;gbkey=Gene;gene=Plekhh3;gene_biotype=protein_coding;coverage=1.0;sequence_ID=1.0;valid_ORFs=4;extra_copy_number=0;copy_num_ID=gene-Plekhh3_0
CM058251.1	Liftoff	mRNA	98857393	98866090	.	-	.	ID=rna-NM_001346769.1;Parent=gene-Plekhh3;Dbxref=GeneID:217198,GenBank:NM_001346769.1,MGI:MGI:2384950;Name=NM_001346769.1;gbkey=mRNA;gene=Plekhh3;product=pleckstrin homology domain containing%2C family H (with MyTH4 domain) member 3%2C transcript variant 2;tag=RefSeq Select;transcript_id=NM_001346769.1;matches_ref_protein=True;valid_ORF=True;extra_copy_number=0
CM058251.1	Liftoff	exon	98857393	98857778	.	-	.	ID=exon-NM_001346769.1-13;Parent=rna-NM_001346769.1;Dbxref=GeneID:217198,GenBank:NM_001346769.1,MGI:MGI:2384950;gbkey=mRNA;gene=Plekhh3;product=pleckstrin homology domain containing%2C family H (with MyTH4 domain) member 3%2C transcript variant 2;tag=RefSeq Select;transcript_id=NM_001346769.1;extra_copy_number=0
CM058251.1	Liftoff	exon	98858220	98858411	.	-	.	ID=exon-NM_001346769.1-12;Parent=rna-NM_001346769.1;Dbxref=GeneID:217198,GenBank:NM_001346769.1,MGI:MGI:2384950;gbkey=mRNA;gene=Plekhh3;product=pleckstrin homology domain containing%2C family H (with MyTH4 domain) member 3%2C transcript variant 2;tag=RefSeq Select;transcript_id=NM_001346769.1;extra_copy_number=0
CM058251.1	Liftoff	exon	98858727	98859185	.	-	.	ID=exon-NM_001346769.1-11;Parent=rna-NM_001346769.1;Dbxref=GeneID:217198,GenBank:NM_001346769.1,MGI:MGI:2384950;gbkey=mRNA;gene=Plekhh3;product=pleckstrin homology domain containing%2C family H (with MyTH4 domain) member 3%2C transcript variant 2;tag=RefSeq Select;transcript_id=NM_001346769.1;extra_copy_number=0
CM058251.1	Liftoff	exon	98859373	98859505	.	-	.	ID=exon-NM_001346769.1-10;Parent=rna-NM_001346769.1;Dbxref=GeneID:217198,GenBank:NM_001346769.1,MGI:MGI:2384950;gbkey=mRNA;gene=Plekhh3;product=pleckstrin homology domain containing%2C family H (with MyTH4 domain) member 3%2C transcript variant 2;tag=RefSeq Select;transcript_id=NM_001346769.1;extra_copy_number=0
CM058251.1	Liftoff	exon	98859774	98859901	.	-	.	ID=exon-NM_001346769.1-9;Parent=rna-NM_001346769.1;Dbxref=GeneID:217198,GenBank:NM_001346769.1,MGI:MGI:2384950;gbkey=mRNA;gene=Plekhh3;product=pleckstrin homology domain containing%2C family H (with MyTH4 domain) member 3%2C transcript variant 2;tag=RefSeq Select;transcript_id=NM_001346769.1;extra_copy_number=0
CM058251.1	Liftoff	exon	98860198	98860405	.	-	.	ID=exon-NM_001346769.1-8;Parent=rna-NM_001346769.1;Dbxref=GeneID:217198,GenBank:NM_001346769.1,MGI:MGI:2384950;gbkey=mRNA;gene=Plekhh3;product=pleckstrin homology domain containing%2C family H (with MyTH4 domain) member 3%2C transcript variant 2;tag=RefSeq Select;transcript_id=NM_001346769.1;extra_copy_number=0
CM058251.1	Liftoff	exon	98861072	98861378	.	-	.	ID=exon-NM_001346769.1-7;Parent=rna-NM_001346769.1;Dbxref=GeneID:217198,GenBank:NM_001346769.1,MGI:MGI:2384950;gbkey=mRNA;gene=Plekhh3;product=pleckstrin homology domain containing%2C family H (with MyTH4 domain) member 3%2C transcript variant 2;tag=RefSeq Select;transcript_id=NM_001346769.1;extra_copy_number=0
CM058251.1	Liftoff	exon	98862168	98862288	.	-	.	ID=exon-NM_001346769.1-6;Parent=rna-NM_001346769.1;Dbxref=GeneID:217198,GenBank:NM_001346769.1,MGI:MGI:2384950;gbkey=mRNA;gene=Plekhh3;product=pleckstrin homology domain containing%2C family H (with MyTH4 domain) member 3%2C transcript variant 2;tag=RefSeq Select;transcript_id=NM_001346769.1;extra_copy_number=0
CM058251.1	Liftoff	exon	98862393	98862550	.	-	.	ID=exon-NM_001346769.1-5;Parent=rna-NM_001346769.1;Dbxref=GeneID:217198,GenBank:NM_001346769.1,MGI:MGI:2384950;gbkey=mRNA;gene=Plekhh3;product=pleckstrin homology domain containing%2C family H (with MyTH4 domain) member 3%2C transcript variant 2;tag=RefSeq Select;transcript_id=NM_001346769.1;extra_copy_number=0
CM058251.1	Liftoff	exon	98862636	98862827	.	-	.	ID=exon-NM_001346769.1-4;Parent=rna-NM_001346769.1;Dbxref=GeneID:217198,GenBank:NM_001346769.1,MGI:MGI:2384950;gbkey=mRNA;gene=Plekhh3;product=pleckstrin homology domain containing%2C family H (with MyTH4 domain) member 3%2C transcript variant 2;tag=RefSeq Select;transcript_id=NM_001346769.1;extra_copy_number=0
CM058251.1	Liftoff	exon	98862933	98863012	.	-	.	ID=exon-NM_001346769.1-3;Parent=rna-NM_001346769.1;Dbxref=GeneID:217198,GenBank:NM_001346769.1,MGI:MGI:2384950;gbkey=mRNA;gene=Plekhh3;product=pleckstrin homology domain containing%2C family H (with MyTH4 domain) member 3%2C transcript variant 2;tag=RefSeq Select;transcript_id=NM_001346769.1;extra_copy_number=0
CM058251.1	Liftoff	exon	98863360	98863415	.	-	.	ID=exon-NM_001346769.1-2;Parent=rna-NM_001346769.1;Dbxref=GeneID:217198,GenBank:NM_001346769.1,MGI:MGI:2384950;gbkey=mRNA;gene=Plekhh3;product=pleckstrin homology domain containing%2C family H (with MyTH4 domain) member 3%2C transcript variant 2;tag=RefSeq Select;transcript_id=NM_001346769.1;extra_copy_number=0
CM058251.1	Liftoff	exon	98865443	98866090	.	-	.	ID=exon-NM_001346769.1-1;Parent=rna-NM_001346769.1;Dbxref=GeneID:217198,GenBank:NM_001346769.1,MGI:MGI:2384950;gbkey=mRNA;gene=Plekhh3;product=pleckstrin homology domain containing%2C family H (with MyTH4 domain) member 3%2C transcript variant 2;tag=RefSeq Select;transcript_id=NM_001346769.1;extra_copy_number=0
CM058251.1	Liftoff	CDS	98857593	98857778	.	-	.	ID=cds-NP_001333698.1;Parent=rna-NM_001346769.1;Dbxref=CCDS:CCDS83899.1,GeneID:217198,GenBank:NP_001333698.1,MGI:MGI:2384950;Name=NP_001333698.1;Note=isoform 2 precursor is encoded by transcript variant 2;gbkey=CDS;gene=Plekhh3;product=pleckstrin homology domain-containing family H member 3 isoform 2 precursor;protein_id=NP_001333698.1;tag=RefSeq Select;extra_copy_number=0
CM058251.1	Liftoff	CDS	98858220	98858411	.	-	.	ID=cds-NP_001333698.1;Parent=rna-NM_001346769.1;Dbxref=CCDS:CCDS83899.1,GeneID:217198,GenBank:NP_001333698.1,MGI:MGI:2384950;Name=NP_001333698.1;Note=isoform 2 precursor is encoded by transcript variant 2;gbkey=CDS;gene=Plekhh3;product=pleckstrin homology domain-containing family H member 3 isoform 2 precursor;protein_id=NP_001333698.1;tag=RefSeq Select;extra_copy_number=0
CM058251.1	Liftoff	CDS	98858727	98859185	.	-	.	ID=cds-NP_001333698.1;Parent=rna-NM_001346769.1;Dbxref=CCDS:CCDS83899.1,GeneID:217198,GenBank:NP_001333698.1,MGI:MGI:2384950;Name=NP_001333698.1;Note=isoform 2 precursor is encoded by transcript variant 2;gbkey=CDS;gene=Plekhh3;product=pleckstrin homology domain-containing family H member 3 isoform 2 precursor;protein_id=NP_001333698.1;tag=RefSeq Select;extra_copy_number=0
CM058251.1	Liftoff	CDS	98859373	98859505	.	-	.	ID=cds-NP_001333698.1;Parent=rna-NM_001346769.1;Dbxref=CCDS:CCDS83899.1,GeneID:217198,GenBank:NP_001333698.1,MGI:MGI:2384950;Name=NP_001333698.1;Note=isoform 2 precursor is encoded by transcript variant 2;gbkey=CDS;gene=Plekhh3;product=pleckstrin homology domain-containing family H member 3 isoform 2 precursor;protein_id=NP_001333698.1;tag=RefSeq Select;extra_copy_number=0
CM058251.1	Liftoff	CDS	98859774	98859901	.	-	.	ID=cds-NP_001333698.1;Parent=rna-NM_001346769.1;Dbxref=CCDS:CCDS83899.1,GeneID:217198,GenBank:NP_001333698.1,MGI:MGI:2384950;Name=NP_001333698.1;Note=isoform 2 precursor is encoded by transcript variant 2;gbkey=CDS;gene=Plekhh3;product=pleckstrin homology domain-containing family H member 3 isoform 2 precursor;protein_id=NP_001333698.1;tag=RefSeq Select;extra_copy_number=0
CM058251.1	Liftoff	CDS	98860198	98860405	.	-	.	ID=cds-NP_001333698.1;Parent=rna-NM_001346769.1;Dbxref=CCDS:CCDS83899.1,GeneID:217198,GenBank:NP_001333698.1,MGI:MGI:2384950;Name=NP_001333698.1;Note=isoform 2 precursor is encoded by transcript variant 2;gbkey=CDS;gene=Plekhh3;product=pleckstrin homology domain-containing family H member 3 isoform 2 precursor;protein_id=NP_001333698.1;tag=RefSeq Select;extra_copy_number=0
CM058251.1	Liftoff	CDS	98861072	98861378	.	-	.	ID=cds-NP_001333698.1;Parent=rna-NM_001346769.1;Dbxref=CCDS:CCDS83899.1,GeneID:217198,GenBank:NP_001333698.1,MGI:MGI:2384950;Name=NP_001333698.1;Note=isoform 2 precursor is encoded by transcript variant 2;gbkey=CDS;gene=Plekhh3;product=pleckstrin homology domain-containing family H member 3 isoform 2 precursor;protein_id=NP_001333698.1;tag=RefSeq Select;extra_copy_number=0
CM058251.1	Liftoff	CDS	98862168	98862288	.	-	.	ID=cds-NP_001333698.1;Parent=rna-NM_001346769.1;Dbxref=CCDS:CCDS83899.1,GeneID:217198,GenBank:NP_001333698.1,MGI:MGI:2384950;Name=NP_001333698.1;Note=isoform 2 precursor is encoded by transcript variant 2;gbkey=CDS;gene=Plekhh3;product=pleckstrin homology domain-containing family H member 3 isoform 2 precursor;protein_id=NP_001333698.1;tag=RefSeq Select;extra_copy_number=0
CM058251.1	Liftoff	CDS	98862393	98862550	.	-	.	ID=cds-NP_001333698.1;Parent=rna-NM_001346769.1;Dbxref=CCDS:CCDS83899.1,GeneID:217198,GenBank:NP_001333698.1,MGI:MGI:2384950;Name=NP_001333698.1;Note=isoform 2 precursor is encoded by transcript variant 2;gbkey=CDS;gene=Plekhh3;product=pleckstrin homology domain-containing family H member 3 isoform 2 precursor;protein_id=NP_001333698.1;tag=RefSeq Select;extra_copy_number=0
CM058251.1	Liftoff	CDS	98862636	98862827	.	-	.	ID=cds-NP_001333698.1;Parent=rna-NM_001346769.1;Dbxref=CCDS:CCDS83899.1,GeneID:217198,GenBank:NP_001333698.1,MGI:MGI:2384950;Name=NP_001333698.1;Note=isoform 2 precursor is encoded by transcript variant 2;gbkey=CDS;gene=Plekhh3;product=pleckstrin homology domain-containing family H member 3 isoform 2 precursor;protein_id=NP_001333698.1;tag=RefSeq Select;extra_copy_number=0
CM058251.1	Liftoff	CDS	98862933	98863012	.	-	.	ID=cds-NP_001333698.1;Parent=rna-NM_001346769.1;Dbxref=CCDS:CCDS83899.1,GeneID:217198,GenBank:NP_001333698.1,MGI:MGI:2384950;Name=NP_001333698.1;Note=isoform 2 precursor is encoded by transcript variant 2;gbkey=CDS;gene=Plekhh3;product=pleckstrin homology domain-containing family H member 3 isoform 2 precursor;protein_id=NP_001333698.1;tag=RefSeq Select;extra_copy_number=0
CM058251.1	Liftoff	CDS	98863360	98863415	.	-	.	ID=cds-NP_001333698.1;Parent=rna-NM_001346769.1;Dbxref=CCDS:CCDS83899.1,GeneID:217198,GenBank:NP_001333698.1,MGI:MGI:2384950;Name=NP_001333698.1;Note=isoform 2 precursor is encoded by transcript variant 2;gbkey=CDS;gene=Plekhh3;product=pleckstrin homology domain-containing family H member 3 isoform 2 precursor;protein_id=NP_001333698.1;tag=RefSeq Select;extra_copy_number=0
CM058251.1	Liftoff	CDS	98865443	98865604	.	-	.	ID=cds-NP_001333698.1;Parent=rna-NM_001346769.1;Dbxref=CCDS:CCDS83899.1,GeneID:217198,GenBank:NP_001333698.1,MGI:MGI:2384950;Name=NP_001333698.1;Note=isoform 2 precursor is encoded by transcript variant 2;gbkey=CDS;gene=Plekhh3;product=pleckstrin homology domain-containing family H member 3 isoform 2 precursor;protein_id=NP_001333698.1;tag=RefSeq Select;extra_copy_number=0
CM058251.1	Liftoff	mRNA	98857393	98866020	.	-	.	ID=rna-NM_146030.2;Parent=gene-Plekhh3;Dbxref=GeneID:217198,GenBank:NM_146030.2,MGI:MGI:2384950;Name=NM_146030.2;gbkey=mRNA;gene=Plekhh3;product=pleckstrin homology domain containing%2C family H (with MyTH4 domain) member 3%2C transcript variant 1;transcript_id=NM_146030.2;matches_ref_protein=True;valid_ORF=True;extra_copy_number=0
CM058251.1	Liftoff	exon	98857393	98857778	.	-	.	ID=exon-NM_146030.2-13;Parent=rna-NM_146030.2;Dbxref=GeneID:217198,GenBank:NM_146030.2,MGI:MGI:2384950;gbkey=mRNA;gene=Plekhh3;product=pleckstrin homology domain containing%2C family H (with MyTH4 domain) member 3%2C transcript variant 1;transcript_id=NM_146030.2;extra_copy_number=0
CM058251.1	Liftoff	exon	98858220	98858411	.	-	.	ID=exon-NM_146030.2-12;Parent=rna-NM_146030.2;Dbxref=GeneID:217198,GenBank:NM_146030.2,MGI:MGI:2384950;gbkey=mRNA;gene=Plekhh3;product=pleckstrin homology domain containing%2C family H (with MyTH4 domain) member 3%2C transcript variant 1;transcript_id=NM_146030.2;extra_copy_number=0
CM058251.1	Liftoff	exon	98858727	98859185	.	-	.	ID=exon-NM_146030.2-11;Parent=rna-NM_146030.2;Dbxref=GeneID:217198,GenBank:NM_146030.2,MGI:MGI:2384950;gbkey=mRNA;gene=Plekhh3;product=pleckstrin homology domain containing%2C family H (with MyTH4 domain) member 3%2C transcript variant 1;transcript_id=NM_146030.2;extra_copy_number=0
CM058251.1	Liftoff	exon	98859373	98859505	.	-	.	ID=exon-NM_146030.2-10;Parent=rna-NM_146030.2;Dbxref=GeneID:217198,GenBank:NM_146030.2,MGI:MGI:2384950;gbkey=mRNA;gene=Plekhh3;product=pleckstrin homology domain containing%2C family H (with MyTH4 domain) member 3%2C transcript variant 1;transcript_id=NM_146030.2;extra_copy_number=0
CM058251.1	Liftoff	exon	98859765	98859901	.	-	.	ID=exon-NM_146030.2-9;Parent=rna-NM_146030.2;Dbxref=GeneID:217198,GenBank:NM_146030.2,MGI:MGI:2384950;gbkey=mRNA;gene=Plekhh3;product=pleckstrin homology domain containing%2C family H (with MyTH4 domain) member 3%2C transcript variant 1;transcript_id=NM_146030.2;extra_copy_number=0
CM058251.1	Liftoff	exon	98860198	98860405	.	-	.	ID=exon-NM_146030.2-8;Parent=rna-NM_146030.2;Dbxref=GeneID:217198,GenBank:NM_146030.2,MGI:MGI:2384950;gbkey=mRNA;gene=Plekhh3;product=pleckstrin homology domain containing%2C family H (with MyTH4 domain) member 3%2C transcript variant 1;transcript_id=NM_146030.2;extra_copy_number=0
CM058251.1	Liftoff	exon	98861072	98861378	.	-	.	ID=exon-NM_146030.2-7;Parent=rna-NM_146030.2;Dbxref=GeneID:217198,GenBank:NM_146030.2,MGI:MGI:2384950;gbkey=mRNA;gene=Plekhh3;product=pleckstrin homology domain containing%2C family H (with MyTH4 domain) member 3%2C transcript variant 1;transcript_id=NM_146030.2;extra_copy_number=0
CM058251.1	Liftoff	exon	98862168	98862288	.	-	.	ID=exon-NM_146030.2-6;Parent=rna-NM_146030.2;Dbxref=GeneID:217198,GenBank:NM_146030.2,MGI:MGI:2384950;gbkey=mRNA;gene=Plekhh3;product=pleckstrin homology domain containing%2C family H (with MyTH4 domain) member 3%2C transcript variant 1;transcript_id=NM_146030.2;extra_copy_number=0
CM058251.1	Liftoff	exon	98862393	98862550	.	-	.	ID=exon-NM_146030.2-5;Parent=rna-NM_146030.2;Dbxref=GeneID:217198,GenBank:NM_146030.2,MGI:MGI:2384950;gbkey=mRNA;gene=Plekhh3;product=pleckstrin homology domain containing%2C family H (with MyTH4 domain) member 3%2C transcript variant 1;transcript_id=NM_146030.2;extra_copy_number=0
CM058251.1	Liftoff	exon	98862636	98862827	.	-	.	ID=exon-NM_146030.2-4;Parent=rna-NM_146030.2;Dbxref=GeneID:217198,GenBank:NM_146030.2,MGI:MGI:2384950;gbkey=mRNA;gene=Plekhh3;product=pleckstrin homology domain containing%2C family H (with MyTH4 domain) member 3%2C transcript variant 1;transcript_id=NM_146030.2;extra_copy_number=0
CM058251.1	Liftoff	exon	98862933	98863012	.	-	.	ID=exon-NM_146030.2-3;Parent=rna-NM_146030.2;Dbxref=GeneID:217198,GenBank:NM_146030.2,MGI:MGI:2384950;gbkey=mRNA;gene=Plekhh3;product=pleckstrin homology domain containing%2C family H (with MyTH4 domain) member 3%2C transcript variant 1;transcript_id=NM_146030.2;extra_copy_number=0
CM058251.1	Liftoff	exon	98863360	98863415	.	-	.	ID=exon-NM_146030.2-2;Parent=rna-NM_146030.2;Dbxref=GeneID:217198,GenBank:NM_146030.2,MGI:MGI:2384950;gbkey=mRNA;gene=Plekhh3;product=pleckstrin homology domain containing%2C family H (with MyTH4 domain) member 3%2C transcript variant 1;transcript_id=NM_146030.2;extra_copy_number=0
CM058251.1	Liftoff	exon	98865443	98866020	.	-	.	ID=exon-NM_146030.2-1;Parent=rna-NM_146030.2;Dbxref=GeneID:217198,GenBank:NM_146030.2,MGI:MGI:2384950;gbkey=mRNA;gene=Plekhh3;product=pleckstrin homology domain containing%2C family H (with MyTH4 domain) member 3%2C transcript variant 1;transcript_id=NM_146030.2;extra_copy_number=0
CM058251.1	Liftoff	CDS	98857593	98857778	.	-	.	ID=cds-NP_666142.1;Parent=rna-NM_146030.2;Dbxref=CCDS:CCDS25453.1,GeneID:217198,GenBank:NP_666142.1,MGI:MGI:2384950;Name=NP_666142.1;Note=isoform 1 precursor is encoded by transcript variant 1;gbkey=CDS;gene=Plekhh3;product=pleckstrin homology domain-containing family H member 3 isoform 1 precursor;protein_id=NP_666142.1;extra_copy_number=0
CM058251.1	Liftoff	CDS	98858220	98858411	.	-	.	ID=cds-NP_666142.1;Parent=rna-NM_146030.2;Dbxref=CCDS:CCDS25453.1,GeneID:217198,GenBank:NP_666142.1,MGI:MGI:2384950;Name=NP_666142.1;Note=isoform 1 precursor is encoded by transcript variant 1;gbkey=CDS;gene=Plekhh3;product=pleckstrin homology domain-containing family H member 3 isoform 1 precursor;protein_id=NP_666142.1;extra_copy_number=0
CM058251.1	Liftoff	CDS	98858727	98859185	.	-	.	ID=cds-NP_666142.1;Parent=rna-NM_146030.2;Dbxref=CCDS:CCDS25453.1,GeneID:217198,GenBank:NP_666142.1,MGI:MGI:2384950;Name=NP_666142.1;Note=isoform 1 precursor is encoded by transcript variant 1;gbkey=CDS;gene=Plekhh3;product=pleckstrin homology domain-containing family H member 3 isoform 1 precursor;protein_id=NP_666142.1;extra_copy_number=0
CM058251.1	Liftoff	CDS	98859373	98859505	.	-	.	ID=cds-NP_666142.1;Parent=rna-NM_146030.2;Dbxref=CCDS:CCDS25453.1,GeneID:217198,GenBank:NP_666142.1,MGI:MGI:2384950;Name=NP_666142.1;Note=isoform 1 precursor is encoded by transcript variant 1;gbkey=CDS;gene=Plekhh3;product=pleckstrin homology domain-containing family H member 3 isoform 1 precursor;protein_id=NP_666142.1;extra_copy_number=0
CM058251.1	Liftoff	CDS	98859765	98859901	.	-	.	ID=cds-NP_666142.1;Parent=rna-NM_146030.2;Dbxref=CCDS:CCDS25453.1,GeneID:217198,GenBank:NP_666142.1,MGI:MGI:2384950;Name=NP_666142.1;Note=isoform 1 precursor is encoded by transcript variant 1;gbkey=CDS;gene=Plekhh3;product=pleckstrin homology domain-containing family H member 3 isoform 1 precursor;protein_id=NP_666142.1;extra_copy_number=0
CM058251.1	Liftoff	CDS	98860198	98860405	.	-	.	ID=cds-NP_666142.1;Parent=rna-NM_146030.2;Dbxref=CCDS:CCDS25453.1,GeneID:217198,GenBank:NP_666142.1,MGI:MGI:2384950;Name=NP_666142.1;Note=isoform 1 precursor is encoded by transcript variant 1;gbkey=CDS;gene=Plekhh3;product=pleckstrin homology domain-containing family H member 3 isoform 1 precursor;protein_id=NP_666142.1;extra_copy_number=0
CM058251.1	Liftoff	CDS	98861072	98861378	.	-	.	ID=cds-NP_666142.1;Parent=rna-NM_146030.2;Dbxref=CCDS:CCDS25453.1,GeneID:217198,GenBank:NP_666142.1,MGI:MGI:2384950;Name=NP_666142.1;Note=isoform 1 precursor is encoded by transcript variant 1;gbkey=CDS;gene=Plekhh3;product=pleckstrin homology domain-containing family H member 3 isoform 1 precursor;protein_id=NP_666142.1;extra_copy_number=0
CM058251.1	Liftoff	CDS	98862168	98862288	.	-	.	ID=cds-NP_666142.1;Parent=rna-NM_146030.2;Dbxref=CCDS:CCDS25453.1,GeneID:217198,GenBank:NP_666142.1,MGI:MGI:2384950;Name=NP_666142.1;Note=isoform 1 precursor is encoded by transcript variant 1;gbkey=CDS;gene=Plekhh3;product=pleckstrin homology domain-containing family H member 3 isoform 1 precursor;protein_id=NP_666142.1;extra_copy_number=0
CM058251.1	Liftoff	CDS	98862393	98862550	.	-	.	ID=cds-NP_666142.1;Parent=rna-NM_146030.2;Dbxref=CCDS:CCDS25453.1,GeneID:217198,GenBank:NP_666142.1,MGI:MGI:2384950;Name=NP_666142.1;Note=isoform 1 precursor is encoded by transcript variant 1;gbkey=CDS;gene=Plekhh3;product=pleckstrin homology domain-containing family H member 3 isoform 1 precursor;protein_id=NP_666142.1;extra_copy_number=0
CM058251.1	Liftoff	CDS	98862636	98862827	.	-	.	ID=cds-NP_666142.1;Parent=rna-NM_146030.2;Dbxref=CCDS:CCDS25453.1,GeneID:217198,GenBank:NP_666142.1,MGI:MGI:2384950;Name=NP_666142.1;Note=isoform 1 precursor is encoded by transcript variant 1;gbkey=CDS;gene=Plekhh3;product=pleckstrin homology domain-containing family H member 3 isoform 1 precursor;protein_id=NP_666142.1;extra_copy_number=0
CM058251.1	Liftoff	CDS	98862933	98863012	.	-	.	ID=cds-NP_666142.1;Parent=rna-NM_146030.2;Dbxref=CCDS:CCDS25453.1,GeneID:217198,GenBank:NP_666142.1,MGI:MGI:2384950;Name=NP_666142.1;Note=isoform 1 precursor is encoded by transcript variant 1;gbkey=CDS;gene=Plekhh3;product=pleckstrin homology domain-containing family H member 3 isoform 1 precursor;protein_id=NP_666142.1;extra_copy_number=0
CM058251.1	Liftoff	CDS	98863360	98863415	.	-	.	ID=cds-NP_666142.1;Parent=rna-NM_146030.2;Dbxref=CCDS:CCDS25453.1,GeneID:217198,GenBank:NP_666142.1,MGI:MGI:2384950;Name=NP_666142.1;Note=isoform 1 precursor is encoded by transcript variant 1;gbkey=CDS;gene=Plekhh3;product=pleckstrin homology domain-containing family H member 3 isoform 1 precursor;protein_id=NP_666142.1;extra_copy_number=0
CM058251.1	Liftoff	CDS	98865443	98865604	.	-	.	ID=cds-NP_666142.1;Parent=rna-NM_146030.2;Dbxref=CCDS:CCDS25453.1,GeneID:217198,GenBank:NP_666142.1,MGI:MGI:2384950;Name=NP_666142.1;Note=isoform 1 precursor is encoded by transcript variant 1;gbkey=CDS;gene=Plekhh3;product=pleckstrin homology domain-containing family H member 3 isoform 1 precursor;protein_id=NP_666142.1;extra_copy_number=0
CM058251.1	Liftoff	mRNA	98857393	98866096	.	-	.	ID=rna-XM_030245871.2;Parent=gene-Plekhh3;Dbxref=GeneID:217198,GenBank:XM_030245871.2,MGI:MGI:2384950;Name=XM_030245871.2;gbkey=mRNA;gene=Plekhh3;model_evidence=Supporting evidence includes similarity to: 2 mRNAs%2C 17 ESTs%2C 222 long SRA reads%2C and 98%25 coverage of the annotated genomic feature by RNAseq alignments%2C including 25 samples with support for all annotated introns;product=pleckstrin homology domain containing%2C family H (with MyTH4 domain) member 3%2C transcript variant X3;transcript_id=XM_030245871.2;matches_ref_protein=True;valid_ORF=True;extra_copy_number=0
CM058251.1	Liftoff	exon	98857393	98857778	.	-	.	ID=exon-XM_030245871.2-13;Parent=rna-XM_030245871.2;Dbxref=GeneID:217198,GenBank:XM_030245871.2,MGI:MGI:2384950;gbkey=mRNA;gene=Plekhh3;product=pleckstrin homology domain containing%2C family H (with MyTH4 domain) member 3%2C transcript variant X3;transcript_id=XM_030245871.2;extra_copy_number=0
CM058251.1	Liftoff	exon	98858220	98858411	.	-	.	ID=exon-XM_030245871.2-12;Parent=rna-XM_030245871.2;Dbxref=GeneID:217198,GenBank:XM_030245871.2,MGI:MGI:2384950;gbkey=mRNA;gene=Plekhh3;product=pleckstrin homology domain containing%2C family H (with MyTH4 domain) member 3%2C transcript variant X3;transcript_id=XM_030245871.2;extra_copy_number=0
CM058251.1	Liftoff	exon	98858727	98859185	.	-	.	ID=exon-XM_030245871.2-11;Parent=rna-XM_030245871.2;Dbxref=GeneID:217198,GenBank:XM_030245871.2,MGI:MGI:2384950;gbkey=mRNA;gene=Plekhh3;product=pleckstrin homology domain containing%2C family H (with MyTH4 domain) member 3%2C transcript variant X3;transcript_id=XM_030245871.2;extra_copy_number=0
CM058251.1	Liftoff	exon	98859373	98859505	.	-	.	ID=exon-XM_030245871.2-10;Parent=rna-XM_030245871.2;Dbxref=GeneID:217198,GenBank:XM_030245871.2,MGI:MGI:2384950;gbkey=mRNA;gene=Plekhh3;product=pleckstrin homology domain containing%2C family H (with MyTH4 domain) member 3%2C transcript variant X3;transcript_id=XM_030245871.2;extra_copy_number=0
CM058251.1	Liftoff	exon	98859765	98859901	.	-	.	ID=exon-XM_030245871.2-9;Parent=rna-XM_030245871.2;Dbxref=GeneID:217198,GenBank:XM_030245871.2,MGI:MGI:2384950;gbkey=mRNA;gene=Plekhh3;product=pleckstrin homology domain containing%2C family H (with MyTH4 domain) member 3%2C transcript variant X3;transcript_id=XM_030245871.2;extra_copy_number=0
CM058251.1	Liftoff	exon	98860198	98860405	.	-	.	ID=exon-XM_030245871.2-8;Parent=rna-XM_030245871.2;Dbxref=GeneID:217198,GenBank:XM_030245871.2,MGI:MGI:2384950;gbkey=mRNA;gene=Plekhh3;product=pleckstrin homology domain containing%2C family H (with MyTH4 domain) member 3%2C transcript variant X3;transcript_id=XM_030245871.2;extra_copy_number=0
CM058251.1	Liftoff	exon	98861072	98861433	.	-	.	ID=exon-XM_030245871.2-7;Parent=rna-XM_030245871.2;Dbxref=GeneID:217198,GenBank:XM_030245871.2,MGI:MGI:2384950;gbkey=mRNA;gene=Plekhh3;product=pleckstrin homology domain containing%2C family H (with MyTH4 domain) member 3%2C transcript variant X3;transcript_id=XM_030245871.2;extra_copy_number=0
CM058251.1	Liftoff	exon	98862168	98862288	.	-	.	ID=exon-XM_030245871.2-6;Parent=rna-XM_030245871.2;Dbxref=GeneID:217198,GenBank:XM_030245871.2,MGI:MGI:2384950;gbkey=mRNA;gene=Plekhh3;product=pleckstrin homology domain containing%2C family H (with MyTH4 domain) member 3%2C transcript variant X3;transcript_id=XM_030245871.2;extra_copy_number=0
CM058251.1	Liftoff	exon	98862393	98862550	.	-	.	ID=exon-XM_030245871.2-5;Parent=rna-XM_030245871.2;Dbxref=GeneID:217198,GenBank:XM_030245871.2,MGI:MGI:2384950;gbkey=mRNA;gene=Plekhh3;product=pleckstrin homology domain containing%2C family H (with MyTH4 domain) member 3%2C transcript variant X3;transcript_id=XM_030245871.2;extra_copy_number=0
CM058251.1	Liftoff	exon	98862636	98862827	.	-	.	ID=exon-XM_030245871.2-4;Parent=rna-XM_030245871.2;Dbxref=GeneID:217198,GenBank:XM_030245871.2,MGI:MGI:2384950;gbkey=mRNA;gene=Plekhh3;product=pleckstrin homology domain containing%2C family H (with MyTH4 domain) member 3%2C transcript variant X3;transcript_id=XM_030245871.2;extra_copy_number=0
CM058251.1	Liftoff	exon	98862933	98863012	.	-	.	ID=exon-XM_030245871.2-3;Parent=rna-XM_030245871.2;Dbxref=GeneID:217198,GenBank:XM_030245871.2,MGI:MGI:2384950;gbkey=mRNA;gene=Plekhh3;product=pleckstrin homology domain containing%2C family H (with MyTH4 domain) member 3%2C transcript variant X3;transcript_id=XM_030245871.2;extra_copy_number=0
CM058251.1	Liftoff	exon	98863360	98863415	.	-	.	ID=exon-XM_030245871.2-2;Parent=rna-XM_030245871.2;Dbxref=GeneID:217198,GenBank:XM_030245871.2,MGI:MGI:2384950;gbkey=mRNA;gene=Plekhh3;product=pleckstrin homology domain containing%2C family H (with MyTH4 domain) member 3%2C transcript variant X3;transcript_id=XM_030245871.2;extra_copy_number=0
CM058251.1	Liftoff	exon	98865443	98866096	.	-	.	ID=exon-XM_030245871.2-1;Parent=rna-XM_030245871.2;Dbxref=GeneID:217198,GenBank:XM_030245871.2,MGI:MGI:2384950;gbkey=mRNA;gene=Plekhh3;product=pleckstrin homology domain containing%2C family H (with MyTH4 domain) member 3%2C transcript variant X3;transcript_id=XM_030245871.2;extra_copy_number=0
CM058251.1	Liftoff	CDS	98857593	98857778	.	-	.	ID=cds-XP_030101731.1;Parent=rna-XM_030245871.2;Dbxref=GeneID:217198,GenBank:XP_030101731.1,MGI:MGI:2384950;Name=XP_030101731.1;gbkey=CDS;gene=Plekhh3;product=pleckstrin homology domain-containing family H member 3 isoform X1;protein_id=XP_030101731.1;extra_copy_number=0
CM058251.1	Liftoff	CDS	98858220	98858411	.	-	.	ID=cds-XP_030101731.1;Parent=rna-XM_030245871.2;Dbxref=GeneID:217198,GenBank:XP_030101731.1,MGI:MGI:2384950;Name=XP_030101731.1;gbkey=CDS;gene=Plekhh3;product=pleckstrin homology domain-containing family H member 3 isoform X1;protein_id=XP_030101731.1;extra_copy_number=0
CM058251.1	Liftoff	CDS	98858727	98859185	.	-	.	ID=cds-XP_030101731.1;Parent=rna-XM_030245871.2;Dbxref=GeneID:217198,GenBank:XP_030101731.1,MGI:MGI:2384950;Name=XP_030101731.1;gbkey=CDS;gene=Plekhh3;product=pleckstrin homology domain-containing family H member 3 isoform X1;protein_id=XP_030101731.1;extra_copy_number=0
CM058251.1	Liftoff	CDS	98859373	98859505	.	-	.	ID=cds-XP_030101731.1;Parent=rna-XM_030245871.2;Dbxref=GeneID:217198,GenBank:XP_030101731.1,MGI:MGI:2384950;Name=XP_030101731.1;gbkey=CDS;gene=Plekhh3;product=pleckstrin homology domain-containing family H member 3 isoform X1;protein_id=XP_030101731.1;extra_copy_number=0
CM058251.1	Liftoff	CDS	98859765	98859901	.	-	.	ID=cds-XP_030101731.1;Parent=rna-XM_030245871.2;Dbxref=GeneID:217198,GenBank:XP_030101731.1,MGI:MGI:2384950;Name=XP_030101731.1;gbkey=CDS;gene=Plekhh3;product=pleckstrin homology domain-containing family H member 3 isoform X1;protein_id=XP_030101731.1;extra_copy_number=0
CM058251.1	Liftoff	CDS	98860198	98860405	.	-	.	ID=cds-XP_030101731.1;Parent=rna-XM_030245871.2;Dbxref=GeneID:217198,GenBank:XP_030101731.1,MGI:MGI:2384950;Name=XP_030101731.1;gbkey=CDS;gene=Plekhh3;product=pleckstrin homology domain-containing family H member 3 isoform X1;protein_id=XP_030101731.1;extra_copy_number=0
CM058251.1	Liftoff	CDS	98861072	98861433	.	-	.	ID=cds-XP_030101731.1;Parent=rna-XM_030245871.2;Dbxref=GeneID:217198,GenBank:XP_030101731.1,MGI:MGI:2384950;Name=XP_030101731.1;gbkey=CDS;gene=Plekhh3;product=pleckstrin homology domain-containing family H member 3 isoform X1;protein_id=XP_030101731.1;extra_copy_number=0
CM058251.1	Liftoff	CDS	98862168	98862209	.	-	.	ID=cds-XP_030101731.1;Parent=rna-XM_030245871.2;Dbxref=GeneID:217198,GenBank:XP_030101731.1,MGI:MGI:2384950;Name=XP_030101731.1;gbkey=CDS;gene=Plekhh3;product=pleckstrin homology domain-containing family H member 3 isoform X1;protein_id=XP_030101731.1;extra_copy_number=0
CM058251.1	Liftoff	mRNA	98857393	98866096	.	-	.	ID=rna-XM_030245873.2;Parent=gene-Plekhh3;Dbxref=GeneID:217198,GenBank:XM_030245873.2,MGI:MGI:2384950;Name=XM_030245873.2;gbkey=mRNA;gene=Plekhh3;model_evidence=Supporting evidence includes similarity to: 2 mRNAs%2C 17 ESTs%2C 209 long SRA reads%2C and 98%25 coverage of the annotated genomic feature by RNAseq alignments%2C including 25 samples with support for all annotated introns;product=pleckstrin homology domain containing%2C family H (with MyTH4 domain) member 3%2C transcript variant X4;transcript_id=XM_030245873.2;matches_ref_protein=True;valid_ORF=True;extra_copy_number=0
CM058251.1	Liftoff	exon	98857393	98857778	.	-	.	ID=exon-XM_030245873.2-13;Parent=rna-XM_030245873.2;Dbxref=GeneID:217198,GenBank:XM_030245873.2,MGI:MGI:2384950;gbkey=mRNA;gene=Plekhh3;product=pleckstrin homology domain containing%2C family H (with MyTH4 domain) member 3%2C transcript variant X4;transcript_id=XM_030245873.2;extra_copy_number=0
CM058251.1	Liftoff	exon	98858220	98858411	.	-	.	ID=exon-XM_030245873.2-12;Parent=rna-XM_030245873.2;Dbxref=GeneID:217198,GenBank:XM_030245873.2,MGI:MGI:2384950;gbkey=mRNA;gene=Plekhh3;product=pleckstrin homology domain containing%2C family H (with MyTH4 domain) member 3%2C transcript variant X4;transcript_id=XM_030245873.2;extra_copy_number=0
CM058251.1	Liftoff	exon	98858727	98859185	.	-	.	ID=exon-XM_030245873.2-11;Parent=rna-XM_030245873.2;Dbxref=GeneID:217198,GenBank:XM_030245873.2,MGI:MGI:2384950;gbkey=mRNA;gene=Plekhh3;product=pleckstrin homology domain containing%2C family H (with MyTH4 domain) member 3%2C transcript variant X4;transcript_id=XM_030245873.2;extra_copy_number=0
CM058251.1	Liftoff	exon	98859373	98859505	.	-	.	ID=exon-XM_030245873.2-10;Parent=rna-XM_030245873.2;Dbxref=GeneID:217198,GenBank:XM_030245873.2,MGI:MGI:2384950;gbkey=mRNA;gene=Plekhh3;product=pleckstrin homology domain containing%2C family H (with MyTH4 domain) member 3%2C transcript variant X4;transcript_id=XM_030245873.2;extra_copy_number=0
CM058251.1	Liftoff	exon	98859774	98859901	.	-	.	ID=exon-XM_030245873.2-9;Parent=rna-XM_030245873.2;Dbxref=GeneID:217198,GenBank:XM_030245873.2,MGI:MGI:2384950;gbkey=mRNA;gene=Plekhh3;product=pleckstrin homology domain containing%2C family H (with MyTH4 domain) member 3%2C transcript variant X4;transcript_id=XM_030245873.2;extra_copy_number=0
CM058251.1	Liftoff	exon	98860198	98860405	.	-	.	ID=exon-XM_030245873.2-8;Parent=rna-XM_030245873.2;Dbxref=GeneID:217198,GenBank:XM_030245873.2,MGI:MGI:2384950;gbkey=mRNA;gene=Plekhh3;product=pleckstrin homology domain containing%2C family H (with MyTH4 domain) member 3%2C transcript variant X4;transcript_id=XM_030245873.2;extra_copy_number=0
CM058251.1	Liftoff	exon	98861072	98861433	.	-	.	ID=exon-XM_030245873.2-7;Parent=rna-XM_030245873.2;Dbxref=GeneID:217198,GenBank:XM_030245873.2,MGI:MGI:2384950;gbkey=mRNA;gene=Plekhh3;product=pleckstrin homology domain containing%2C family H (with MyTH4 domain) member 3%2C transcript variant X4;transcript_id=XM_030245873.2;extra_copy_number=0
CM058251.1	Liftoff	exon	98862168	98862288	.	-	.	ID=exon-XM_030245873.2-6;Parent=rna-XM_030245873.2;Dbxref=GeneID:217198,GenBank:XM_030245873.2,MGI:MGI:2384950;gbkey=mRNA;gene=Plekhh3;product=pleckstrin homology domain containing%2C family H (with MyTH4 domain) member 3%2C transcript variant X4;transcript_id=XM_030245873.2;extra_copy_number=0
CM058251.1	Liftoff	exon	98862393	98862550	.	-	.	ID=exon-XM_030245873.2-5;Parent=rna-XM_030245873.2;Dbxref=GeneID:217198,GenBank:XM_030245873.2,MGI:MGI:2384950;gbkey=mRNA;gene=Plekhh3;product=pleckstrin homology domain containing%2C family H (with MyTH4 domain) member 3%2C transcript variant X4;transcript_id=XM_030245873.2;extra_copy_number=0
CM058251.1	Liftoff	exon	98862636	98862827	.	-	.	ID=exon-XM_030245873.2-4;Parent=rna-XM_030245873.2;Dbxref=GeneID:217198,GenBank:XM_030245873.2,MGI:MGI:2384950;gbkey=mRNA;gene=Plekhh3;product=pleckstrin homology domain containing%2C family H (with MyTH4 domain) member 3%2C transcript variant X4;transcript_id=XM_030245873.2;extra_copy_number=0
CM058251.1	Liftoff	exon	98862933	98863012	.	-	.	ID=exon-XM_030245873.2-3;Parent=rna-XM_030245873.2;Dbxref=GeneID:217198,GenBank:XM_030245873.2,MGI:MGI:2384950;gbkey=mRNA;gene=Plekhh3;product=pleckstrin homology domain containing%2C family H (with MyTH4 domain) member 3%2C transcript variant X4;transcript_id=XM_030245873.2;extra_copy_number=0
CM058251.1	Liftoff	exon	98863360	98863415	.	-	.	ID=exon-XM_030245873.2-2;Parent=rna-XM_030245873.2;Dbxref=GeneID:217198,GenBank:XM_030245873.2,MGI:MGI:2384950;gbkey=mRNA;gene=Plekhh3;product=pleckstrin homology domain containing%2C family H (with MyTH4 domain) member 3%2C transcript variant X4;transcript_id=XM_030245873.2;extra_copy_number=0
CM058251.1	Liftoff	exon	98865443	98866096	.	-	.	ID=exon-XM_030245873.2-1;Parent=rna-XM_030245873.2;Dbxref=GeneID:217198,GenBank:XM_030245873.2,MGI:MGI:2384950;gbkey=mRNA;gene=Plekhh3;product=pleckstrin homology domain containing%2C family H (with MyTH4 domain) member 3%2C transcript variant X4;transcript_id=XM_030245873.2;extra_copy_number=0
CM058251.1	Liftoff	CDS	98857593	98857778	.	-	.	ID=cds-XP_030101733.1;Parent=rna-XM_030245873.2;Dbxref=GeneID:217198,GenBank:XP_030101733.1,MGI:MGI:2384950;Name=XP_030101733.1;gbkey=CDS;gene=Plekhh3;product=pleckstrin homology domain-containing family H member 3 isoform X2;protein_id=XP_030101733.1;extra_copy_number=0
CM058251.1	Liftoff	CDS	98858220	98858411	.	-	.	ID=cds-XP_030101733.1;Parent=rna-XM_030245873.2;Dbxref=GeneID:217198,GenBank:XP_030101733.1,MGI:MGI:2384950;Name=XP_030101733.1;gbkey=CDS;gene=Plekhh3;product=pleckstrin homology domain-containing family H member 3 isoform X2;protein_id=XP_030101733.1;extra_copy_number=0
CM058251.1	Liftoff	CDS	98858727	98859185	.	-	.	ID=cds-XP_030101733.1;Parent=rna-XM_030245873.2;Dbxref=GeneID:217198,GenBank:XP_030101733.1,MGI:MGI:2384950;Name=XP_030101733.1;gbkey=CDS;gene=Plekhh3;product=pleckstrin homology domain-containing family H member 3 isoform X2;protein_id=XP_030101733.1;extra_copy_number=0
CM058251.1	Liftoff	CDS	98859373	98859505	.	-	.	ID=cds-XP_030101733.1;Parent=rna-XM_030245873.2;Dbxref=GeneID:217198,GenBank:XP_030101733.1,MGI:MGI:2384950;Name=XP_030101733.1;gbkey=CDS;gene=Plekhh3;product=pleckstrin homology domain-containing family H member 3 isoform X2;protein_id=XP_030101733.1;extra_copy_number=0
CM058251.1	Liftoff	CDS	98859774	98859901	.	-	.	ID=cds-XP_030101733.1;Parent=rna-XM_030245873.2;Dbxref=GeneID:217198,GenBank:XP_030101733.1,MGI:MGI:2384950;Name=XP_030101733.1;gbkey=CDS;gene=Plekhh3;product=pleckstrin homology domain-containing family H member 3 isoform X2;protein_id=XP_030101733.1;extra_copy_number=0
CM058251.1	Liftoff	CDS	98860198	98860405	.	-	.	ID=cds-XP_030101733.1;Parent=rna-XM_030245873.2;Dbxref=GeneID:217198,GenBank:XP_030101733.1,MGI:MGI:2384950;Name=XP_030101733.1;gbkey=CDS;gene=Plekhh3;product=pleckstrin homology domain-containing family H member 3 isoform X2;protein_id=XP_030101733.1;extra_copy_number=0
CM058251.1	Liftoff	CDS	98861072	98861433	.	-	.	ID=cds-XP_030101733.1;Parent=rna-XM_030245873.2;Dbxref=GeneID:217198,GenBank:XP_030101733.1,MGI:MGI:2384950;Name=XP_030101733.1;gbkey=CDS;gene=Plekhh3;product=pleckstrin homology domain-containing family H member 3 isoform X2;protein_id=XP_030101733.1;extra_copy_number=0
CM058251.1	Liftoff	CDS	98862168	98862209	.	-	.	ID=cds-XP_030101733.1;Parent=rna-XM_030245873.2;Dbxref=GeneID:217198,GenBank:XP_030101733.1,MGI:MGI:2384950;Name=XP_030101733.1;gbkey=CDS;gene=Plekhh3;product=pleckstrin homology domain-containing family H member 3 isoform X2;protein_id=XP_030101733.1;extra_copy_number=0
CM058251.1	Liftoff	transcript	98857393	98866097	.	-	.	ID=rna-XR_003949397.2;Parent=gene-Plekhh3;Dbxref=GeneID:217198,GenBank:XR_003949397.2,MGI:MGI:2384950;Name=XR_003949397.2;gbkey=misc_RNA;gene=Plekhh3;model_evidence=Supporting evidence includes similarity to: 3 mRNAs%2C 22 ESTs%2C 1 Protein%2C 201 long SRA reads%2C and 100%25 coverage of the annotated genomic feature by RNAseq alignments%2C including 48 samples with support for all annotated introns;product=pleckstrin homology domain containing%2C family H (with MyTH4 domain) member 3%2C transcript variant X2;transcript_id=XR_003949397.2;extra_copy_number=0
CM058251.1	Liftoff	exon	98857393	98857778	.	-	.	ID=exon-XR_003949397.2-13;Parent=rna-XR_003949397.2;Dbxref=GeneID:217198,GenBank:XR_003949397.2,MGI:MGI:2384950;gbkey=misc_RNA;gene=Plekhh3;product=pleckstrin homology domain containing%2C family H (with MyTH4 domain) member 3%2C transcript variant X2;transcript_id=XR_003949397.2;extra_copy_number=0
CM058251.1	Liftoff	exon	98858220	98858411	.	-	.	ID=exon-XR_003949397.2-12;Parent=rna-XR_003949397.2;Dbxref=GeneID:217198,GenBank:XR_003949397.2,MGI:MGI:2384950;gbkey=misc_RNA;gene=Plekhh3;product=pleckstrin homology domain containing%2C family H (with MyTH4 domain) member 3%2C transcript variant X2;transcript_id=XR_003949397.2;extra_copy_number=0
CM058251.1	Liftoff	exon	98858752	98859185	.	-	.	ID=exon-XR_003949397.2-11;Parent=rna-XR_003949397.2;Dbxref=GeneID:217198,GenBank:XR_003949397.2,MGI:MGI:2384950;gbkey=misc_RNA;gene=Plekhh3;product=pleckstrin homology domain containing%2C family H (with MyTH4 domain) member 3%2C transcript variant X2;transcript_id=XR_003949397.2;extra_copy_number=0
CM058251.1	Liftoff	exon	98859373	98859505	.	-	.	ID=exon-XR_003949397.2-10;Parent=rna-XR_003949397.2;Dbxref=GeneID:217198,GenBank:XR_003949397.2,MGI:MGI:2384950;gbkey=misc_RNA;gene=Plekhh3;product=pleckstrin homology domain containing%2C family H (with MyTH4 domain) member 3%2C transcript variant X2;transcript_id=XR_003949397.2;extra_copy_number=0
CM058251.1	Liftoff	exon	98859774	98859901	.	-	.	ID=exon-XR_003949397.2-9;Parent=rna-XR_003949397.2;Dbxref=GeneID:217198,GenBank:XR_003949397.2,MGI:MGI:2384950;gbkey=misc_RNA;gene=Plekhh3;product=pleckstrin homology domain containing%2C family H (with MyTH4 domain) member 3%2C transcript variant X2;transcript_id=XR_003949397.2;extra_copy_number=0
CM058251.1	Liftoff	exon	98860198	98860405	.	-	.	ID=exon-XR_003949397.2-8;Parent=rna-XR_003949397.2;Dbxref=GeneID:217198,GenBank:XR_003949397.2,MGI:MGI:2384950;gbkey=misc_RNA;gene=Plekhh3;product=pleckstrin homology domain containing%2C family H (with MyTH4 domain) member 3%2C transcript variant X2;transcript_id=XR_003949397.2;extra_copy_number=0
CM058251.1	Liftoff	exon	98861072	98861378	.	-	.	ID=exon-XR_003949397.2-7;Parent=rna-XR_003949397.2;Dbxref=GeneID:217198,GenBank:XR_003949397.2,MGI:MGI:2384950;gbkey=misc_RNA;gene=Plekhh3;product=pleckstrin homology domain containing%2C family H (with MyTH4 domain) member 3%2C transcript variant X2;transcript_id=XR_003949397.2;extra_copy_number=0
CM058251.1	Liftoff	exon	98862168	98862288	.	-	.	ID=exon-XR_003949397.2-6;Parent=rna-XR_003949397.2;Dbxref=GeneID:217198,GenBank:XR_003949397.2,MGI:MGI:2384950;gbkey=misc_RNA;gene=Plekhh3;product=pleckstrin homology domain containing%2C family H (with MyTH4 domain) member 3%2C transcript variant X2;transcript_id=XR_003949397.2;extra_copy_number=0
CM058251.1	Liftoff	exon	98862393	98862550	.	-	.	ID=exon-XR_003949397.2-5;Parent=rna-XR_003949397.2;Dbxref=GeneID:217198,GenBank:XR_003949397.2,MGI:MGI:2384950;gbkey=misc_RNA;gene=Plekhh3;product=pleckstrin homology domain containing%2C family H (with MyTH4 domain) member 3%2C transcript variant X2;transcript_id=XR_003949397.2;extra_copy_number=0
CM058251.1	Liftoff	exon	98862636	98862827	.	-	.	ID=exon-XR_003949397.2-4;Parent=rna-XR_003949397.2;Dbxref=GeneID:217198,GenBank:XR_003949397.2,MGI:MGI:2384950;gbkey=misc_RNA;gene=Plekhh3;product=pleckstrin homology domain containing%2C family H (with MyTH4 domain) member 3%2C transcript variant X2;transcript_id=XR_003949397.2;extra_copy_number=0
CM058251.1	Liftoff	exon	98862933	98863012	.	-	.	ID=exon-XR_003949397.2-3;Parent=rna-XR_003949397.2;Dbxref=GeneID:217198,GenBank:XR_003949397.2,MGI:MGI:2384950;gbkey=misc_RNA;gene=Plekhh3;product=pleckstrin homology domain containing%2C family H (with MyTH4 domain) member 3%2C transcript variant X2;transcript_id=XR_003949397.2;extra_copy_number=0
CM058251.1	Liftoff	exon	98863360	98863415	.	-	.	ID=exon-XR_003949397.2-2;Parent=rna-XR_003949397.2;Dbxref=GeneID:217198,GenBank:XR_003949397.2,MGI:MGI:2384950;gbkey=misc_RNA;gene=Plekhh3;product=pleckstrin homology domain containing%2C family H (with MyTH4 domain) member 3%2C transcript variant X2;transcript_id=XR_003949397.2;extra_copy_number=0
CM058251.1	Liftoff	exon	98865443	98866097	.	-	.	ID=exon-XR_003949397.2-1;Parent=rna-XR_003949397.2;Dbxref=GeneID:217198,GenBank:XR_003949397.2,MGI:MGI:2384950;gbkey=misc_RNA;gene=Plekhh3;product=pleckstrin homology domain containing%2C family H (with MyTH4 domain) member 3%2C transcript variant X2;transcript_id=XR_003949397.2;extra_copy_number=0
CM058251.1	Liftoff	transcript	98857393	98862457	.	-	.	ID=rna-XR_003949398.1;Parent=gene-Plekhh3;Dbxref=GeneID:217198,GenBank:XR_003949398.1,MGI:MGI:2384950;Name=XR_003949398.1;gbkey=misc_RNA;gene=Plekhh3;model_evidence=Supporting evidence includes similarity to: 3 mRNAs%2C 7 ESTs%2C 1 Protein%2C 147 long SRA reads%2C and 96%25 coverage of the annotated genomic feature by RNAseq alignments%2C including 24 samples with support for all annotated introns;product=pleckstrin homology domain containing%2C family H (with MyTH4 domain) member 3%2C transcript variant X5;transcript_id=XR_003949398.1;extra_copy_number=0
CM058251.1	Liftoff	exon	98857393	98857778	.	-	.	ID=exon-XR_003949398.1-9;Parent=rna-XR_003949398.1;Dbxref=GeneID:217198,GenBank:XR_003949398.1,MGI:MGI:2384950;gbkey=misc_RNA;gene=Plekhh3;product=pleckstrin homology domain containing%2C family H (with MyTH4 domain) member 3%2C transcript variant X5;transcript_id=XR_003949398.1;extra_copy_number=0
CM058251.1	Liftoff	exon	98858220	98858411	.	-	.	ID=exon-XR_003949398.1-8;Parent=rna-XR_003949398.1;Dbxref=GeneID:217198,GenBank:XR_003949398.1,MGI:MGI:2384950;gbkey=misc_RNA;gene=Plekhh3;product=pleckstrin homology domain containing%2C family H (with MyTH4 domain) member 3%2C transcript variant X5;transcript_id=XR_003949398.1;extra_copy_number=0
CM058251.1	Liftoff	exon	98858752	98859185	.	-	.	ID=exon-XR_003949398.1-7;Parent=rna-XR_003949398.1;Dbxref=GeneID:217198,GenBank:XR_003949398.1,MGI:MGI:2384950;gbkey=misc_RNA;gene=Plekhh3;product=pleckstrin homology domain containing%2C family H (with MyTH4 domain) member 3%2C transcript variant X5;transcript_id=XR_003949398.1;extra_copy_number=0
CM058251.1	Liftoff	exon	98859373	98859505	.	-	.	ID=exon-XR_003949398.1-6;Parent=rna-XR_003949398.1;Dbxref=GeneID:217198,GenBank:XR_003949398.1,MGI:MGI:2384950;gbkey=misc_RNA;gene=Plekhh3;product=pleckstrin homology domain containing%2C family H (with MyTH4 domain) member 3%2C transcript variant X5;transcript_id=XR_003949398.1;extra_copy_number=0
CM058251.1	Liftoff	exon	98859774	98859901	.	-	.	ID=exon-XR_003949398.1-5;Parent=rna-XR_003949398.1;Dbxref=GeneID:217198,GenBank:XR_003949398.1,MGI:MGI:2384950;gbkey=misc_RNA;gene=Plekhh3;product=pleckstrin homology domain containing%2C family H (with MyTH4 domain) member 3%2C transcript variant X5;transcript_id=XR_003949398.1;extra_copy_number=0
CM058251.1	Liftoff	exon	98860198	98860405	.	-	.	ID=exon-XR_003949398.1-4;Parent=rna-XR_003949398.1;Dbxref=GeneID:217198,GenBank:XR_003949398.1,MGI:MGI:2384950;gbkey=misc_RNA;gene=Plekhh3;product=pleckstrin homology domain containing%2C family H (with MyTH4 domain) member 3%2C transcript variant X5;transcript_id=XR_003949398.1;extra_copy_number=0
CM058251.1	Liftoff	exon	98861072	98861433	.	-	.	ID=exon-XR_003949398.1-3;Parent=rna-XR_003949398.1;Dbxref=GeneID:217198,GenBank:XR_003949398.1,MGI:MGI:2384950;gbkey=misc_RNA;gene=Plekhh3;product=pleckstrin homology domain containing%2C family H (with MyTH4 domain) member 3%2C transcript variant X5;transcript_id=XR_003949398.1;extra_copy_number=0
CM058251.1	Liftoff	exon	98862168	98862288	.	-	.	ID=exon-XR_003949398.1-2;Parent=rna-XR_003949398.1;Dbxref=GeneID:217198,GenBank:XR_003949398.1,MGI:MGI:2384950;gbkey=misc_RNA;gene=Plekhh3;product=pleckstrin homology domain containing%2C family H (with MyTH4 domain) member 3%2C transcript variant X5;transcript_id=XR_003949398.1;extra_copy_number=0
CM058251.1	Liftoff	exon	98862393	98862457	.	-	.	ID=exon-XR_003949398.1-1;Parent=rna-XR_003949398.1;Dbxref=GeneID:217198,GenBank:XR_003949398.1,MGI:MGI:2384950;gbkey=misc_RNA;gene=Plekhh3;product=pleckstrin homology domain containing%2C family H (with MyTH4 domain) member 3%2C transcript variant X5;transcript_id=XR_003949398.1;extra_copy_number=0
CM058251.1	Liftoff	transcript	98857393	98865351	.	-	.	ID=rna-XR_003949399.2;Parent=gene-Plekhh3;Dbxref=GeneID:217198,GenBank:XR_003949399.2,MGI:MGI:2384950;Name=XR_003949399.2;gbkey=misc_RNA;gene=Plekhh3;model_evidence=Supporting evidence includes similarity to: 2 mRNAs%2C 7 ESTs%2C 151 long SRA reads%2C and 100%25 coverage of the annotated genomic feature by RNAseq alignments%2C including 15 samples with support for all annotated introns;product=pleckstrin homology domain containing%2C family H (with MyTH4 domain) member 3%2C transcript variant X6;transcript_id=XR_003949399.2;extra_copy_number=0
CM058251.1	Liftoff	exon	98857393	98857778	.	-	.	ID=exon-XR_003949399.2-13;Parent=rna-XR_003949399.2;Dbxref=GeneID:217198,GenBank:XR_003949399.2,MGI:MGI:2384950;gbkey=misc_RNA;gene=Plekhh3;product=pleckstrin homology domain containing%2C family H (with MyTH4 domain) member 3%2C transcript variant X6;transcript_id=XR_003949399.2;extra_copy_number=0
CM058251.1	Liftoff	exon	98858220	98858411	.	-	.	ID=exon-XR_003949399.2-12;Parent=rna-XR_003949399.2;Dbxref=GeneID:217198,GenBank:XR_003949399.2,MGI:MGI:2384950;gbkey=misc_RNA;gene=Plekhh3;product=pleckstrin homology domain containing%2C family H (with MyTH4 domain) member 3%2C transcript variant X6;transcript_id=XR_003949399.2;extra_copy_number=0
CM058251.1	Liftoff	exon	98858727	98859185	.	-	.	ID=exon-XR_003949399.2-11;Parent=rna-XR_003949399.2;Dbxref=GeneID:217198,GenBank:XR_003949399.2,MGI:MGI:2384950;gbkey=misc_RNA;gene=Plekhh3;product=pleckstrin homology domain containing%2C family H (with MyTH4 domain) member 3%2C transcript variant X6;transcript_id=XR_003949399.2;extra_copy_number=0
CM058251.1	Liftoff	exon	98859373	98859505	.	-	.	ID=exon-XR_003949399.2-10;Parent=rna-XR_003949399.2;Dbxref=GeneID:217198,GenBank:XR_003949399.2,MGI:MGI:2384950;gbkey=misc_RNA;gene=Plekhh3;product=pleckstrin homology domain containing%2C family H (with MyTH4 domain) member 3%2C transcript variant X6;transcript_id=XR_003949399.2;extra_copy_number=0
CM058251.1	Liftoff	exon	98859774	98859901	.	-	.	ID=exon-XR_003949399.2-9;Parent=rna-XR_003949399.2;Dbxref=GeneID:217198,GenBank:XR_003949399.2,MGI:MGI:2384950;gbkey=misc_RNA;gene=Plekhh3;product=pleckstrin homology domain containing%2C family H (with MyTH4 domain) member 3%2C transcript variant X6;transcript_id=XR_003949399.2;extra_copy_number=0
CM058251.1	Liftoff	exon	98860198	98860405	.	-	.	ID=exon-XR_003949399.2-8;Parent=rna-XR_003949399.2;Dbxref=GeneID:217198,GenBank:XR_003949399.2,MGI:MGI:2384950;gbkey=misc_RNA;gene=Plekhh3;product=pleckstrin homology domain containing%2C family H (with MyTH4 domain) member 3%2C transcript variant X6;transcript_id=XR_003949399.2;extra_copy_number=0
CM058251.1	Liftoff	exon	98861072	98861433	.	-	.	ID=exon-XR_003949399.2-7;Parent=rna-XR_003949399.2;Dbxref=GeneID:217198,GenBank:XR_003949399.2,MGI:MGI:2384950;gbkey=misc_RNA;gene=Plekhh3;product=pleckstrin homology domain containing%2C family H (with MyTH4 domain) member 3%2C transcript variant X6;transcript_id=XR_003949399.2;extra_copy_number=0
CM058251.1	Liftoff	exon	98862168	98862288	.	-	.	ID=exon-XR_003949399.2-6;Parent=rna-XR_003949399.2;Dbxref=GeneID:217198,GenBank:XR_003949399.2,MGI:MGI:2384950;gbkey=misc_RNA;gene=Plekhh3;product=pleckstrin homology domain containing%2C family H (with MyTH4 domain) member 3%2C transcript variant X6;transcript_id=XR_003949399.2;extra_copy_number=0
CM058251.1	Liftoff	exon	98862393	98862550	.	-	.	ID=exon-XR_003949399.2-5;Parent=rna-XR_003949399.2;Dbxref=GeneID:217198,GenBank:XR_003949399.2,MGI:MGI:2384950;gbkey=misc_RNA;gene=Plekhh3;product=pleckstrin homology domain containing%2C family H (with MyTH4 domain) member 3%2C transcript variant X6;transcript_id=XR_003949399.2;extra_copy_number=0
CM058251.1	Liftoff	exon	98862636	98862827	.	-	.	ID=exon-XR_003949399.2-4;Parent=rna-XR_003949399.2;Dbxref=GeneID:217198,GenBank:XR_003949399.2,MGI:MGI:2384950;gbkey=misc_RNA;gene=Plekhh3;product=pleckstrin homology domain containing%2C family H (with MyTH4 domain) member 3%2C transcript variant X6;transcript_id=XR_003949399.2;extra_copy_number=0
CM058251.1	Liftoff	exon	98862933	98863012	.	-	.	ID=exon-XR_003949399.2-3;Parent=rna-XR_003949399.2;Dbxref=GeneID:217198,GenBank:XR_003949399.2,MGI:MGI:2384950;gbkey=misc_RNA;gene=Plekhh3;product=pleckstrin homology domain containing%2C family H (with MyTH4 domain) member 3%2C transcript variant X6;transcript_id=XR_003949399.2;extra_copy_number=0
CM058251.1	Liftoff	exon	98863360	98863415	.	-	.	ID=exon-XR_003949399.2-2;Parent=rna-XR_003949399.2;Dbxref=GeneID:217198,GenBank:XR_003949399.2,MGI:MGI:2384950;gbkey=misc_RNA;gene=Plekhh3;product=pleckstrin homology domain containing%2C family H (with MyTH4 domain) member 3%2C transcript variant X6;transcript_id=XR_003949399.2;extra_copy_number=0
CM058251.1	Liftoff	exon	98864871	98865351	.	-	.	ID=exon-XR_003949399.2-1;Parent=rna-XR_003949399.2;Dbxref=GeneID:217198,GenBank:XR_003949399.2,MGI:MGI:2384950;gbkey=misc_RNA;gene=Plekhh3;product=pleckstrin homology domain containing%2C family H (with MyTH4 domain) member 3%2C transcript variant X6;transcript_id=XR_003949399.2;extra_copy_number=0
CM058251.1	Liftoff	transcript	98857393	98865351	.	-	.	ID=rna-XR_003949400.2;Parent=gene-Plekhh3;Dbxref=GeneID:217198,GenBank:XR_003949400.2,MGI:MGI:2384950;Name=XR_003949400.2;gbkey=misc_RNA;gene=Plekhh3;model_evidence=Supporting evidence includes similarity to: 2 mRNAs%2C 8 ESTs%2C 215 long SRA reads%2C and 100%25 coverage of the annotated genomic feature by RNAseq alignments%2C including 15 samples with support for all annotated introns;product=pleckstrin homology domain containing%2C family H (with MyTH4 domain) member 3%2C transcript variant X7;transcript_id=XR_003949400.2;extra_copy_number=0
CM058251.1	Liftoff	exon	98857393	98857778	.	-	.	ID=exon-XR_003949400.2-13;Parent=rna-XR_003949400.2;Dbxref=GeneID:217198,GenBank:XR_003949400.2,MGI:MGI:2384950;gbkey=misc_RNA;gene=Plekhh3;product=pleckstrin homology domain containing%2C family H (with MyTH4 domain) member 3%2C transcript variant X7;transcript_id=XR_003949400.2;extra_copy_number=0
CM058251.1	Liftoff	exon	98858220	98858411	.	-	.	ID=exon-XR_003949400.2-12;Parent=rna-XR_003949400.2;Dbxref=GeneID:217198,GenBank:XR_003949400.2,MGI:MGI:2384950;gbkey=misc_RNA;gene=Plekhh3;product=pleckstrin homology domain containing%2C family H (with MyTH4 domain) member 3%2C transcript variant X7;transcript_id=XR_003949400.2;extra_copy_number=0
CM058251.1	Liftoff	exon	98858727	98859185	.	-	.	ID=exon-XR_003949400.2-11;Parent=rna-XR_003949400.2;Dbxref=GeneID:217198,GenBank:XR_003949400.2,MGI:MGI:2384950;gbkey=misc_RNA;gene=Plekhh3;product=pleckstrin homology domain containing%2C family H (with MyTH4 domain) member 3%2C transcript variant X7;transcript_id=XR_003949400.2;extra_copy_number=0
CM058251.1	Liftoff	exon	98859373	98859505	.	-	.	ID=exon-XR_003949400.2-10;Parent=rna-XR_003949400.2;Dbxref=GeneID:217198,GenBank:XR_003949400.2,MGI:MGI:2384950;gbkey=misc_RNA;gene=Plekhh3;product=pleckstrin homology domain containing%2C family H (with MyTH4 domain) member 3%2C transcript variant X7;transcript_id=XR_003949400.2;extra_copy_number=0
CM058251.1	Liftoff	exon	98859765	98859901	.	-	.	ID=exon-XR_003949400.2-9;Parent=rna-XR_003949400.2;Dbxref=GeneID:217198,GenBank:XR_003949400.2,MGI:MGI:2384950;gbkey=misc_RNA;gene=Plekhh3;product=pleckstrin homology domain containing%2C family H (with MyTH4 domain) member 3%2C transcript variant X7;transcript_id=XR_003949400.2;extra_copy_number=0
CM058251.1	Liftoff	exon	98860198	98860405	.	-	.	ID=exon-XR_003949400.2-8;Parent=rna-XR_003949400.2;Dbxref=GeneID:217198,GenBank:XR_003949400.2,MGI:MGI:2384950;gbkey=misc_RNA;gene=Plekhh3;product=pleckstrin homology domain containing%2C family H (with MyTH4 domain) member 3%2C transcript variant X7;transcript_id=XR_003949400.2;extra_copy_number=0
CM058251.1	Liftoff	exon	98861072	98861433	.	-	.	ID=exon-XR_003949400.2-7;Parent=rna-XR_003949400.2;Dbxref=GeneID:217198,GenBank:XR_003949400.2,MGI:MGI:2384950;gbkey=misc_RNA;gene=Plekhh3;product=pleckstrin homology domain containing%2C family H (with MyTH4 domain) member 3%2C transcript variant X7;transcript_id=XR_003949400.2;extra_copy_number=0
CM058251.1	Liftoff	exon	98862168	98862288	.	-	.	ID=exon-XR_003949400.2-6;Parent=rna-XR_003949400.2;Dbxref=GeneID:217198,GenBank:XR_003949400.2,MGI:MGI:2384950;gbkey=misc_RNA;gene=Plekhh3;product=pleckstrin homology domain containing%2C family H (with MyTH4 domain) member 3%2C transcript variant X7;transcript_id=XR_003949400.2;extra_copy_number=0
CM058251.1	Liftoff	exon	98862393	98862550	.	-	.	ID=exon-XR_003949400.2-5;Parent=rna-XR_003949400.2;Dbxref=GeneID:217198,GenBank:XR_003949400.2,MGI:MGI:2384950;gbkey=misc_RNA;gene=Plekhh3;product=pleckstrin homology domain containing%2C family H (with MyTH4 domain) member 3%2C transcript variant X7;transcript_id=XR_003949400.2;extra_copy_number=0
CM058251.1	Liftoff	exon	98862636	98862827	.	-	.	ID=exon-XR_003949400.2-4;Parent=rna-XR_003949400.2;Dbxref=GeneID:217198,GenBank:XR_003949400.2,MGI:MGI:2384950;gbkey=misc_RNA;gene=Plekhh3;product=pleckstrin homology domain containing%2C family H (with MyTH4 domain) member 3%2C transcript variant X7;transcript_id=XR_003949400.2;extra_copy_number=0
CM058251.1	Liftoff	exon	98862933	98863012	.	-	.	ID=exon-XR_003949400.2-3;Parent=rna-XR_003949400.2;Dbxref=GeneID:217198,GenBank:XR_003949400.2,MGI:MGI:2384950;gbkey=misc_RNA;gene=Plekhh3;product=pleckstrin homology domain containing%2C family H (with MyTH4 domain) member 3%2C transcript variant X7;transcript_id=XR_003949400.2;extra_copy_number=0
CM058251.1	Liftoff	exon	98863360	98863415	.	-	.	ID=exon-XR_003949400.2-2;Parent=rna-XR_003949400.2;Dbxref=GeneID:217198,GenBank:XR_003949400.2,MGI:MGI:2384950;gbkey=misc_RNA;gene=Plekhh3;product=pleckstrin homology domain containing%2C family H (with MyTH4 domain) member 3%2C transcript variant X7;transcript_id=XR_003949400.2;extra_copy_number=0
CM058251.1	Liftoff	exon	98864871	98865351	.	-	.	ID=exon-XR_003949400.2-1;Parent=rna-XR_003949400.2;Dbxref=GeneID:217198,GenBank:XR_003949400.2,MGI:MGI:2384950;gbkey=misc_RNA;gene=Plekhh3;product=pleckstrin homology domain containing%2C family H (with MyTH4 domain) member 3%2C transcript variant X7;transcript_id=XR_003949400.2;extra_copy_number=0
CM058251.1	Liftoff	transcript	98857393	98865351	.	-	.	ID=rna-XR_003949401.2;Parent=gene-Plekhh3;Dbxref=GeneID:217198,GenBank:XR_003949401.2,MGI:MGI:2384950;Name=XR_003949401.2;gbkey=misc_RNA;gene=Plekhh3;model_evidence=Supporting evidence includes similarity to: 2 mRNAs%2C 9 ESTs%2C 64 long SRA reads%2C and 100%25 coverage of the annotated genomic feature by RNAseq alignments%2C including 14 samples with support for all annotated introns;product=pleckstrin homology domain containing%2C family H (with MyTH4 domain) member 3%2C transcript variant X8;transcript_id=XR_003949401.2;extra_copy_number=0
CM058251.1	Liftoff	exon	98857393	98857778	.	-	.	ID=exon-XR_003949401.2-13;Parent=rna-XR_003949401.2;Dbxref=GeneID:217198,GenBank:XR_003949401.2,MGI:MGI:2384950;gbkey=misc_RNA;gene=Plekhh3;product=pleckstrin homology domain containing%2C family H (with MyTH4 domain) member 3%2C transcript variant X8;transcript_id=XR_003949401.2;extra_copy_number=0
CM058251.1	Liftoff	exon	98858220	98858411	.	-	.	ID=exon-XR_003949401.2-12;Parent=rna-XR_003949401.2;Dbxref=GeneID:217198,GenBank:XR_003949401.2,MGI:MGI:2384950;gbkey=misc_RNA;gene=Plekhh3;product=pleckstrin homology domain containing%2C family H (with MyTH4 domain) member 3%2C transcript variant X8;transcript_id=XR_003949401.2;extra_copy_number=0
CM058251.1	Liftoff	exon	98858752	98859185	.	-	.	ID=exon-XR_003949401.2-11;Parent=rna-XR_003949401.2;Dbxref=GeneID:217198,GenBank:XR_003949401.2,MGI:MGI:2384950;gbkey=misc_RNA;gene=Plekhh3;product=pleckstrin homology domain containing%2C family H (with MyTH4 domain) member 3%2C transcript variant X8;transcript_id=XR_003949401.2;extra_copy_number=0
CM058251.1	Liftoff	exon	98859373	98859505	.	-	.	ID=exon-XR_003949401.2-10;Parent=rna-XR_003949401.2;Dbxref=GeneID:217198,GenBank:XR_003949401.2,MGI:MGI:2384950;gbkey=misc_RNA;gene=Plekhh3;product=pleckstrin homology domain containing%2C family H (with MyTH4 domain) member 3%2C transcript variant X8;transcript_id=XR_003949401.2;extra_copy_number=0
CM058251.1	Liftoff	exon	98859774	98859901	.	-	.	ID=exon-XR_003949401.2-9;Parent=rna-XR_003949401.2;Dbxref=GeneID:217198,GenBank:XR_003949401.2,MGI:MGI:2384950;gbkey=misc_RNA;gene=Plekhh3;product=pleckstrin homology domain containing%2C family H (with MyTH4 domain) member 3%2C transcript variant X8;transcript_id=XR_003949401.2;extra_copy_number=0
CM058251.1	Liftoff	exon	98860198	98860405	.	-	.	ID=exon-XR_003949401.2-8;Parent=rna-XR_003949401.2;Dbxref=GeneID:217198,GenBank:XR_003949401.2,MGI:MGI:2384950;gbkey=misc_RNA;gene=Plekhh3;product=pleckstrin homology domain containing%2C family H (with MyTH4 domain) member 3%2C transcript variant X8;transcript_id=XR_003949401.2;extra_copy_number=0
CM058251.1	Liftoff	exon	98861072	98861433	.	-	.	ID=exon-XR_003949401.2-7;Parent=rna-XR_003949401.2;Dbxref=GeneID:217198,GenBank:XR_003949401.2,MGI:MGI:2384950;gbkey=misc_RNA;gene=Plekhh3;product=pleckstrin homology domain containing%2C family H (with MyTH4 domain) member 3%2C transcript variant X8;transcript_id=XR_003949401.2;extra_copy_number=0
CM058251.1	Liftoff	exon	98862168	98862288	.	-	.	ID=exon-XR_003949401.2-6;Parent=rna-XR_003949401.2;Dbxref=GeneID:217198,GenBank:XR_003949401.2,MGI:MGI:2384950;gbkey=misc_RNA;gene=Plekhh3;product=pleckstrin homology domain containing%2C family H (with MyTH4 domain) member 3%2C transcript variant X8;transcript_id=XR_003949401.2;extra_copy_number=0
CM058251.1	Liftoff	exon	98862393	98862550	.	-	.	ID=exon-XR_003949401.2-5;Parent=rna-XR_003949401.2;Dbxref=GeneID:217198,GenBank:XR_003949401.2,MGI:MGI:2384950;gbkey=misc_RNA;gene=Plekhh3;product=pleckstrin homology domain containing%2C family H (with MyTH4 domain) member 3%2C transcript variant X8;transcript_id=XR_003949401.2;extra_copy_number=0
CM058251.1	Liftoff	exon	98862636	98862827	.	-	.	ID=exon-XR_003949401.2-4;Parent=rna-XR_003949401.2;Dbxref=GeneID:217198,GenBank:XR_003949401.2,MGI:MGI:2384950;gbkey=misc_RNA;gene=Plekhh3;product=pleckstrin homology domain containing%2C family H (with MyTH4 domain) member 3%2C transcript variant X8;transcript_id=XR_003949401.2;extra_copy_number=0
CM058251.1	Liftoff	exon	98862933	98863012	.	-	.	ID=exon-XR_003949401.2-3;Parent=rna-XR_003949401.2;Dbxref=GeneID:217198,GenBank:XR_003949401.2,MGI:MGI:2384950;gbkey=misc_RNA;gene=Plekhh3;product=pleckstrin homology domain containing%2C family H (with MyTH4 domain) member 3%2C transcript variant X8;transcript_id=XR_003949401.2;extra_copy_number=0
CM058251.1	Liftoff	exon	98863360	98863415	.	-	.	ID=exon-XR_003949401.2-2;Parent=rna-XR_003949401.2;Dbxref=GeneID:217198,GenBank:XR_003949401.2,MGI:MGI:2384950;gbkey=misc_RNA;gene=Plekhh3;product=pleckstrin homology domain containing%2C family H (with MyTH4 domain) member 3%2C transcript variant X8;transcript_id=XR_003949401.2;extra_copy_number=0
CM058251.1	Liftoff	exon	98864871	98865351	.	-	.	ID=exon-XR_003949401.2-1;Parent=rna-XR_003949401.2;Dbxref=GeneID:217198,GenBank:XR_003949401.2,MGI:MGI:2384950;gbkey=misc_RNA;gene=Plekhh3;product=pleckstrin homology domain containing%2C family H (with MyTH4 domain) member 3%2C transcript variant X8;transcript_id=XR_003949401.2;extra_copy_number=0
CM058251.1	Liftoff	transcript	98857393	98866097	.	-	.	ID=rna-XR_388417.5;Parent=gene-Plekhh3;Dbxref=GeneID:217198,GenBank:XR_388417.5,MGI:MGI:2384950;Name=XR_388417.5;gbkey=misc_RNA;gene=Plekhh3;model_evidence=Supporting evidence includes similarity to: 3 mRNAs%2C 21 ESTs%2C 1 Protein%2C 186 long SRA reads%2C and 100%25 coverage of the annotated genomic feature by RNAseq alignments%2C including 47 samples with support for all annotated introns;product=pleckstrin homology domain containing%2C family H (with MyTH4 domain) member 3%2C transcript variant X1;transcript_id=XR_388417.5;extra_copy_number=0
CM058251.1	Liftoff	exon	98857393	98857778	.	-	.	ID=exon-XR_388417.5-13;Parent=rna-XR_388417.5;Dbxref=GeneID:217198,GenBank:XR_388417.5,MGI:MGI:2384950;gbkey=misc_RNA;gene=Plekhh3;product=pleckstrin homology domain containing%2C family H (with MyTH4 domain) member 3%2C transcript variant X1;transcript_id=XR_388417.5;extra_copy_number=0
CM058251.1	Liftoff	exon	98858220	98858411	.	-	.	ID=exon-XR_388417.5-12;Parent=rna-XR_388417.5;Dbxref=GeneID:217198,GenBank:XR_388417.5,MGI:MGI:2384950;gbkey=misc_RNA;gene=Plekhh3;product=pleckstrin homology domain containing%2C family H (with MyTH4 domain) member 3%2C transcript variant X1;transcript_id=XR_388417.5;extra_copy_number=0
CM058251.1	Liftoff	exon	98858752	98859185	.	-	.	ID=exon-XR_388417.5-11;Parent=rna-XR_388417.5;Dbxref=GeneID:217198,GenBank:XR_388417.5,MGI:MGI:2384950;gbkey=misc_RNA;gene=Plekhh3;product=pleckstrin homology domain containing%2C family H (with MyTH4 domain) member 3%2C transcript variant X1;transcript_id=XR_388417.5;extra_copy_number=0
CM058251.1	Liftoff	exon	98859373	98859505	.	-	.	ID=exon-XR_388417.5-10;Parent=rna-XR_388417.5;Dbxref=GeneID:217198,GenBank:XR_388417.5,MGI:MGI:2384950;gbkey=misc_RNA;gene=Plekhh3;product=pleckstrin homology domain containing%2C family H (with MyTH4 domain) member 3%2C transcript variant X1;transcript_id=XR_388417.5;extra_copy_number=0
CM058251.1	Liftoff	exon	98859765	98859901	.	-	.	ID=exon-XR_388417.5-9;Parent=rna-XR_388417.5;Dbxref=GeneID:217198,GenBank:XR_388417.5,MGI:MGI:2384950;gbkey=misc_RNA;gene=Plekhh3;product=pleckstrin homology domain containing%2C family H (with MyTH4 domain) member 3%2C transcript variant X1;transcript_id=XR_388417.5;extra_copy_number=0
CM058251.1	Liftoff	exon	98860198	98860405	.	-	.	ID=exon-XR_388417.5-8;Parent=rna-XR_388417.5;Dbxref=GeneID:217198,GenBank:XR_388417.5,MGI:MGI:2384950;gbkey=misc_RNA;gene=Plekhh3;product=pleckstrin homology domain containing%2C family H (with MyTH4 domain) member 3%2C transcript variant X1;transcript_id=XR_388417.5;extra_copy_number=0
CM058251.1	Liftoff	exon	98861072	98861378	.	-	.	ID=exon-XR_388417.5-7;Parent=rna-XR_388417.5;Dbxref=GeneID:217198,GenBank:XR_388417.5,MGI:MGI:2384950;gbkey=misc_RNA;gene=Plekhh3;product=pleckstrin homology domain containing%2C family H (with MyTH4 domain) member 3%2C transcript variant X1;transcript_id=XR_388417.5;extra_copy_number=0
CM058251.1	Liftoff	exon	98862168	98862288	.	-	.	ID=exon-XR_388417.5-6;Parent=rna-XR_388417.5;Dbxref=GeneID:217198,GenBank:XR_388417.5,MGI:MGI:2384950;gbkey=misc_RNA;gene=Plekhh3;product=pleckstrin homology domain containing%2C family H (with MyTH4 domain) member 3%2C transcript variant X1;transcript_id=XR_388417.5;extra_copy_number=0
CM058251.1	Liftoff	exon	98862393	98862550	.	-	.	ID=exon-XR_388417.5-5;Parent=rna-XR_388417.5;Dbxref=GeneID:217198,GenBank:XR_388417.5,MGI:MGI:2384950;gbkey=misc_RNA;gene=Plekhh3;product=pleckstrin homology domain containing%2C family H (with MyTH4 domain) member 3%2C transcript variant X1;transcript_id=XR_388417.5;extra_copy_number=0
CM058251.1	Liftoff	exon	98862636	98862827	.	-	.	ID=exon-XR_388417.5-4;Parent=rna-XR_388417.5;Dbxref=GeneID:217198,GenBank:XR_388417.5,MGI:MGI:2384950;gbkey=misc_RNA;gene=Plekhh3;product=pleckstrin homology domain containing%2C family H (with MyTH4 domain) member 3%2C transcript variant X1;transcript_id=XR_388417.5;extra_copy_number=0
CM058251.1	Liftoff	exon	98862933	98863012	.	-	.	ID=exon-XR_388417.5-3;Parent=rna-XR_388417.5;Dbxref=GeneID:217198,GenBank:XR_388417.5,MGI:MGI:2384950;gbkey=misc_RNA;gene=Plekhh3;product=pleckstrin homology domain containing%2C family H (with MyTH4 domain) member 3%2C transcript variant X1;transcript_id=XR_388417.5;extra_copy_number=0
CM058251.1	Liftoff	exon	98863360	98863415	.	-	.	ID=exon-XR_388417.5-2;Parent=rna-XR_388417.5;Dbxref=GeneID:217198,GenBank:XR_388417.5,MGI:MGI:2384950;gbkey=misc_RNA;gene=Plekhh3;product=pleckstrin homology domain containing%2C family H (with MyTH4 domain) member 3%2C transcript variant X1;transcript_id=XR_388417.5;extra_copy_number=0
CM058251.1	Liftoff	exon	98865443	98866097	.	-	.	ID=exon-XR_388417.5-1;Parent=rna-XR_388417.5;Dbxref=GeneID:217198,GenBank:XR_388417.5,MGI:MGI:2384950;gbkey=misc_RNA;gene=Plekhh3;product=pleckstrin homology domain containing%2C family H (with MyTH4 domain) member 3%2C transcript variant X1;transcript_id=XR_388417.5;extra_copy_number=0
CM058251.1	Liftoff	gene	98867718	98870165	.	-	.	ID=gene-Ccr10;Dbxref=GeneID:12777,MGI:MGI:1096320;Name=Ccr10;description=chemokine (C-C motif) receptor 10;gbkey=Gene;gene=Ccr10;gene_biotype=protein_coding;gene_synonym=C-C CKR-10,CC-CKR-10,CCR-10,Cmkbr9,Gpr2;coverage=1.0;sequence_ID=1.0;valid_ORFs=1;extra_copy_number=0;copy_num_ID=gene-Ccr10_0
CM058251.1	Liftoff	mRNA	98867718	98870165	.	-	.	ID=rna-NM_007721.4;Parent=gene-Ccr10;Dbxref=GeneID:12777,GenBank:NM_007721.4,MGI:MGI:1096320;Name=NM_007721.4;gbkey=mRNA;gene=Ccr10;product=chemokine (C-C motif) receptor 10;tag=RefSeq Select;transcript_id=NM_007721.4;matches_ref_protein=True;valid_ORF=True;extra_copy_number=0
CM058251.1	Liftoff	exon	98867718	98869398	.	-	.	ID=exon-NM_007721.4-2;Parent=rna-NM_007721.4;Dbxref=GeneID:12777,GenBank:NM_007721.4,MGI:MGI:1096320;gbkey=mRNA;gene=Ccr10;product=chemokine (C-C motif) receptor 10;tag=RefSeq Select;transcript_id=NM_007721.4;extra_copy_number=0
CM058251.1	Liftoff	exon	98870122	98870165	.	-	.	ID=exon-NM_007721.4-1;Parent=rna-NM_007721.4;Dbxref=GeneID:12777,GenBank:NM_007721.4,MGI:MGI:1096320;gbkey=mRNA;gene=Ccr10;product=chemokine (C-C motif) receptor 10;tag=RefSeq Select;transcript_id=NM_007721.4;extra_copy_number=0
CM058251.1	Liftoff	CDS	98868334	98869398	.	-	.	ID=cds-NP_031747.2;Parent=rna-NM_007721.4;Dbxref=CCDS:CCDS25454.1,GeneID:12777,GenBank:NP_031747.2,MGI:MGI:1096320;Name=NP_031747.2;gbkey=CDS;gene=Ccr10;product=C-C chemokine receptor type 10;protein_id=NP_031747.2;tag=RefSeq Select;extra_copy_number=0
CM058251.1	Liftoff	CDS	98870122	98870145	.	-	.	ID=cds-NP_031747.2;Parent=rna-NM_007721.4;Dbxref=CCDS:CCDS25454.1,GeneID:12777,GenBank:NP_031747.2,MGI:MGI:1096320;Name=NP_031747.2;gbkey=CDS;gene=Ccr10;product=C-C chemokine receptor type 10;protein_id=NP_031747.2;tag=RefSeq Select;extra_copy_number=0
CM058251.1	Liftoff	gene	98869323	98885451	.	+	.	ID=gene-Cntnap1;Dbxref=GeneID:53321,MGI:MGI:1858201;Name=Cntnap1;description=contactin associated protein-like 1;gbkey=Gene;gene=Cntnap1;gene_biotype=protein_coding;gene_synonym=Caspr,NCP1,Nrxn4,p190,shm;coverage=1.0;sequence_ID=0.999;valid_ORFs=6;extra_copy_number=0;copy_num_ID=gene-Cntnap1_0
CM058251.1	Liftoff	mRNA	98869323	98885447	.	+	.	ID=rna-XM_036156841.1;Parent=gene-Cntnap1;Dbxref=GeneID:53321,GenBank:XM_036156841.1,MGI:MGI:1858201;Name=XM_036156841.1;gbkey=mRNA;gene=Cntnap1;model_evidence=Supporting evidence includes similarity to: 9 ESTs%2C 301 long SRA reads%2C and 100%25 coverage of the annotated genomic feature by RNAseq alignments%2C including 25 samples with support for all annotated introns;product=contactin associated protein-like 1%2C transcript variant X3;transcript_id=XM_036156841.1;matches_ref_protein=True;valid_ORF=True;extra_copy_number=0
CM058251.1	Liftoff	exon	98869323	98869429	.	+	.	ID=exon-XM_036156841.1-1;Parent=rna-XM_036156841.1;Dbxref=GeneID:53321,GenBank:XM_036156841.1,MGI:MGI:1858201;gbkey=mRNA;gene=Cntnap1;product=contactin associated protein-like 1%2C transcript variant X3;transcript_id=XM_036156841.1;extra_copy_number=0
CM058251.1	Liftoff	exon	98871958	98872059	.	+	.	ID=exon-XM_036156841.1-2;Parent=rna-XM_036156841.1;Dbxref=GeneID:53321,GenBank:XM_036156841.1,MGI:MGI:1858201;gbkey=mRNA;gene=Cntnap1;product=contactin associated protein-like 1%2C transcript variant X3;transcript_id=XM_036156841.1;extra_copy_number=0
CM058251.1	Liftoff	exon	98872147	98872340	.	+	.	ID=exon-XM_036156841.1-3;Parent=rna-XM_036156841.1;Dbxref=GeneID:53321,GenBank:XM_036156841.1,MGI:MGI:1858201;gbkey=mRNA;gene=Cntnap1;product=contactin associated protein-like 1%2C transcript variant X3;transcript_id=XM_036156841.1;extra_copy_number=0
CM058251.1	Liftoff	exon	98872723	98872870	.	+	.	ID=exon-XM_036156841.1-4;Parent=rna-XM_036156841.1;Dbxref=GeneID:53321,GenBank:XM_036156841.1,MGI:MGI:1858201;gbkey=mRNA;gene=Cntnap1;product=contactin associated protein-like 1%2C transcript variant X3;transcript_id=XM_036156841.1;extra_copy_number=0
CM058251.1	Liftoff	exon	98872960	98873163	.	+	.	ID=exon-XM_036156841.1-5;Parent=rna-XM_036156841.1;Dbxref=GeneID:53321,GenBank:XM_036156841.1,MGI:MGI:1858201;gbkey=mRNA;gene=Cntnap1;product=contactin associated protein-like 1%2C transcript variant X3;transcript_id=XM_036156841.1;extra_copy_number=0
CM058251.1	Liftoff	exon	98873539	98873723	.	+	.	ID=exon-XM_036156841.1-6;Parent=rna-XM_036156841.1;Dbxref=GeneID:53321,GenBank:XM_036156841.1,MGI:MGI:1858201;gbkey=mRNA;gene=Cntnap1;product=contactin associated protein-like 1%2C transcript variant X3;transcript_id=XM_036156841.1;extra_copy_number=0
CM058251.1	Liftoff	exon	98874218	98874361	.	+	.	ID=exon-XM_036156841.1-7;Parent=rna-XM_036156841.1;Dbxref=GeneID:53321,GenBank:XM_036156841.1,MGI:MGI:1858201;gbkey=mRNA;gene=Cntnap1;product=contactin associated protein-like 1%2C transcript variant X3;transcript_id=XM_036156841.1;extra_copy_number=0
CM058251.1	Liftoff	exon	98875036	98875297	.	+	.	ID=exon-XM_036156841.1-8;Parent=rna-XM_036156841.1;Dbxref=GeneID:53321,GenBank:XM_036156841.1,MGI:MGI:1858201;gbkey=mRNA;gene=Cntnap1;product=contactin associated protein-like 1%2C transcript variant X3;transcript_id=XM_036156841.1;extra_copy_number=0
CM058251.1	Liftoff	exon	98875958	98876107	.	+	.	ID=exon-XM_036156841.1-9;Parent=rna-XM_036156841.1;Dbxref=GeneID:53321,GenBank:XM_036156841.1,MGI:MGI:1858201;gbkey=mRNA;gene=Cntnap1;product=contactin associated protein-like 1%2C transcript variant X3;transcript_id=XM_036156841.1;extra_copy_number=0
CM058251.1	Liftoff	exon	98876364	98876535	.	+	.	ID=exon-XM_036156841.1-10;Parent=rna-XM_036156841.1;Dbxref=GeneID:53321,GenBank:XM_036156841.1,MGI:MGI:1858201;gbkey=mRNA;gene=Cntnap1;product=contactin associated protein-like 1%2C transcript variant X3;transcript_id=XM_036156841.1;extra_copy_number=0
CM058251.1	Liftoff	exon	98876929	98877035	.	+	.	ID=exon-XM_036156841.1-11;Parent=rna-XM_036156841.1;Dbxref=GeneID:53321,GenBank:XM_036156841.1,MGI:MGI:1858201;gbkey=mRNA;gene=Cntnap1;product=contactin associated protein-like 1%2C transcript variant X3;transcript_id=XM_036156841.1;extra_copy_number=0
CM058251.1	Liftoff	exon	98877159	98877278	.	+	.	ID=exon-XM_036156841.1-12;Parent=rna-XM_036156841.1;Dbxref=GeneID:53321,GenBank:XM_036156841.1,MGI:MGI:1858201;gbkey=mRNA;gene=Cntnap1;product=contactin associated protein-like 1%2C transcript variant X3;transcript_id=XM_036156841.1;extra_copy_number=0
CM058251.1	Liftoff	exon	98877609	98877812	.	+	.	ID=exon-XM_036156841.1-13;Parent=rna-XM_036156841.1;Dbxref=GeneID:53321,GenBank:XM_036156841.1,MGI:MGI:1858201;gbkey=mRNA;gene=Cntnap1;product=contactin associated protein-like 1%2C transcript variant X3;transcript_id=XM_036156841.1;extra_copy_number=0
CM058251.1	Liftoff	exon	98877940	98878096	.	+	.	ID=exon-XM_036156841.1-14;Parent=rna-XM_036156841.1;Dbxref=GeneID:53321,GenBank:XM_036156841.1,MGI:MGI:1858201;gbkey=mRNA;gene=Cntnap1;product=contactin associated protein-like 1%2C transcript variant X3;transcript_id=XM_036156841.1;extra_copy_number=0
CM058251.1	Liftoff	exon	98878181	98878308	.	+	.	ID=exon-XM_036156841.1-15;Parent=rna-XM_036156841.1;Dbxref=GeneID:53321,GenBank:XM_036156841.1,MGI:MGI:1858201;gbkey=mRNA;gene=Cntnap1;product=contactin associated protein-like 1%2C transcript variant X3;transcript_id=XM_036156841.1;extra_copy_number=0
CM058251.1	Liftoff	exon	98878578	98878763	.	+	.	ID=exon-XM_036156841.1-16;Parent=rna-XM_036156841.1;Dbxref=GeneID:53321,GenBank:XM_036156841.1,MGI:MGI:1858201;gbkey=mRNA;gene=Cntnap1;product=contactin associated protein-like 1%2C transcript variant X3;transcript_id=XM_036156841.1;extra_copy_number=0
CM058251.1	Liftoff	exon	98879257	98879478	.	+	.	ID=exon-XM_036156841.1-17;Parent=rna-XM_036156841.1;Dbxref=GeneID:53321,GenBank:XM_036156841.1,MGI:MGI:1858201;gbkey=mRNA;gene=Cntnap1;product=contactin associated protein-like 1%2C transcript variant X3;transcript_id=XM_036156841.1;extra_copy_number=0
CM058251.1	Liftoff	exon	98879773	98880012	.	+	.	ID=exon-XM_036156841.1-18;Parent=rna-XM_036156841.1;Dbxref=GeneID:53321,GenBank:XM_036156841.1,MGI:MGI:1858201;gbkey=mRNA;gene=Cntnap1;product=contactin associated protein-like 1%2C transcript variant X3;transcript_id=XM_036156841.1;extra_copy_number=0
CM058251.1	Liftoff	exon	98881235	98881588	.	+	.	ID=exon-XM_036156841.1-19;Parent=rna-XM_036156841.1;Dbxref=GeneID:53321,GenBank:XM_036156841.1,MGI:MGI:1858201;gbkey=mRNA;gene=Cntnap1;product=contactin associated protein-like 1%2C transcript variant X3;transcript_id=XM_036156841.1;extra_copy_number=0
CM058251.1	Liftoff	exon	98881726	98881853	.	+	.	ID=exon-XM_036156841.1-20;Parent=rna-XM_036156841.1;Dbxref=GeneID:53321,GenBank:XM_036156841.1,MGI:MGI:1858201;gbkey=mRNA;gene=Cntnap1;product=contactin associated protein-like 1%2C transcript variant X3;transcript_id=XM_036156841.1;extra_copy_number=0
CM058251.1	Liftoff	exon	98882989	98883082	.	+	.	ID=exon-XM_036156841.1-21;Parent=rna-XM_036156841.1;Dbxref=GeneID:53321,GenBank:XM_036156841.1,MGI:MGI:1858201;gbkey=mRNA;gene=Cntnap1;product=contactin associated protein-like 1%2C transcript variant X3;transcript_id=XM_036156841.1;extra_copy_number=0
CM058251.1	Liftoff	exon	98883235	98883480	.	+	.	ID=exon-XM_036156841.1-22;Parent=rna-XM_036156841.1;Dbxref=GeneID:53321,GenBank:XM_036156841.1,MGI:MGI:1858201;gbkey=mRNA;gene=Cntnap1;product=contactin associated protein-like 1%2C transcript variant X3;transcript_id=XM_036156841.1;extra_copy_number=0
CM058251.1	Liftoff	exon	98883590	98883637	.	+	.	ID=exon-XM_036156841.1-23;Parent=rna-XM_036156841.1;Dbxref=GeneID:53321,GenBank:XM_036156841.1,MGI:MGI:1858201;gbkey=mRNA;gene=Cntnap1;product=contactin associated protein-like 1%2C transcript variant X3;transcript_id=XM_036156841.1;extra_copy_number=0
CM058251.1	Liftoff	exon	98884093	98885447	.	+	.	ID=exon-XM_036156841.1-24;Parent=rna-XM_036156841.1;Dbxref=GeneID:53321,GenBank:XM_036156841.1,MGI:MGI:1858201;gbkey=mRNA;gene=Cntnap1;product=contactin associated protein-like 1%2C transcript variant X3;transcript_id=XM_036156841.1;extra_copy_number=0
CM058251.1	Liftoff	CDS	98872206	98872340	.	+	.	ID=cds-XP_036012734.1;Parent=rna-XM_036156841.1;Dbxref=GeneID:53321,GenBank:XP_036012734.1,MGI:MGI:1858201;Name=XP_036012734.1;gbkey=CDS;gene=Cntnap1;product=contactin-associated protein 1 isoform X2;protein_id=XP_036012734.1;extra_copy_number=0
CM058251.1	Liftoff	CDS	98872723	98872870	.	+	.	ID=cds-XP_036012734.1;Parent=rna-XM_036156841.1;Dbxref=GeneID:53321,GenBank:XP_036012734.1,MGI:MGI:1858201;Name=XP_036012734.1;gbkey=CDS;gene=Cntnap1;product=contactin-associated protein 1 isoform X2;protein_id=XP_036012734.1;extra_copy_number=0
CM058251.1	Liftoff	CDS	98872960	98873163	.	+	.	ID=cds-XP_036012734.1;Parent=rna-XM_036156841.1;Dbxref=GeneID:53321,GenBank:XP_036012734.1,MGI:MGI:1858201;Name=XP_036012734.1;gbkey=CDS;gene=Cntnap1;product=contactin-associated protein 1 isoform X2;protein_id=XP_036012734.1;extra_copy_number=0
CM058251.1	Liftoff	CDS	98873539	98873723	.	+	.	ID=cds-XP_036012734.1;Parent=rna-XM_036156841.1;Dbxref=GeneID:53321,GenBank:XP_036012734.1,MGI:MGI:1858201;Name=XP_036012734.1;gbkey=CDS;gene=Cntnap1;product=contactin-associated protein 1 isoform X2;protein_id=XP_036012734.1;extra_copy_number=0
CM058251.1	Liftoff	CDS	98874218	98874361	.	+	.	ID=cds-XP_036012734.1;Parent=rna-XM_036156841.1;Dbxref=GeneID:53321,GenBank:XP_036012734.1,MGI:MGI:1858201;Name=XP_036012734.1;gbkey=CDS;gene=Cntnap1;product=contactin-associated protein 1 isoform X2;protein_id=XP_036012734.1;extra_copy_number=0
CM058251.1	Liftoff	CDS	98875036	98875297	.	+	.	ID=cds-XP_036012734.1;Parent=rna-XM_036156841.1;Dbxref=GeneID:53321,GenBank:XP_036012734.1,MGI:MGI:1858201;Name=XP_036012734.1;gbkey=CDS;gene=Cntnap1;product=contactin-associated protein 1 isoform X2;protein_id=XP_036012734.1;extra_copy_number=0
CM058251.1	Liftoff	CDS	98875958	98876107	.	+	.	ID=cds-XP_036012734.1;Parent=rna-XM_036156841.1;Dbxref=GeneID:53321,GenBank:XP_036012734.1,MGI:MGI:1858201;Name=XP_036012734.1;gbkey=CDS;gene=Cntnap1;product=contactin-associated protein 1 isoform X2;protein_id=XP_036012734.1;extra_copy_number=0
CM058251.1	Liftoff	CDS	98876364	98876535	.	+	.	ID=cds-XP_036012734.1;Parent=rna-XM_036156841.1;Dbxref=GeneID:53321,GenBank:XP_036012734.1,MGI:MGI:1858201;Name=XP_036012734.1;gbkey=CDS;gene=Cntnap1;product=contactin-associated protein 1 isoform X2;protein_id=XP_036012734.1;extra_copy_number=0
CM058251.1	Liftoff	CDS	98876929	98877035	.	+	.	ID=cds-XP_036012734.1;Parent=rna-XM_036156841.1;Dbxref=GeneID:53321,GenBank:XP_036012734.1,MGI:MGI:1858201;Name=XP_036012734.1;gbkey=CDS;gene=Cntnap1;product=contactin-associated protein 1 isoform X2;protein_id=XP_036012734.1;extra_copy_number=0
CM058251.1	Liftoff	CDS	98877159	98877278	.	+	.	ID=cds-XP_036012734.1;Parent=rna-XM_036156841.1;Dbxref=GeneID:53321,GenBank:XP_036012734.1,MGI:MGI:1858201;Name=XP_036012734.1;gbkey=CDS;gene=Cntnap1;product=contactin-associated protein 1 isoform X2;protein_id=XP_036012734.1;extra_copy_number=0
CM058251.1	Liftoff	CDS	98877609	98877812	.	+	.	ID=cds-XP_036012734.1;Parent=rna-XM_036156841.1;Dbxref=GeneID:53321,GenBank:XP_036012734.1,MGI:MGI:1858201;Name=XP_036012734.1;gbkey=CDS;gene=Cntnap1;product=contactin-associated protein 1 isoform X2;protein_id=XP_036012734.1;extra_copy_number=0
CM058251.1	Liftoff	CDS	98877940	98878096	.	+	.	ID=cds-XP_036012734.1;Parent=rna-XM_036156841.1;Dbxref=GeneID:53321,GenBank:XP_036012734.1,MGI:MGI:1858201;Name=XP_036012734.1;gbkey=CDS;gene=Cntnap1;product=contactin-associated protein 1 isoform X2;protein_id=XP_036012734.1;extra_copy_number=0
CM058251.1	Liftoff	CDS	98878181	98878308	.	+	.	ID=cds-XP_036012734.1;Parent=rna-XM_036156841.1;Dbxref=GeneID:53321,GenBank:XP_036012734.1,MGI:MGI:1858201;Name=XP_036012734.1;gbkey=CDS;gene=Cntnap1;product=contactin-associated protein 1 isoform X2;protein_id=XP_036012734.1;extra_copy_number=0
CM058251.1	Liftoff	CDS	98878578	98878763	.	+	.	ID=cds-XP_036012734.1;Parent=rna-XM_036156841.1;Dbxref=GeneID:53321,GenBank:XP_036012734.1,MGI:MGI:1858201;Name=XP_036012734.1;gbkey=CDS;gene=Cntnap1;product=contactin-associated protein 1 isoform X2;protein_id=XP_036012734.1;extra_copy_number=0
CM058251.1	Liftoff	CDS	98879257	98879478	.	+	.	ID=cds-XP_036012734.1;Parent=rna-XM_036156841.1;Dbxref=GeneID:53321,GenBank:XP_036012734.1,MGI:MGI:1858201;Name=XP_036012734.1;gbkey=CDS;gene=Cntnap1;product=contactin-associated protein 1 isoform X2;protein_id=XP_036012734.1;extra_copy_number=0
CM058251.1	Liftoff	CDS	98879773	98880012	.	+	.	ID=cds-XP_036012734.1;Parent=rna-XM_036156841.1;Dbxref=GeneID:53321,GenBank:XP_036012734.1,MGI:MGI:1858201;Name=XP_036012734.1;gbkey=CDS;gene=Cntnap1;product=contactin-associated protein 1 isoform X2;protein_id=XP_036012734.1;extra_copy_number=0
CM058251.1	Liftoff	CDS	98881235	98881588	.	+	.	ID=cds-XP_036012734.1;Parent=rna-XM_036156841.1;Dbxref=GeneID:53321,GenBank:XP_036012734.1,MGI:MGI:1858201;Name=XP_036012734.1;gbkey=CDS;gene=Cntnap1;product=contactin-associated protein 1 isoform X2;protein_id=XP_036012734.1;extra_copy_number=0
CM058251.1	Liftoff	CDS	98881726	98881853	.	+	.	ID=cds-XP_036012734.1;Parent=rna-XM_036156841.1;Dbxref=GeneID:53321,GenBank:XP_036012734.1,MGI:MGI:1858201;Name=XP_036012734.1;gbkey=CDS;gene=Cntnap1;product=contactin-associated protein 1 isoform X2;protein_id=XP_036012734.1;extra_copy_number=0
CM058251.1	Liftoff	CDS	98882989	98883082	.	+	.	ID=cds-XP_036012734.1;Parent=rna-XM_036156841.1;Dbxref=GeneID:53321,GenBank:XP_036012734.1,MGI:MGI:1858201;Name=XP_036012734.1;gbkey=CDS;gene=Cntnap1;product=contactin-associated protein 1 isoform X2;protein_id=XP_036012734.1;extra_copy_number=0
CM058251.1	Liftoff	CDS	98883235	98883480	.	+	.	ID=cds-XP_036012734.1;Parent=rna-XM_036156841.1;Dbxref=GeneID:53321,GenBank:XP_036012734.1,MGI:MGI:1858201;Name=XP_036012734.1;gbkey=CDS;gene=Cntnap1;product=contactin-associated protein 1 isoform X2;protein_id=XP_036012734.1;extra_copy_number=0
CM058251.1	Liftoff	CDS	98883590	98883637	.	+	.	ID=cds-XP_036012734.1;Parent=rna-XM_036156841.1;Dbxref=GeneID:53321,GenBank:XP_036012734.1,MGI:MGI:1858201;Name=XP_036012734.1;gbkey=CDS;gene=Cntnap1;product=contactin-associated protein 1 isoform X2;protein_id=XP_036012734.1;extra_copy_number=0
CM058251.1	Liftoff	CDS	98884093	98884385	.	+	.	ID=cds-XP_036012734.1;Parent=rna-XM_036156841.1;Dbxref=GeneID:53321,GenBank:XP_036012734.1,MGI:MGI:1858201;Name=XP_036012734.1;gbkey=CDS;gene=Cntnap1;product=contactin-associated protein 1 isoform X2;protein_id=XP_036012734.1;extra_copy_number=0
CM058251.1	Liftoff	mRNA	98869337	98885447	.	+	.	ID=rna-XM_030246150.1;Parent=gene-Cntnap1;Dbxref=GeneID:53321,GenBank:XM_030246150.1,MGI:MGI:1858201;Name=XM_030246150.1;gbkey=mRNA;gene=Cntnap1;model_evidence=Supporting evidence includes similarity to: 2 mRNAs%2C 9 ESTs%2C 5 Proteins%2C 326 long SRA reads%2C and 100%25 coverage of the annotated genomic feature by RNAseq alignments%2C including 6 samples with support for all annotated introns;product=contactin associated protein-like 1%2C transcript variant X1;transcript_id=XM_030246150.1;matches_ref_protein=True;valid_ORF=True;extra_copy_number=0
CM058251.1	Liftoff	exon	98869337	98869429	.	+	.	ID=exon-XM_030246150.1-1;Parent=rna-XM_030246150.1;Dbxref=GeneID:53321,GenBank:XM_030246150.1,MGI:MGI:1858201;gbkey=mRNA;gene=Cntnap1;product=contactin associated protein-like 1%2C transcript variant X1;transcript_id=XM_030246150.1;extra_copy_number=0
CM058251.1	Liftoff	exon	98869547	98871051	.	+	.	ID=exon-XM_030246150.1-2;Parent=rna-XM_030246150.1;Dbxref=GeneID:53321,GenBank:XM_030246150.1,MGI:MGI:1858201;gbkey=mRNA;gene=Cntnap1;product=contactin associated protein-like 1%2C transcript variant X1;transcript_id=XM_030246150.1;extra_copy_number=0
CM058251.1	Liftoff	exon	98871958	98872059	.	+	.	ID=exon-XM_030246150.1-3;Parent=rna-XM_030246150.1;Dbxref=GeneID:53321,GenBank:XM_030246150.1,MGI:MGI:1858201;gbkey=mRNA;gene=Cntnap1;product=contactin associated protein-like 1%2C transcript variant X1;transcript_id=XM_030246150.1;extra_copy_number=0
CM058251.1	Liftoff	exon	98872147	98872340	.	+	.	ID=exon-XM_030246150.1-4;Parent=rna-XM_030246150.1;Dbxref=GeneID:53321,GenBank:XM_030246150.1,MGI:MGI:1858201;gbkey=mRNA;gene=Cntnap1;product=contactin associated protein-like 1%2C transcript variant X1;transcript_id=XM_030246150.1;extra_copy_number=0
CM058251.1	Liftoff	exon	98872723	98872870	.	+	.	ID=exon-XM_030246150.1-5;Parent=rna-XM_030246150.1;Dbxref=GeneID:53321,GenBank:XM_030246150.1,MGI:MGI:1858201;gbkey=mRNA;gene=Cntnap1;product=contactin associated protein-like 1%2C transcript variant X1;transcript_id=XM_030246150.1;extra_copy_number=0
CM058251.1	Liftoff	exon	98872960	98873163	.	+	.	ID=exon-XM_030246150.1-6;Parent=rna-XM_030246150.1;Dbxref=GeneID:53321,GenBank:XM_030246150.1,MGI:MGI:1858201;gbkey=mRNA;gene=Cntnap1;product=contactin associated protein-like 1%2C transcript variant X1;transcript_id=XM_030246150.1;extra_copy_number=0
CM058251.1	Liftoff	exon	98873539	98873723	.	+	.	ID=exon-XM_030246150.1-7;Parent=rna-XM_030246150.1;Dbxref=GeneID:53321,GenBank:XM_030246150.1,MGI:MGI:1858201;gbkey=mRNA;gene=Cntnap1;product=contactin associated protein-like 1%2C transcript variant X1;transcript_id=XM_030246150.1;extra_copy_number=0
CM058251.1	Liftoff	exon	98874218	98874361	.	+	.	ID=exon-XM_030246150.1-8;Parent=rna-XM_030246150.1;Dbxref=GeneID:53321,GenBank:XM_030246150.1,MGI:MGI:1858201;gbkey=mRNA;gene=Cntnap1;product=contactin associated protein-like 1%2C transcript variant X1;transcript_id=XM_030246150.1;extra_copy_number=0
CM058251.1	Liftoff	exon	98875036	98875297	.	+	.	ID=exon-XM_030246150.1-9;Parent=rna-XM_030246150.1;Dbxref=GeneID:53321,GenBank:XM_030246150.1,MGI:MGI:1858201;gbkey=mRNA;gene=Cntnap1;product=contactin associated protein-like 1%2C transcript variant X1;transcript_id=XM_030246150.1;extra_copy_number=0
CM058251.1	Liftoff	exon	98875958	98876107	.	+	.	ID=exon-XM_030246150.1-10;Parent=rna-XM_030246150.1;Dbxref=GeneID:53321,GenBank:XM_030246150.1,MGI:MGI:1858201;gbkey=mRNA;gene=Cntnap1;product=contactin associated protein-like 1%2C transcript variant X1;transcript_id=XM_030246150.1;extra_copy_number=0
CM058251.1	Liftoff	exon	98876364	98876535	.	+	.	ID=exon-XM_030246150.1-11;Parent=rna-XM_030246150.1;Dbxref=GeneID:53321,GenBank:XM_030246150.1,MGI:MGI:1858201;gbkey=mRNA;gene=Cntnap1;product=contactin associated protein-like 1%2C transcript variant X1;transcript_id=XM_030246150.1;extra_copy_number=0
CM058251.1	Liftoff	exon	98876929	98877035	.	+	.	ID=exon-XM_030246150.1-12;Parent=rna-XM_030246150.1;Dbxref=GeneID:53321,GenBank:XM_030246150.1,MGI:MGI:1858201;gbkey=mRNA;gene=Cntnap1;product=contactin associated protein-like 1%2C transcript variant X1;transcript_id=XM_030246150.1;extra_copy_number=0
CM058251.1	Liftoff	exon	98877159	98877278	.	+	.	ID=exon-XM_030246150.1-13;Parent=rna-XM_030246150.1;Dbxref=GeneID:53321,GenBank:XM_030246150.1,MGI:MGI:1858201;gbkey=mRNA;gene=Cntnap1;product=contactin associated protein-like 1%2C transcript variant X1;transcript_id=XM_030246150.1;extra_copy_number=0
CM058251.1	Liftoff	exon	98877609	98877812	.	+	.	ID=exon-XM_030246150.1-14;Parent=rna-XM_030246150.1;Dbxref=GeneID:53321,GenBank:XM_030246150.1,MGI:MGI:1858201;gbkey=mRNA;gene=Cntnap1;product=contactin associated protein-like 1%2C transcript variant X1;transcript_id=XM_030246150.1;extra_copy_number=0
CM058251.1	Liftoff	exon	98877940	98878096	.	+	.	ID=exon-XM_030246150.1-15;Parent=rna-XM_030246150.1;Dbxref=GeneID:53321,GenBank:XM_030246150.1,MGI:MGI:1858201;gbkey=mRNA;gene=Cntnap1;product=contactin associated protein-like 1%2C transcript variant X1;transcript_id=XM_030246150.1;extra_copy_number=0
CM058251.1	Liftoff	exon	98878181	98878308	.	+	.	ID=exon-XM_030246150.1-16;Parent=rna-XM_030246150.1;Dbxref=GeneID:53321,GenBank:XM_030246150.1,MGI:MGI:1858201;gbkey=mRNA;gene=Cntnap1;product=contactin associated protein-like 1%2C transcript variant X1;transcript_id=XM_030246150.1;extra_copy_number=0
CM058251.1	Liftoff	exon	98878578	98878763	.	+	.	ID=exon-XM_030246150.1-17;Parent=rna-XM_030246150.1;Dbxref=GeneID:53321,GenBank:XM_030246150.1,MGI:MGI:1858201;gbkey=mRNA;gene=Cntnap1;product=contactin associated protein-like 1%2C transcript variant X1;transcript_id=XM_030246150.1;extra_copy_number=0
CM058251.1	Liftoff	exon	98879257	98879478	.	+	.	ID=exon-XM_030246150.1-18;Parent=rna-XM_030246150.1;Dbxref=GeneID:53321,GenBank:XM_030246150.1,MGI:MGI:1858201;gbkey=mRNA;gene=Cntnap1;product=contactin associated protein-like 1%2C transcript variant X1;transcript_id=XM_030246150.1;extra_copy_number=0
CM058251.1	Liftoff	exon	98879773	98880012	.	+	.	ID=exon-XM_030246150.1-19;Parent=rna-XM_030246150.1;Dbxref=GeneID:53321,GenBank:XM_030246150.1,MGI:MGI:1858201;gbkey=mRNA;gene=Cntnap1;product=contactin associated protein-like 1%2C transcript variant X1;transcript_id=XM_030246150.1;extra_copy_number=0
CM058251.1	Liftoff	exon	98881235	98881588	.	+	.	ID=exon-XM_030246150.1-20;Parent=rna-XM_030246150.1;Dbxref=GeneID:53321,GenBank:XM_030246150.1,MGI:MGI:1858201;gbkey=mRNA;gene=Cntnap1;product=contactin associated protein-like 1%2C transcript variant X1;transcript_id=XM_030246150.1;extra_copy_number=0
CM058251.1	Liftoff	exon	98881726	98881853	.	+	.	ID=exon-XM_030246150.1-21;Parent=rna-XM_030246150.1;Dbxref=GeneID:53321,GenBank:XM_030246150.1,MGI:MGI:1858201;gbkey=mRNA;gene=Cntnap1;product=contactin associated protein-like 1%2C transcript variant X1;transcript_id=XM_030246150.1;extra_copy_number=0
CM058251.1	Liftoff	exon	98882989	98883082	.	+	.	ID=exon-XM_030246150.1-22;Parent=rna-XM_030246150.1;Dbxref=GeneID:53321,GenBank:XM_030246150.1,MGI:MGI:1858201;gbkey=mRNA;gene=Cntnap1;product=contactin associated protein-like 1%2C transcript variant X1;transcript_id=XM_030246150.1;extra_copy_number=0
CM058251.1	Liftoff	exon	98883235	98883480	.	+	.	ID=exon-XM_030246150.1-23;Parent=rna-XM_030246150.1;Dbxref=GeneID:53321,GenBank:XM_030246150.1,MGI:MGI:1858201;gbkey=mRNA;gene=Cntnap1;product=contactin associated protein-like 1%2C transcript variant X1;transcript_id=XM_030246150.1;extra_copy_number=0
CM058251.1	Liftoff	exon	98883590	98883637	.	+	.	ID=exon-XM_030246150.1-24;Parent=rna-XM_030246150.1;Dbxref=GeneID:53321,GenBank:XM_030246150.1,MGI:MGI:1858201;gbkey=mRNA;gene=Cntnap1;product=contactin associated protein-like 1%2C transcript variant X1;transcript_id=XM_030246150.1;extra_copy_number=0
CM058251.1	Liftoff	exon	98884093	98885447	.	+	.	ID=exon-XM_030246150.1-25;Parent=rna-XM_030246150.1;Dbxref=GeneID:53321,GenBank:XM_030246150.1,MGI:MGI:1858201;gbkey=mRNA;gene=Cntnap1;product=contactin associated protein-like 1%2C transcript variant X1;transcript_id=XM_030246150.1;extra_copy_number=0
CM058251.1	Liftoff	CDS	98870982	98871051	.	+	.	ID=cds-XP_030102010.1;Parent=rna-XM_030246150.1;Dbxref=GeneID:53321,GenBank:XP_030102010.1,MGI:MGI:1858201;Name=XP_030102010.1;gbkey=CDS;gene=Cntnap1;product=contactin-associated protein 1 isoform X1;protein_id=XP_030102010.1;extra_copy_number=0
CM058251.1	Liftoff	CDS	98871958	98872059	.	+	.	ID=cds-XP_030102010.1;Parent=rna-XM_030246150.1;Dbxref=GeneID:53321,GenBank:XP_030102010.1,MGI:MGI:1858201;Name=XP_030102010.1;gbkey=CDS;gene=Cntnap1;product=contactin-associated protein 1 isoform X1;protein_id=XP_030102010.1;extra_copy_number=0
CM058251.1	Liftoff	CDS	98872147	98872340	.	+	.	ID=cds-XP_030102010.1;Parent=rna-XM_030246150.1;Dbxref=GeneID:53321,GenBank:XP_030102010.1,MGI:MGI:1858201;Name=XP_030102010.1;gbkey=CDS;gene=Cntnap1;product=contactin-associated protein 1 isoform X1;protein_id=XP_030102010.1;extra_copy_number=0
CM058251.1	Liftoff	CDS	98872723	98872870	.	+	.	ID=cds-XP_030102010.1;Parent=rna-XM_030246150.1;Dbxref=GeneID:53321,GenBank:XP_030102010.1,MGI:MGI:1858201;Name=XP_030102010.1;gbkey=CDS;gene=Cntnap1;product=contactin-associated protein 1 isoform X1;protein_id=XP_030102010.1;extra_copy_number=0
CM058251.1	Liftoff	CDS	98872960	98873163	.	+	.	ID=cds-XP_030102010.1;Parent=rna-XM_030246150.1;Dbxref=GeneID:53321,GenBank:XP_030102010.1,MGI:MGI:1858201;Name=XP_030102010.1;gbkey=CDS;gene=Cntnap1;product=contactin-associated protein 1 isoform X1;protein_id=XP_030102010.1;extra_copy_number=0
CM058251.1	Liftoff	CDS	98873539	98873723	.	+	.	ID=cds-XP_030102010.1;Parent=rna-XM_030246150.1;Dbxref=GeneID:53321,GenBank:XP_030102010.1,MGI:MGI:1858201;Name=XP_030102010.1;gbkey=CDS;gene=Cntnap1;product=contactin-associated protein 1 isoform X1;protein_id=XP_030102010.1;extra_copy_number=0
CM058251.1	Liftoff	CDS	98874218	98874361	.	+	.	ID=cds-XP_030102010.1;Parent=rna-XM_030246150.1;Dbxref=GeneID:53321,GenBank:XP_030102010.1,MGI:MGI:1858201;Name=XP_030102010.1;gbkey=CDS;gene=Cntnap1;product=contactin-associated protein 1 isoform X1;protein_id=XP_030102010.1;extra_copy_number=0
CM058251.1	Liftoff	CDS	98875036	98875297	.	+	.	ID=cds-XP_030102010.1;Parent=rna-XM_030246150.1;Dbxref=GeneID:53321,GenBank:XP_030102010.1,MGI:MGI:1858201;Name=XP_030102010.1;gbkey=CDS;gene=Cntnap1;product=contactin-associated protein 1 isoform X1;protein_id=XP_030102010.1;extra_copy_number=0
CM058251.1	Liftoff	CDS	98875958	98876107	.	+	.	ID=cds-XP_030102010.1;Parent=rna-XM_030246150.1;Dbxref=GeneID:53321,GenBank:XP_030102010.1,MGI:MGI:1858201;Name=XP_030102010.1;gbkey=CDS;gene=Cntnap1;product=contactin-associated protein 1 isoform X1;protein_id=XP_030102010.1;extra_copy_number=0
CM058251.1	Liftoff	CDS	98876364	98876535	.	+	.	ID=cds-XP_030102010.1;Parent=rna-XM_030246150.1;Dbxref=GeneID:53321,GenBank:XP_030102010.1,MGI:MGI:1858201;Name=XP_030102010.1;gbkey=CDS;gene=Cntnap1;product=contactin-associated protein 1 isoform X1;protein_id=XP_030102010.1;extra_copy_number=0
CM058251.1	Liftoff	CDS	98876929	98877035	.	+	.	ID=cds-XP_030102010.1;Parent=rna-XM_030246150.1;Dbxref=GeneID:53321,GenBank:XP_030102010.1,MGI:MGI:1858201;Name=XP_030102010.1;gbkey=CDS;gene=Cntnap1;product=contactin-associated protein 1 isoform X1;protein_id=XP_030102010.1;extra_copy_number=0
CM058251.1	Liftoff	CDS	98877159	98877278	.	+	.	ID=cds-XP_030102010.1;Parent=rna-XM_030246150.1;Dbxref=GeneID:53321,GenBank:XP_030102010.1,MGI:MGI:1858201;Name=XP_030102010.1;gbkey=CDS;gene=Cntnap1;product=contactin-associated protein 1 isoform X1;protein_id=XP_030102010.1;extra_copy_number=0
CM058251.1	Liftoff	CDS	98877609	98877812	.	+	.	ID=cds-XP_030102010.1;Parent=rna-XM_030246150.1;Dbxref=GeneID:53321,GenBank:XP_030102010.1,MGI:MGI:1858201;Name=XP_030102010.1;gbkey=CDS;gene=Cntnap1;product=contactin-associated protein 1 isoform X1;protein_id=XP_030102010.1;extra_copy_number=0
CM058251.1	Liftoff	CDS	98877940	98878096	.	+	.	ID=cds-XP_030102010.1;Parent=rna-XM_030246150.1;Dbxref=GeneID:53321,GenBank:XP_030102010.1,MGI:MGI:1858201;Name=XP_030102010.1;gbkey=CDS;gene=Cntnap1;product=contactin-associated protein 1 isoform X1;protein_id=XP_030102010.1;extra_copy_number=0
CM058251.1	Liftoff	CDS	98878181	98878308	.	+	.	ID=cds-XP_030102010.1;Parent=rna-XM_030246150.1;Dbxref=GeneID:53321,GenBank:XP_030102010.1,MGI:MGI:1858201;Name=XP_030102010.1;gbkey=CDS;gene=Cntnap1;product=contactin-associated protein 1 isoform X1;protein_id=XP_030102010.1;extra_copy_number=0
CM058251.1	Liftoff	CDS	98878578	98878763	.	+	.	ID=cds-XP_030102010.1;Parent=rna-XM_030246150.1;Dbxref=GeneID:53321,GenBank:XP_030102010.1,MGI:MGI:1858201;Name=XP_030102010.1;gbkey=CDS;gene=Cntnap1;product=contactin-associated protein 1 isoform X1;protein_id=XP_030102010.1;extra_copy_number=0
CM058251.1	Liftoff	CDS	98879257	98879478	.	+	.	ID=cds-XP_030102010.1;Parent=rna-XM_030246150.1;Dbxref=GeneID:53321,GenBank:XP_030102010.1,MGI:MGI:1858201;Name=XP_030102010.1;gbkey=CDS;gene=Cntnap1;product=contactin-associated protein 1 isoform X1;protein_id=XP_030102010.1;extra_copy_number=0
CM058251.1	Liftoff	CDS	98879773	98880012	.	+	.	ID=cds-XP_030102010.1;Parent=rna-XM_030246150.1;Dbxref=GeneID:53321,GenBank:XP_030102010.1,MGI:MGI:1858201;Name=XP_030102010.1;gbkey=CDS;gene=Cntnap1;product=contactin-associated protein 1 isoform X1;protein_id=XP_030102010.1;extra_copy_number=0
CM058251.1	Liftoff	CDS	98881235	98881588	.	+	.	ID=cds-XP_030102010.1;Parent=rna-XM_030246150.1;Dbxref=GeneID:53321,GenBank:XP_030102010.1,MGI:MGI:1858201;Name=XP_030102010.1;gbkey=CDS;gene=Cntnap1;product=contactin-associated protein 1 isoform X1;protein_id=XP_030102010.1;extra_copy_number=0
CM058251.1	Liftoff	CDS	98881726	98881853	.	+	.	ID=cds-XP_030102010.1;Parent=rna-XM_030246150.1;Dbxref=GeneID:53321,GenBank:XP_030102010.1,MGI:MGI:1858201;Name=XP_030102010.1;gbkey=CDS;gene=Cntnap1;product=contactin-associated protein 1 isoform X1;protein_id=XP_030102010.1;extra_copy_number=0
CM058251.1	Liftoff	CDS	98882989	98883082	.	+	.	ID=cds-XP_030102010.1;Parent=rna-XM_030246150.1;Dbxref=GeneID:53321,GenBank:XP_030102010.1,MGI:MGI:1858201;Name=XP_030102010.1;gbkey=CDS;gene=Cntnap1;product=contactin-associated protein 1 isoform X1;protein_id=XP_030102010.1;extra_copy_number=0
CM058251.1	Liftoff	CDS	98883235	98883480	.	+	.	ID=cds-XP_030102010.1;Parent=rna-XM_030246150.1;Dbxref=GeneID:53321,GenBank:XP_030102010.1,MGI:MGI:1858201;Name=XP_030102010.1;gbkey=CDS;gene=Cntnap1;product=contactin-associated protein 1 isoform X1;protein_id=XP_030102010.1;extra_copy_number=0
CM058251.1	Liftoff	CDS	98883590	98883637	.	+	.	ID=cds-XP_030102010.1;Parent=rna-XM_030246150.1;Dbxref=GeneID:53321,GenBank:XP_030102010.1,MGI:MGI:1858201;Name=XP_030102010.1;gbkey=CDS;gene=Cntnap1;product=contactin-associated protein 1 isoform X1;protein_id=XP_030102010.1;extra_copy_number=0
CM058251.1	Liftoff	CDS	98884093	98884385	.	+	.	ID=cds-XP_030102010.1;Parent=rna-XM_030246150.1;Dbxref=GeneID:53321,GenBank:XP_030102010.1,MGI:MGI:1858201;Name=XP_030102010.1;gbkey=CDS;gene=Cntnap1;product=contactin-associated protein 1 isoform X1;protein_id=XP_030102010.1;extra_copy_number=0
CM058251.1	Liftoff	mRNA	98870803	98885451	.	+	.	ID=rna-XM_036156843.1;Parent=gene-Cntnap1;Dbxref=GeneID:53321,GenBank:XM_036156843.1,MGI:MGI:1858201;Name=XM_036156843.1;gbkey=mRNA;gene=Cntnap1;model_evidence=Supporting evidence includes similarity to: 9 ESTs%2C 302 long SRA reads%2C and 100%25 coverage of the annotated genomic feature by RNAseq alignments%2C including 34 samples with support for all annotated introns;product=contactin associated protein-like 1%2C transcript variant X6;transcript_id=XM_036156843.1;matches_ref_protein=True;valid_ORF=True;extra_copy_number=0
CM058251.1	Liftoff	exon	98870803	98871051	.	+	.	ID=exon-XM_036156843.1-1;Parent=rna-XM_036156843.1;Dbxref=GeneID:53321,GenBank:XM_036156843.1,MGI:MGI:1858201;gbkey=mRNA;gene=Cntnap1;product=contactin associated protein-like 1%2C transcript variant X6;transcript_id=XM_036156843.1;extra_copy_number=0
CM058251.1	Liftoff	exon	98871958	98872059	.	+	.	ID=exon-XM_036156843.1-2;Parent=rna-XM_036156843.1;Dbxref=GeneID:53321,GenBank:XM_036156843.1,MGI:MGI:1858201;gbkey=mRNA;gene=Cntnap1;product=contactin associated protein-like 1%2C transcript variant X6;transcript_id=XM_036156843.1;extra_copy_number=0
CM058251.1	Liftoff	exon	98872147	98872340	.	+	.	ID=exon-XM_036156843.1-3;Parent=rna-XM_036156843.1;Dbxref=GeneID:53321,GenBank:XM_036156843.1,MGI:MGI:1858201;gbkey=mRNA;gene=Cntnap1;product=contactin associated protein-like 1%2C transcript variant X6;transcript_id=XM_036156843.1;extra_copy_number=0
CM058251.1	Liftoff	exon	98872723	98872870	.	+	.	ID=exon-XM_036156843.1-4;Parent=rna-XM_036156843.1;Dbxref=GeneID:53321,GenBank:XM_036156843.1,MGI:MGI:1858201;gbkey=mRNA;gene=Cntnap1;product=contactin associated protein-like 1%2C transcript variant X6;transcript_id=XM_036156843.1;extra_copy_number=0
CM058251.1	Liftoff	exon	98872960	98873163	.	+	.	ID=exon-XM_036156843.1-5;Parent=rna-XM_036156843.1;Dbxref=GeneID:53321,GenBank:XM_036156843.1,MGI:MGI:1858201;gbkey=mRNA;gene=Cntnap1;product=contactin associated protein-like 1%2C transcript variant X6;transcript_id=XM_036156843.1;extra_copy_number=0
CM058251.1	Liftoff	exon	98873543	98873723	.	+	.	ID=exon-XM_036156843.1-6;Parent=rna-XM_036156843.1;Dbxref=GeneID:53321,GenBank:XM_036156843.1,MGI:MGI:1858201;gbkey=mRNA;gene=Cntnap1;product=contactin associated protein-like 1%2C transcript variant X6;transcript_id=XM_036156843.1;extra_copy_number=0
CM058251.1	Liftoff	exon	98874218	98874361	.	+	.	ID=exon-XM_036156843.1-7;Parent=rna-XM_036156843.1;Dbxref=GeneID:53321,GenBank:XM_036156843.1,MGI:MGI:1858201;gbkey=mRNA;gene=Cntnap1;product=contactin associated protein-like 1%2C transcript variant X6;transcript_id=XM_036156843.1;extra_copy_number=0
CM058251.1	Liftoff	exon	98875036	98875297	.	+	.	ID=exon-XM_036156843.1-8;Parent=rna-XM_036156843.1;Dbxref=GeneID:53321,GenBank:XM_036156843.1,MGI:MGI:1858201;gbkey=mRNA;gene=Cntnap1;product=contactin associated protein-like 1%2C transcript variant X6;transcript_id=XM_036156843.1;extra_copy_number=0
CM058251.1	Liftoff	exon	98875958	98876107	.	+	.	ID=exon-XM_036156843.1-9;Parent=rna-XM_036156843.1;Dbxref=GeneID:53321,GenBank:XM_036156843.1,MGI:MGI:1858201;gbkey=mRNA;gene=Cntnap1;product=contactin associated protein-like 1%2C transcript variant X6;transcript_id=XM_036156843.1;extra_copy_number=0
CM058251.1	Liftoff	exon	98876364	98876535	.	+	.	ID=exon-XM_036156843.1-10;Parent=rna-XM_036156843.1;Dbxref=GeneID:53321,GenBank:XM_036156843.1,MGI:MGI:1858201;gbkey=mRNA;gene=Cntnap1;product=contactin associated protein-like 1%2C transcript variant X6;transcript_id=XM_036156843.1;extra_copy_number=0
CM058251.1	Liftoff	exon	98876929	98877035	.	+	.	ID=exon-XM_036156843.1-11;Parent=rna-XM_036156843.1;Dbxref=GeneID:53321,GenBank:XM_036156843.1,MGI:MGI:1858201;gbkey=mRNA;gene=Cntnap1;product=contactin associated protein-like 1%2C transcript variant X6;transcript_id=XM_036156843.1;extra_copy_number=0
CM058251.1	Liftoff	exon	98877159	98877278	.	+	.	ID=exon-XM_036156843.1-12;Parent=rna-XM_036156843.1;Dbxref=GeneID:53321,GenBank:XM_036156843.1,MGI:MGI:1858201;gbkey=mRNA;gene=Cntnap1;product=contactin associated protein-like 1%2C transcript variant X6;transcript_id=XM_036156843.1;extra_copy_number=0
CM058251.1	Liftoff	exon	98877609	98877812	.	+	.	ID=exon-XM_036156843.1-13;Parent=rna-XM_036156843.1;Dbxref=GeneID:53321,GenBank:XM_036156843.1,MGI:MGI:1858201;gbkey=mRNA;gene=Cntnap1;product=contactin associated protein-like 1%2C transcript variant X6;transcript_id=XM_036156843.1;extra_copy_number=0
CM058251.1	Liftoff	exon	98877940	98878096	.	+	.	ID=exon-XM_036156843.1-14;Parent=rna-XM_036156843.1;Dbxref=GeneID:53321,GenBank:XM_036156843.1,MGI:MGI:1858201;gbkey=mRNA;gene=Cntnap1;product=contactin associated protein-like 1%2C transcript variant X6;transcript_id=XM_036156843.1;extra_copy_number=0
CM058251.1	Liftoff	exon	98878181	98878308	.	+	.	ID=exon-XM_036156843.1-15;Parent=rna-XM_036156843.1;Dbxref=GeneID:53321,GenBank:XM_036156843.1,MGI:MGI:1858201;gbkey=mRNA;gene=Cntnap1;product=contactin associated protein-like 1%2C transcript variant X6;transcript_id=XM_036156843.1;extra_copy_number=0
CM058251.1	Liftoff	exon	98878578	98878763	.	+	.	ID=exon-XM_036156843.1-16;Parent=rna-XM_036156843.1;Dbxref=GeneID:53321,GenBank:XM_036156843.1,MGI:MGI:1858201;gbkey=mRNA;gene=Cntnap1;product=contactin associated protein-like 1%2C transcript variant X6;transcript_id=XM_036156843.1;extra_copy_number=0
CM058251.1	Liftoff	exon	98879257	98879478	.	+	.	ID=exon-XM_036156843.1-17;Parent=rna-XM_036156843.1;Dbxref=GeneID:53321,GenBank:XM_036156843.1,MGI:MGI:1858201;gbkey=mRNA;gene=Cntnap1;product=contactin associated protein-like 1%2C transcript variant X6;transcript_id=XM_036156843.1;extra_copy_number=0
CM058251.1	Liftoff	exon	98879773	98880012	.	+	.	ID=exon-XM_036156843.1-18;Parent=rna-XM_036156843.1;Dbxref=GeneID:53321,GenBank:XM_036156843.1,MGI:MGI:1858201;gbkey=mRNA;gene=Cntnap1;product=contactin associated protein-like 1%2C transcript variant X6;transcript_id=XM_036156843.1;extra_copy_number=0
CM058251.1	Liftoff	exon	98881235	98881588	.	+	.	ID=exon-XM_036156843.1-19;Parent=rna-XM_036156843.1;Dbxref=GeneID:53321,GenBank:XM_036156843.1,MGI:MGI:1858201;gbkey=mRNA;gene=Cntnap1;product=contactin associated protein-like 1%2C transcript variant X6;transcript_id=XM_036156843.1;extra_copy_number=0
CM058251.1	Liftoff	exon	98881726	98881853	.	+	.	ID=exon-XM_036156843.1-20;Parent=rna-XM_036156843.1;Dbxref=GeneID:53321,GenBank:XM_036156843.1,MGI:MGI:1858201;gbkey=mRNA;gene=Cntnap1;product=contactin associated protein-like 1%2C transcript variant X6;transcript_id=XM_036156843.1;extra_copy_number=0
CM058251.1	Liftoff	exon	98882989	98883082	.	+	.	ID=exon-XM_036156843.1-21;Parent=rna-XM_036156843.1;Dbxref=GeneID:53321,GenBank:XM_036156843.1,MGI:MGI:1858201;gbkey=mRNA;gene=Cntnap1;product=contactin associated protein-like 1%2C transcript variant X6;transcript_id=XM_036156843.1;extra_copy_number=0
CM058251.1	Liftoff	exon	98883235	98883480	.	+	.	ID=exon-XM_036156843.1-22;Parent=rna-XM_036156843.1;Dbxref=GeneID:53321,GenBank:XM_036156843.1,MGI:MGI:1858201;gbkey=mRNA;gene=Cntnap1;product=contactin associated protein-like 1%2C transcript variant X6;transcript_id=XM_036156843.1;extra_copy_number=0
CM058251.1	Liftoff	exon	98883590	98883637	.	+	.	ID=exon-XM_036156843.1-23;Parent=rna-XM_036156843.1;Dbxref=GeneID:53321,GenBank:XM_036156843.1,MGI:MGI:1858201;gbkey=mRNA;gene=Cntnap1;product=contactin associated protein-like 1%2C transcript variant X6;transcript_id=XM_036156843.1;extra_copy_number=0
CM058251.1	Liftoff	exon	98884093	98885451	.	+	.	ID=exon-XM_036156843.1-24;Parent=rna-XM_036156843.1;Dbxref=GeneID:53321,GenBank:XM_036156843.1,MGI:MGI:1858201;gbkey=mRNA;gene=Cntnap1;product=contactin associated protein-like 1%2C transcript variant X6;transcript_id=XM_036156843.1;extra_copy_number=0
CM058251.1	Liftoff	CDS	98874326	98874361	.	+	.	ID=cds-XP_036012736.1;Parent=rna-XM_036156843.1;Dbxref=GeneID:53321,GenBank:XP_036012736.1,MGI:MGI:1858201;Name=XP_036012736.1;gbkey=CDS;gene=Cntnap1;product=contactin-associated protein 1 isoform X3;protein_id=XP_036012736.1;extra_copy_number=0
CM058251.1	Liftoff	CDS	98875036	98875297	.	+	.	ID=cds-XP_036012736.1;Parent=rna-XM_036156843.1;Dbxref=GeneID:53321,GenBank:XP_036012736.1,MGI:MGI:1858201;Name=XP_036012736.1;gbkey=CDS;gene=Cntnap1;product=contactin-associated protein 1 isoform X3;protein_id=XP_036012736.1;extra_copy_number=0
CM058251.1	Liftoff	CDS	98875958	98876107	.	+	.	ID=cds-XP_036012736.1;Parent=rna-XM_036156843.1;Dbxref=GeneID:53321,GenBank:XP_036012736.1,MGI:MGI:1858201;Name=XP_036012736.1;gbkey=CDS;gene=Cntnap1;product=contactin-associated protein 1 isoform X3;protein_id=XP_036012736.1;extra_copy_number=0
CM058251.1	Liftoff	CDS	98876364	98876535	.	+	.	ID=cds-XP_036012736.1;Parent=rna-XM_036156843.1;Dbxref=GeneID:53321,GenBank:XP_036012736.1,MGI:MGI:1858201;Name=XP_036012736.1;gbkey=CDS;gene=Cntnap1;product=contactin-associated protein 1 isoform X3;protein_id=XP_036012736.1;extra_copy_number=0
CM058251.1	Liftoff	CDS	98876929	98877035	.	+	.	ID=cds-XP_036012736.1;Parent=rna-XM_036156843.1;Dbxref=GeneID:53321,GenBank:XP_036012736.1,MGI:MGI:1858201;Name=XP_036012736.1;gbkey=CDS;gene=Cntnap1;product=contactin-associated protein 1 isoform X3;protein_id=XP_036012736.1;extra_copy_number=0
CM058251.1	Liftoff	CDS	98877159	98877278	.	+	.	ID=cds-XP_036012736.1;Parent=rna-XM_036156843.1;Dbxref=GeneID:53321,GenBank:XP_036012736.1,MGI:MGI:1858201;Name=XP_036012736.1;gbkey=CDS;gene=Cntnap1;product=contactin-associated protein 1 isoform X3;protein_id=XP_036012736.1;extra_copy_number=0
CM058251.1	Liftoff	CDS	98877609	98877812	.	+	.	ID=cds-XP_036012736.1;Parent=rna-XM_036156843.1;Dbxref=GeneID:53321,GenBank:XP_036012736.1,MGI:MGI:1858201;Name=XP_036012736.1;gbkey=CDS;gene=Cntnap1;product=contactin-associated protein 1 isoform X3;protein_id=XP_036012736.1;extra_copy_number=0
CM058251.1	Liftoff	CDS	98877940	98878096	.	+	.	ID=cds-XP_036012736.1;Parent=rna-XM_036156843.1;Dbxref=GeneID:53321,GenBank:XP_036012736.1,MGI:MGI:1858201;Name=XP_036012736.1;gbkey=CDS;gene=Cntnap1;product=contactin-associated protein 1 isoform X3;protein_id=XP_036012736.1;extra_copy_number=0
CM058251.1	Liftoff	CDS	98878181	98878308	.	+	.	ID=cds-XP_036012736.1;Parent=rna-XM_036156843.1;Dbxref=GeneID:53321,GenBank:XP_036012736.1,MGI:MGI:1858201;Name=XP_036012736.1;gbkey=CDS;gene=Cntnap1;product=contactin-associated protein 1 isoform X3;protein_id=XP_036012736.1;extra_copy_number=0
CM058251.1	Liftoff	CDS	98878578	98878763	.	+	.	ID=cds-XP_036012736.1;Parent=rna-XM_036156843.1;Dbxref=GeneID:53321,GenBank:XP_036012736.1,MGI:MGI:1858201;Name=XP_036012736.1;gbkey=CDS;gene=Cntnap1;product=contactin-associated protein 1 isoform X3;protein_id=XP_036012736.1;extra_copy_number=0
CM058251.1	Liftoff	CDS	98879257	98879478	.	+	.	ID=cds-XP_036012736.1;Parent=rna-XM_036156843.1;Dbxref=GeneID:53321,GenBank:XP_036012736.1,MGI:MGI:1858201;Name=XP_036012736.1;gbkey=CDS;gene=Cntnap1;product=contactin-associated protein 1 isoform X3;protein_id=XP_036012736.1;extra_copy_number=0
CM058251.1	Liftoff	CDS	98879773	98880012	.	+	.	ID=cds-XP_036012736.1;Parent=rna-XM_036156843.1;Dbxref=GeneID:53321,GenBank:XP_036012736.1,MGI:MGI:1858201;Name=XP_036012736.1;gbkey=CDS;gene=Cntnap1;product=contactin-associated protein 1 isoform X3;protein_id=XP_036012736.1;extra_copy_number=0
CM058251.1	Liftoff	CDS	98881235	98881588	.	+	.	ID=cds-XP_036012736.1;Parent=rna-XM_036156843.1;Dbxref=GeneID:53321,GenBank:XP_036012736.1,MGI:MGI:1858201;Name=XP_036012736.1;gbkey=CDS;gene=Cntnap1;product=contactin-associated protein 1 isoform X3;protein_id=XP_036012736.1;extra_copy_number=0
CM058251.1	Liftoff	CDS	98881726	98881853	.	+	.	ID=cds-XP_036012736.1;Parent=rna-XM_036156843.1;Dbxref=GeneID:53321,GenBank:XP_036012736.1,MGI:MGI:1858201;Name=XP_036012736.1;gbkey=CDS;gene=Cntnap1;product=contactin-associated protein 1 isoform X3;protein_id=XP_036012736.1;extra_copy_number=0
CM058251.1	Liftoff	CDS	98882989	98883082	.	+	.	ID=cds-XP_036012736.1;Parent=rna-XM_036156843.1;Dbxref=GeneID:53321,GenBank:XP_036012736.1,MGI:MGI:1858201;Name=XP_036012736.1;gbkey=CDS;gene=Cntnap1;product=contactin-associated protein 1 isoform X3;protein_id=XP_036012736.1;extra_copy_number=0
CM058251.1	Liftoff	CDS	98883235	98883480	.	+	.	ID=cds-XP_036012736.1;Parent=rna-XM_036156843.1;Dbxref=GeneID:53321,GenBank:XP_036012736.1,MGI:MGI:1858201;Name=XP_036012736.1;gbkey=CDS;gene=Cntnap1;product=contactin-associated protein 1 isoform X3;protein_id=XP_036012736.1;extra_copy_number=0
CM058251.1	Liftoff	CDS	98883590	98883637	.	+	.	ID=cds-XP_036012736.1;Parent=rna-XM_036156843.1;Dbxref=GeneID:53321,GenBank:XP_036012736.1,MGI:MGI:1858201;Name=XP_036012736.1;gbkey=CDS;gene=Cntnap1;product=contactin-associated protein 1 isoform X3;protein_id=XP_036012736.1;extra_copy_number=0
CM058251.1	Liftoff	CDS	98884093	98884385	.	+	.	ID=cds-XP_036012736.1;Parent=rna-XM_036156843.1;Dbxref=GeneID:53321,GenBank:XP_036012736.1,MGI:MGI:1858201;Name=XP_036012736.1;gbkey=CDS;gene=Cntnap1;product=contactin-associated protein 1 isoform X3;protein_id=XP_036012736.1;extra_copy_number=0
CM058251.1	Liftoff	mRNA	98870831	98885451	.	+	.	ID=rna-XM_036156842.1;Parent=gene-Cntnap1;Dbxref=GeneID:53321,GenBank:XM_036156842.1,MGI:MGI:1858201;Name=XM_036156842.1;gbkey=mRNA;gene=Cntnap1;model_evidence=Supporting evidence includes similarity to: 9 ESTs%2C 302 long SRA reads%2C and 99%25 coverage of the annotated genomic feature by RNAseq alignments%2C including 4 samples with support for all annotated introns;product=contactin associated protein-like 1%2C transcript variant X4;transcript_id=XM_036156842.1;matches_ref_protein=True;valid_ORF=True;extra_copy_number=0
CM058251.1	Liftoff	exon	98870831	98871074	.	+	.	ID=exon-XM_036156842.1-1;Parent=rna-XM_036156842.1;Dbxref=GeneID:53321,GenBank:XM_036156842.1,MGI:MGI:1858201;gbkey=mRNA;gene=Cntnap1;product=contactin associated protein-like 1%2C transcript variant X4;transcript_id=XM_036156842.1;extra_copy_number=0
CM058251.1	Liftoff	exon	98871958	98872059	.	+	.	ID=exon-XM_036156842.1-2;Parent=rna-XM_036156842.1;Dbxref=GeneID:53321,GenBank:XM_036156842.1,MGI:MGI:1858201;gbkey=mRNA;gene=Cntnap1;product=contactin associated protein-like 1%2C transcript variant X4;transcript_id=XM_036156842.1;extra_copy_number=0
CM058251.1	Liftoff	exon	98872147	98872340	.	+	.	ID=exon-XM_036156842.1-3;Parent=rna-XM_036156842.1;Dbxref=GeneID:53321,GenBank:XM_036156842.1,MGI:MGI:1858201;gbkey=mRNA;gene=Cntnap1;product=contactin associated protein-like 1%2C transcript variant X4;transcript_id=XM_036156842.1;extra_copy_number=0
CM058251.1	Liftoff	exon	98872723	98872870	.	+	.	ID=exon-XM_036156842.1-4;Parent=rna-XM_036156842.1;Dbxref=GeneID:53321,GenBank:XM_036156842.1,MGI:MGI:1858201;gbkey=mRNA;gene=Cntnap1;product=contactin associated protein-like 1%2C transcript variant X4;transcript_id=XM_036156842.1;extra_copy_number=0
CM058251.1	Liftoff	exon	98872960	98873163	.	+	.	ID=exon-XM_036156842.1-5;Parent=rna-XM_036156842.1;Dbxref=GeneID:53321,GenBank:XM_036156842.1,MGI:MGI:1858201;gbkey=mRNA;gene=Cntnap1;product=contactin associated protein-like 1%2C transcript variant X4;transcript_id=XM_036156842.1;extra_copy_number=0
CM058251.1	Liftoff	exon	98873539	98873723	.	+	.	ID=exon-XM_036156842.1-6;Parent=rna-XM_036156842.1;Dbxref=GeneID:53321,GenBank:XM_036156842.1,MGI:MGI:1858201;gbkey=mRNA;gene=Cntnap1;product=contactin associated protein-like 1%2C transcript variant X4;transcript_id=XM_036156842.1;extra_copy_number=0
CM058251.1	Liftoff	exon	98874218	98874361	.	+	.	ID=exon-XM_036156842.1-7;Parent=rna-XM_036156842.1;Dbxref=GeneID:53321,GenBank:XM_036156842.1,MGI:MGI:1858201;gbkey=mRNA;gene=Cntnap1;product=contactin associated protein-like 1%2C transcript variant X4;transcript_id=XM_036156842.1;extra_copy_number=0
CM058251.1	Liftoff	exon	98875036	98875297	.	+	.	ID=exon-XM_036156842.1-8;Parent=rna-XM_036156842.1;Dbxref=GeneID:53321,GenBank:XM_036156842.1,MGI:MGI:1858201;gbkey=mRNA;gene=Cntnap1;product=contactin associated protein-like 1%2C transcript variant X4;transcript_id=XM_036156842.1;extra_copy_number=0
CM058251.1	Liftoff	exon	98875958	98876107	.	+	.	ID=exon-XM_036156842.1-9;Parent=rna-XM_036156842.1;Dbxref=GeneID:53321,GenBank:XM_036156842.1,MGI:MGI:1858201;gbkey=mRNA;gene=Cntnap1;product=contactin associated protein-like 1%2C transcript variant X4;transcript_id=XM_036156842.1;extra_copy_number=0
CM058251.1	Liftoff	exon	98876364	98876535	.	+	.	ID=exon-XM_036156842.1-10;Parent=rna-XM_036156842.1;Dbxref=GeneID:53321,GenBank:XM_036156842.1,MGI:MGI:1858201;gbkey=mRNA;gene=Cntnap1;product=contactin associated protein-like 1%2C transcript variant X4;transcript_id=XM_036156842.1;extra_copy_number=0
CM058251.1	Liftoff	exon	98876929	98877035	.	+	.	ID=exon-XM_036156842.1-11;Parent=rna-XM_036156842.1;Dbxref=GeneID:53321,GenBank:XM_036156842.1,MGI:MGI:1858201;gbkey=mRNA;gene=Cntnap1;product=contactin associated protein-like 1%2C transcript variant X4;transcript_id=XM_036156842.1;extra_copy_number=0
CM058251.1	Liftoff	exon	98877159	98877278	.	+	.	ID=exon-XM_036156842.1-12;Parent=rna-XM_036156842.1;Dbxref=GeneID:53321,GenBank:XM_036156842.1,MGI:MGI:1858201;gbkey=mRNA;gene=Cntnap1;product=contactin associated protein-like 1%2C transcript variant X4;transcript_id=XM_036156842.1;extra_copy_number=0
CM058251.1	Liftoff	exon	98877609	98877812	.	+	.	ID=exon-XM_036156842.1-13;Parent=rna-XM_036156842.1;Dbxref=GeneID:53321,GenBank:XM_036156842.1,MGI:MGI:1858201;gbkey=mRNA;gene=Cntnap1;product=contactin associated protein-like 1%2C transcript variant X4;transcript_id=XM_036156842.1;extra_copy_number=0
CM058251.1	Liftoff	exon	98877940	98878096	.	+	.	ID=exon-XM_036156842.1-14;Parent=rna-XM_036156842.1;Dbxref=GeneID:53321,GenBank:XM_036156842.1,MGI:MGI:1858201;gbkey=mRNA;gene=Cntnap1;product=contactin associated protein-like 1%2C transcript variant X4;transcript_id=XM_036156842.1;extra_copy_number=0
CM058251.1	Liftoff	exon	98878181	98878308	.	+	.	ID=exon-XM_036156842.1-15;Parent=rna-XM_036156842.1;Dbxref=GeneID:53321,GenBank:XM_036156842.1,MGI:MGI:1858201;gbkey=mRNA;gene=Cntnap1;product=contactin associated protein-like 1%2C transcript variant X4;transcript_id=XM_036156842.1;extra_copy_number=0
CM058251.1	Liftoff	exon	98878578	98878763	.	+	.	ID=exon-XM_036156842.1-16;Parent=rna-XM_036156842.1;Dbxref=GeneID:53321,GenBank:XM_036156842.1,MGI:MGI:1858201;gbkey=mRNA;gene=Cntnap1;product=contactin associated protein-like 1%2C transcript variant X4;transcript_id=XM_036156842.1;extra_copy_number=0
CM058251.1	Liftoff	exon	98879257	98879478	.	+	.	ID=exon-XM_036156842.1-17;Parent=rna-XM_036156842.1;Dbxref=GeneID:53321,GenBank:XM_036156842.1,MGI:MGI:1858201;gbkey=mRNA;gene=Cntnap1;product=contactin associated protein-like 1%2C transcript variant X4;transcript_id=XM_036156842.1;extra_copy_number=0
CM058251.1	Liftoff	exon	98879773	98880012	.	+	.	ID=exon-XM_036156842.1-18;Parent=rna-XM_036156842.1;Dbxref=GeneID:53321,GenBank:XM_036156842.1,MGI:MGI:1858201;gbkey=mRNA;gene=Cntnap1;product=contactin associated protein-like 1%2C transcript variant X4;transcript_id=XM_036156842.1;extra_copy_number=0
CM058251.1	Liftoff	exon	98881235	98881588	.	+	.	ID=exon-XM_036156842.1-19;Parent=rna-XM_036156842.1;Dbxref=GeneID:53321,GenBank:XM_036156842.1,MGI:MGI:1858201;gbkey=mRNA;gene=Cntnap1;product=contactin associated protein-like 1%2C transcript variant X4;transcript_id=XM_036156842.1;extra_copy_number=0
CM058251.1	Liftoff	exon	98881726	98881853	.	+	.	ID=exon-XM_036156842.1-20;Parent=rna-XM_036156842.1;Dbxref=GeneID:53321,GenBank:XM_036156842.1,MGI:MGI:1858201;gbkey=mRNA;gene=Cntnap1;product=contactin associated protein-like 1%2C transcript variant X4;transcript_id=XM_036156842.1;extra_copy_number=0
CM058251.1	Liftoff	exon	98882989	98883082	.	+	.	ID=exon-XM_036156842.1-21;Parent=rna-XM_036156842.1;Dbxref=GeneID:53321,GenBank:XM_036156842.1,MGI:MGI:1858201;gbkey=mRNA;gene=Cntnap1;product=contactin associated protein-like 1%2C transcript variant X4;transcript_id=XM_036156842.1;extra_copy_number=0
CM058251.1	Liftoff	exon	98883235	98883480	.	+	.	ID=exon-XM_036156842.1-22;Parent=rna-XM_036156842.1;Dbxref=GeneID:53321,GenBank:XM_036156842.1,MGI:MGI:1858201;gbkey=mRNA;gene=Cntnap1;product=contactin associated protein-like 1%2C transcript variant X4;transcript_id=XM_036156842.1;extra_copy_number=0
CM058251.1	Liftoff	exon	98883590	98883637	.	+	.	ID=exon-XM_036156842.1-23;Parent=rna-XM_036156842.1;Dbxref=GeneID:53321,GenBank:XM_036156842.1,MGI:MGI:1858201;gbkey=mRNA;gene=Cntnap1;product=contactin associated protein-like 1%2C transcript variant X4;transcript_id=XM_036156842.1;extra_copy_number=0
CM058251.1	Liftoff	exon	98884093	98885451	.	+	.	ID=exon-XM_036156842.1-24;Parent=rna-XM_036156842.1;Dbxref=GeneID:53321,GenBank:XM_036156842.1,MGI:MGI:1858201;gbkey=mRNA;gene=Cntnap1;product=contactin associated protein-like 1%2C transcript variant X4;transcript_id=XM_036156842.1;extra_copy_number=0
CM058251.1	Liftoff	CDS	98872206	98872340	.	+	.	ID=cds-XP_036012735.1;Parent=rna-XM_036156842.1;Dbxref=GeneID:53321,GenBank:XP_036012735.1,MGI:MGI:1858201;Name=XP_036012735.1;gbkey=CDS;gene=Cntnap1;product=contactin-associated protein 1 isoform X2;protein_id=XP_036012735.1;extra_copy_number=0
CM058251.1	Liftoff	CDS	98872723	98872870	.	+	.	ID=cds-XP_036012735.1;Parent=rna-XM_036156842.1;Dbxref=GeneID:53321,GenBank:XP_036012735.1,MGI:MGI:1858201;Name=XP_036012735.1;gbkey=CDS;gene=Cntnap1;product=contactin-associated protein 1 isoform X2;protein_id=XP_036012735.1;extra_copy_number=0
CM058251.1	Liftoff	CDS	98872960	98873163	.	+	.	ID=cds-XP_036012735.1;Parent=rna-XM_036156842.1;Dbxref=GeneID:53321,GenBank:XP_036012735.1,MGI:MGI:1858201;Name=XP_036012735.1;gbkey=CDS;gene=Cntnap1;product=contactin-associated protein 1 isoform X2;protein_id=XP_036012735.1;extra_copy_number=0
CM058251.1	Liftoff	CDS	98873539	98873723	.	+	.	ID=cds-XP_036012735.1;Parent=rna-XM_036156842.1;Dbxref=GeneID:53321,GenBank:XP_036012735.1,MGI:MGI:1858201;Name=XP_036012735.1;gbkey=CDS;gene=Cntnap1;product=contactin-associated protein 1 isoform X2;protein_id=XP_036012735.1;extra_copy_number=0
CM058251.1	Liftoff	CDS	98874218	98874361	.	+	.	ID=cds-XP_036012735.1;Parent=rna-XM_036156842.1;Dbxref=GeneID:53321,GenBank:XP_036012735.1,MGI:MGI:1858201;Name=XP_036012735.1;gbkey=CDS;gene=Cntnap1;product=contactin-associated protein 1 isoform X2;protein_id=XP_036012735.1;extra_copy_number=0
CM058251.1	Liftoff	CDS	98875036	98875297	.	+	.	ID=cds-XP_036012735.1;Parent=rna-XM_036156842.1;Dbxref=GeneID:53321,GenBank:XP_036012735.1,MGI:MGI:1858201;Name=XP_036012735.1;gbkey=CDS;gene=Cntnap1;product=contactin-associated protein 1 isoform X2;protein_id=XP_036012735.1;extra_copy_number=0
CM058251.1	Liftoff	CDS	98875958	98876107	.	+	.	ID=cds-XP_036012735.1;Parent=rna-XM_036156842.1;Dbxref=GeneID:53321,GenBank:XP_036012735.1,MGI:MGI:1858201;Name=XP_036012735.1;gbkey=CDS;gene=Cntnap1;product=contactin-associated protein 1 isoform X2;protein_id=XP_036012735.1;extra_copy_number=0
CM058251.1	Liftoff	CDS	98876364	98876535	.	+	.	ID=cds-XP_036012735.1;Parent=rna-XM_036156842.1;Dbxref=GeneID:53321,GenBank:XP_036012735.1,MGI:MGI:1858201;Name=XP_036012735.1;gbkey=CDS;gene=Cntnap1;product=contactin-associated protein 1 isoform X2;protein_id=XP_036012735.1;extra_copy_number=0
CM058251.1	Liftoff	CDS	98876929	98877035	.	+	.	ID=cds-XP_036012735.1;Parent=rna-XM_036156842.1;Dbxref=GeneID:53321,GenBank:XP_036012735.1,MGI:MGI:1858201;Name=XP_036012735.1;gbkey=CDS;gene=Cntnap1;product=contactin-associated protein 1 isoform X2;protein_id=XP_036012735.1;extra_copy_number=0
CM058251.1	Liftoff	CDS	98877159	98877278	.	+	.	ID=cds-XP_036012735.1;Parent=rna-XM_036156842.1;Dbxref=GeneID:53321,GenBank:XP_036012735.1,MGI:MGI:1858201;Name=XP_036012735.1;gbkey=CDS;gene=Cntnap1;product=contactin-associated protein 1 isoform X2;protein_id=XP_036012735.1;extra_copy_number=0
CM058251.1	Liftoff	CDS	98877609	98877812	.	+	.	ID=cds-XP_036012735.1;Parent=rna-XM_036156842.1;Dbxref=GeneID:53321,GenBank:XP_036012735.1,MGI:MGI:1858201;Name=XP_036012735.1;gbkey=CDS;gene=Cntnap1;product=contactin-associated protein 1 isoform X2;protein_id=XP_036012735.1;extra_copy_number=0
CM058251.1	Liftoff	CDS	98877940	98878096	.	+	.	ID=cds-XP_036012735.1;Parent=rna-XM_036156842.1;Dbxref=GeneID:53321,GenBank:XP_036012735.1,MGI:MGI:1858201;Name=XP_036012735.1;gbkey=CDS;gene=Cntnap1;product=contactin-associated protein 1 isoform X2;protein_id=XP_036012735.1;extra_copy_number=0
CM058251.1	Liftoff	CDS	98878181	98878308	.	+	.	ID=cds-XP_036012735.1;Parent=rna-XM_036156842.1;Dbxref=GeneID:53321,GenBank:XP_036012735.1,MGI:MGI:1858201;Name=XP_036012735.1;gbkey=CDS;gene=Cntnap1;product=contactin-associated protein 1 isoform X2;protein_id=XP_036012735.1;extra_copy_number=0
CM058251.1	Liftoff	CDS	98878578	98878763	.	+	.	ID=cds-XP_036012735.1;Parent=rna-XM_036156842.1;Dbxref=GeneID:53321,GenBank:XP_036012735.1,MGI:MGI:1858201;Name=XP_036012735.1;gbkey=CDS;gene=Cntnap1;product=contactin-associated protein 1 isoform X2;protein_id=XP_036012735.1;extra_copy_number=0
CM058251.1	Liftoff	CDS	98879257	98879478	.	+	.	ID=cds-XP_036012735.1;Parent=rna-XM_036156842.1;Dbxref=GeneID:53321,GenBank:XP_036012735.1,MGI:MGI:1858201;Name=XP_036012735.1;gbkey=CDS;gene=Cntnap1;product=contactin-associated protein 1 isoform X2;protein_id=XP_036012735.1;extra_copy_number=0
CM058251.1	Liftoff	CDS	98879773	98880012	.	+	.	ID=cds-XP_036012735.1;Parent=rna-XM_036156842.1;Dbxref=GeneID:53321,GenBank:XP_036012735.1,MGI:MGI:1858201;Name=XP_036012735.1;gbkey=CDS;gene=Cntnap1;product=contactin-associated protein 1 isoform X2;protein_id=XP_036012735.1;extra_copy_number=0
CM058251.1	Liftoff	CDS	98881235	98881588	.	+	.	ID=cds-XP_036012735.1;Parent=rna-XM_036156842.1;Dbxref=GeneID:53321,GenBank:XP_036012735.1,MGI:MGI:1858201;Name=XP_036012735.1;gbkey=CDS;gene=Cntnap1;product=contactin-associated protein 1 isoform X2;protein_id=XP_036012735.1;extra_copy_number=0
CM058251.1	Liftoff	CDS	98881726	98881853	.	+	.	ID=cds-XP_036012735.1;Parent=rna-XM_036156842.1;Dbxref=GeneID:53321,GenBank:XP_036012735.1,MGI:MGI:1858201;Name=XP_036012735.1;gbkey=CDS;gene=Cntnap1;product=contactin-associated protein 1 isoform X2;protein_id=XP_036012735.1;extra_copy_number=0
CM058251.1	Liftoff	CDS	98882989	98883082	.	+	.	ID=cds-XP_036012735.1;Parent=rna-XM_036156842.1;Dbxref=GeneID:53321,GenBank:XP_036012735.1,MGI:MGI:1858201;Name=XP_036012735.1;gbkey=CDS;gene=Cntnap1;product=contactin-associated protein 1 isoform X2;protein_id=XP_036012735.1;extra_copy_number=0
CM058251.1	Liftoff	CDS	98883235	98883480	.	+	.	ID=cds-XP_036012735.1;Parent=rna-XM_036156842.1;Dbxref=GeneID:53321,GenBank:XP_036012735.1,MGI:MGI:1858201;Name=XP_036012735.1;gbkey=CDS;gene=Cntnap1;product=contactin-associated protein 1 isoform X2;protein_id=XP_036012735.1;extra_copy_number=0
CM058251.1	Liftoff	CDS	98883590	98883637	.	+	.	ID=cds-XP_036012735.1;Parent=rna-XM_036156842.1;Dbxref=GeneID:53321,GenBank:XP_036012735.1,MGI:MGI:1858201;Name=XP_036012735.1;gbkey=CDS;gene=Cntnap1;product=contactin-associated protein 1 isoform X2;protein_id=XP_036012735.1;extra_copy_number=0
CM058251.1	Liftoff	CDS	98884093	98884385	.	+	.	ID=cds-XP_036012735.1;Parent=rna-XM_036156842.1;Dbxref=GeneID:53321,GenBank:XP_036012735.1,MGI:MGI:1858201;Name=XP_036012735.1;gbkey=CDS;gene=Cntnap1;product=contactin-associated protein 1 isoform X2;protein_id=XP_036012735.1;extra_copy_number=0
CM058251.1	Liftoff	mRNA	98870841	98885447	.	+	.	ID=rna-NM_016782.2;Parent=gene-Cntnap1;Dbxref=GeneID:53321,GenBank:NM_016782.2,MGI:MGI:1858201;Name=NM_016782.2;gbkey=mRNA;gene=Cntnap1;product=contactin associated protein-like 1;tag=RefSeq Select;transcript_id=NM_016782.2;matches_ref_protein=True;valid_ORF=True;extra_copy_number=0
CM058251.1	Liftoff	exon	98870841	98871051	.	+	.	ID=exon-NM_016782.2-1;Parent=rna-NM_016782.2;Dbxref=GeneID:53321,GenBank:NM_016782.2,MGI:MGI:1858201;gbkey=mRNA;gene=Cntnap1;product=contactin associated protein-like 1;tag=RefSeq Select;transcript_id=NM_016782.2;extra_copy_number=0
CM058251.1	Liftoff	exon	98871958	98872059	.	+	.	ID=exon-NM_016782.2-2;Parent=rna-NM_016782.2;Dbxref=GeneID:53321,GenBank:NM_016782.2,MGI:MGI:1858201;gbkey=mRNA;gene=Cntnap1;product=contactin associated protein-like 1;tag=RefSeq Select;transcript_id=NM_016782.2;extra_copy_number=0
CM058251.1	Liftoff	exon	98872147	98872340	.	+	.	ID=exon-NM_016782.2-3;Parent=rna-NM_016782.2;Dbxref=GeneID:53321,GenBank:NM_016782.2,MGI:MGI:1858201;gbkey=mRNA;gene=Cntnap1;product=contactin associated protein-like 1;tag=RefSeq Select;transcript_id=NM_016782.2;extra_copy_number=0
CM058251.1	Liftoff	exon	98872723	98872870	.	+	.	ID=exon-NM_016782.2-4;Parent=rna-NM_016782.2;Dbxref=GeneID:53321,GenBank:NM_016782.2,MGI:MGI:1858201;gbkey=mRNA;gene=Cntnap1;product=contactin associated protein-like 1;tag=RefSeq Select;transcript_id=NM_016782.2;extra_copy_number=0
CM058251.1	Liftoff	exon	98872960	98873163	.	+	.	ID=exon-NM_016782.2-5;Parent=rna-NM_016782.2;Dbxref=GeneID:53321,GenBank:NM_016782.2,MGI:MGI:1858201;gbkey=mRNA;gene=Cntnap1;product=contactin associated protein-like 1;tag=RefSeq Select;transcript_id=NM_016782.2;extra_copy_number=0
CM058251.1	Liftoff	exon	98873539	98873723	.	+	.	ID=exon-NM_016782.2-6;Parent=rna-NM_016782.2;Dbxref=GeneID:53321,GenBank:NM_016782.2,MGI:MGI:1858201;gbkey=mRNA;gene=Cntnap1;product=contactin associated protein-like 1;tag=RefSeq Select;transcript_id=NM_016782.2;extra_copy_number=0
CM058251.1	Liftoff	exon	98874218	98874361	.	+	.	ID=exon-NM_016782.2-7;Parent=rna-NM_016782.2;Dbxref=GeneID:53321,GenBank:NM_016782.2,MGI:MGI:1858201;gbkey=mRNA;gene=Cntnap1;product=contactin associated protein-like 1;tag=RefSeq Select;transcript_id=NM_016782.2;extra_copy_number=0
CM058251.1	Liftoff	exon	98875036	98875297	.	+	.	ID=exon-NM_016782.2-8;Parent=rna-NM_016782.2;Dbxref=GeneID:53321,GenBank:NM_016782.2,MGI:MGI:1858201;gbkey=mRNA;gene=Cntnap1;product=contactin associated protein-like 1;tag=RefSeq Select;transcript_id=NM_016782.2;extra_copy_number=0
CM058251.1	Liftoff	exon	98875958	98876107	.	+	.	ID=exon-NM_016782.2-9;Parent=rna-NM_016782.2;Dbxref=GeneID:53321,GenBank:NM_016782.2,MGI:MGI:1858201;gbkey=mRNA;gene=Cntnap1;product=contactin associated protein-like 1;tag=RefSeq Select;transcript_id=NM_016782.2;extra_copy_number=0
CM058251.1	Liftoff	exon	98876364	98876535	.	+	.	ID=exon-NM_016782.2-10;Parent=rna-NM_016782.2;Dbxref=GeneID:53321,GenBank:NM_016782.2,MGI:MGI:1858201;gbkey=mRNA;gene=Cntnap1;product=contactin associated protein-like 1;tag=RefSeq Select;transcript_id=NM_016782.2;extra_copy_number=0
CM058251.1	Liftoff	exon	98876929	98877035	.	+	.	ID=exon-NM_016782.2-11;Parent=rna-NM_016782.2;Dbxref=GeneID:53321,GenBank:NM_016782.2,MGI:MGI:1858201;gbkey=mRNA;gene=Cntnap1;product=contactin associated protein-like 1;tag=RefSeq Select;transcript_id=NM_016782.2;extra_copy_number=0
CM058251.1	Liftoff	exon	98877159	98877278	.	+	.	ID=exon-NM_016782.2-12;Parent=rna-NM_016782.2;Dbxref=GeneID:53321,GenBank:NM_016782.2,MGI:MGI:1858201;gbkey=mRNA;gene=Cntnap1;product=contactin associated protein-like 1;tag=RefSeq Select;transcript_id=NM_016782.2;extra_copy_number=0
CM058251.1	Liftoff	exon	98877609	98877812	.	+	.	ID=exon-NM_016782.2-13;Parent=rna-NM_016782.2;Dbxref=GeneID:53321,GenBank:NM_016782.2,MGI:MGI:1858201;gbkey=mRNA;gene=Cntnap1;product=contactin associated protein-like 1;tag=RefSeq Select;transcript_id=NM_016782.2;extra_copy_number=0
CM058251.1	Liftoff	exon	98877940	98878096	.	+	.	ID=exon-NM_016782.2-14;Parent=rna-NM_016782.2;Dbxref=GeneID:53321,GenBank:NM_016782.2,MGI:MGI:1858201;gbkey=mRNA;gene=Cntnap1;product=contactin associated protein-like 1;tag=RefSeq Select;transcript_id=NM_016782.2;extra_copy_number=0
CM058251.1	Liftoff	exon	98878181	98878308	.	+	.	ID=exon-NM_016782.2-15;Parent=rna-NM_016782.2;Dbxref=GeneID:53321,GenBank:NM_016782.2,MGI:MGI:1858201;gbkey=mRNA;gene=Cntnap1;product=contactin associated protein-like 1;tag=RefSeq Select;transcript_id=NM_016782.2;extra_copy_number=0
CM058251.1	Liftoff	exon	98878578	98878763	.	+	.	ID=exon-NM_016782.2-16;Parent=rna-NM_016782.2;Dbxref=GeneID:53321,GenBank:NM_016782.2,MGI:MGI:1858201;gbkey=mRNA;gene=Cntnap1;product=contactin associated protein-like 1;tag=RefSeq Select;transcript_id=NM_016782.2;extra_copy_number=0
CM058251.1	Liftoff	exon	98879257	98879478	.	+	.	ID=exon-NM_016782.2-17;Parent=rna-NM_016782.2;Dbxref=GeneID:53321,GenBank:NM_016782.2,MGI:MGI:1858201;gbkey=mRNA;gene=Cntnap1;product=contactin associated protein-like 1;tag=RefSeq Select;transcript_id=NM_016782.2;extra_copy_number=0
CM058251.1	Liftoff	exon	98879773	98880012	.	+	.	ID=exon-NM_016782.2-18;Parent=rna-NM_016782.2;Dbxref=GeneID:53321,GenBank:NM_016782.2,MGI:MGI:1858201;gbkey=mRNA;gene=Cntnap1;product=contactin associated protein-like 1;tag=RefSeq Select;transcript_id=NM_016782.2;extra_copy_number=0
CM058251.1	Liftoff	exon	98881235	98881588	.	+	.	ID=exon-NM_016782.2-19;Parent=rna-NM_016782.2;Dbxref=GeneID:53321,GenBank:NM_016782.2,MGI:MGI:1858201;gbkey=mRNA;gene=Cntnap1;product=contactin associated protein-like 1;tag=RefSeq Select;transcript_id=NM_016782.2;extra_copy_number=0
CM058251.1	Liftoff	exon	98881726	98881853	.	+	.	ID=exon-NM_016782.2-20;Parent=rna-NM_016782.2;Dbxref=GeneID:53321,GenBank:NM_016782.2,MGI:MGI:1858201;gbkey=mRNA;gene=Cntnap1;product=contactin associated protein-like 1;tag=RefSeq Select;transcript_id=NM_016782.2;extra_copy_number=0
CM058251.1	Liftoff	exon	98882989	98883082	.	+	.	ID=exon-NM_016782.2-21;Parent=rna-NM_016782.2;Dbxref=GeneID:53321,GenBank:NM_016782.2,MGI:MGI:1858201;gbkey=mRNA;gene=Cntnap1;product=contactin associated protein-like 1;tag=RefSeq Select;transcript_id=NM_016782.2;extra_copy_number=0
CM058251.1	Liftoff	exon	98883235	98883480	.	+	.	ID=exon-NM_016782.2-22;Parent=rna-NM_016782.2;Dbxref=GeneID:53321,GenBank:NM_016782.2,MGI:MGI:1858201;gbkey=mRNA;gene=Cntnap1;product=contactin associated protein-like 1;tag=RefSeq Select;transcript_id=NM_016782.2;extra_copy_number=0
CM058251.1	Liftoff	exon	98883590	98883637	.	+	.	ID=exon-NM_016782.2-23;Parent=rna-NM_016782.2;Dbxref=GeneID:53321,GenBank:NM_016782.2,MGI:MGI:1858201;gbkey=mRNA;gene=Cntnap1;product=contactin associated protein-like 1;tag=RefSeq Select;transcript_id=NM_016782.2;extra_copy_number=0
CM058251.1	Liftoff	exon	98884093	98885447	.	+	.	ID=exon-NM_016782.2-24;Parent=rna-NM_016782.2;Dbxref=GeneID:53321,GenBank:NM_016782.2,MGI:MGI:1858201;gbkey=mRNA;gene=Cntnap1;product=contactin associated protein-like 1;tag=RefSeq Select;transcript_id=NM_016782.2;extra_copy_number=0
CM058251.1	Liftoff	CDS	98870982	98871051	.	+	.	ID=cds-NP_058062.2;Parent=rna-NM_016782.2;Dbxref=CCDS:CCDS25455.1,GeneID:53321,GenBank:NP_058062.2,MGI:MGI:1858201;Name=NP_058062.2;gbkey=CDS;gene=Cntnap1;product=contactin-associated protein 1 precursor;protein_id=NP_058062.2;tag=RefSeq Select;extra_copy_number=0
CM058251.1	Liftoff	CDS	98871958	98872059	.	+	.	ID=cds-NP_058062.2;Parent=rna-NM_016782.2;Dbxref=CCDS:CCDS25455.1,GeneID:53321,GenBank:NP_058062.2,MGI:MGI:1858201;Name=NP_058062.2;gbkey=CDS;gene=Cntnap1;product=contactin-associated protein 1 precursor;protein_id=NP_058062.2;tag=RefSeq Select;extra_copy_number=0
CM058251.1	Liftoff	CDS	98872147	98872340	.	+	.	ID=cds-NP_058062.2;Parent=rna-NM_016782.2;Dbxref=CCDS:CCDS25455.1,GeneID:53321,GenBank:NP_058062.2,MGI:MGI:1858201;Name=NP_058062.2;gbkey=CDS;gene=Cntnap1;product=contactin-associated protein 1 precursor;protein_id=NP_058062.2;tag=RefSeq Select;extra_copy_number=0
CM058251.1	Liftoff	CDS	98872723	98872870	.	+	.	ID=cds-NP_058062.2;Parent=rna-NM_016782.2;Dbxref=CCDS:CCDS25455.1,GeneID:53321,GenBank:NP_058062.2,MGI:MGI:1858201;Name=NP_058062.2;gbkey=CDS;gene=Cntnap1;product=contactin-associated protein 1 precursor;protein_id=NP_058062.2;tag=RefSeq Select;extra_copy_number=0
CM058251.1	Liftoff	CDS	98872960	98873163	.	+	.	ID=cds-NP_058062.2;Parent=rna-NM_016782.2;Dbxref=CCDS:CCDS25455.1,GeneID:53321,GenBank:NP_058062.2,MGI:MGI:1858201;Name=NP_058062.2;gbkey=CDS;gene=Cntnap1;product=contactin-associated protein 1 precursor;protein_id=NP_058062.2;tag=RefSeq Select;extra_copy_number=0
CM058251.1	Liftoff	CDS	98873539	98873723	.	+	.	ID=cds-NP_058062.2;Parent=rna-NM_016782.2;Dbxref=CCDS:CCDS25455.1,GeneID:53321,GenBank:NP_058062.2,MGI:MGI:1858201;Name=NP_058062.2;gbkey=CDS;gene=Cntnap1;product=contactin-associated protein 1 precursor;protein_id=NP_058062.2;tag=RefSeq Select;extra_copy_number=0
CM058251.1	Liftoff	CDS	98874218	98874361	.	+	.	ID=cds-NP_058062.2;Parent=rna-NM_016782.2;Dbxref=CCDS:CCDS25455.1,GeneID:53321,GenBank:NP_058062.2,MGI:MGI:1858201;Name=NP_058062.2;gbkey=CDS;gene=Cntnap1;product=contactin-associated protein 1 precursor;protein_id=NP_058062.2;tag=RefSeq Select;extra_copy_number=0
CM058251.1	Liftoff	CDS	98875036	98875297	.	+	.	ID=cds-NP_058062.2;Parent=rna-NM_016782.2;Dbxref=CCDS:CCDS25455.1,GeneID:53321,GenBank:NP_058062.2,MGI:MGI:1858201;Name=NP_058062.2;gbkey=CDS;gene=Cntnap1;product=contactin-associated protein 1 precursor;protein_id=NP_058062.2;tag=RefSeq Select;extra_copy_number=0
CM058251.1	Liftoff	CDS	98875958	98876107	.	+	.	ID=cds-NP_058062.2;Parent=rna-NM_016782.2;Dbxref=CCDS:CCDS25455.1,GeneID:53321,GenBank:NP_058062.2,MGI:MGI:1858201;Name=NP_058062.2;gbkey=CDS;gene=Cntnap1;product=contactin-associated protein 1 precursor;protein_id=NP_058062.2;tag=RefSeq Select;extra_copy_number=0
CM058251.1	Liftoff	CDS	98876364	98876535	.	+	.	ID=cds-NP_058062.2;Parent=rna-NM_016782.2;Dbxref=CCDS:CCDS25455.1,GeneID:53321,GenBank:NP_058062.2,MGI:MGI:1858201;Name=NP_058062.2;gbkey=CDS;gene=Cntnap1;product=contactin-associated protein 1 precursor;protein_id=NP_058062.2;tag=RefSeq Select;extra_copy_number=0
CM058251.1	Liftoff	CDS	98876929	98877035	.	+	.	ID=cds-NP_058062.2;Parent=rna-NM_016782.2;Dbxref=CCDS:CCDS25455.1,GeneID:53321,GenBank:NP_058062.2,MGI:MGI:1858201;Name=NP_058062.2;gbkey=CDS;gene=Cntnap1;product=contactin-associated protein 1 precursor;protein_id=NP_058062.2;tag=RefSeq Select;extra_copy_number=0
CM058251.1	Liftoff	CDS	98877159	98877278	.	+	.	ID=cds-NP_058062.2;Parent=rna-NM_016782.2;Dbxref=CCDS:CCDS25455.1,GeneID:53321,GenBank:NP_058062.2,MGI:MGI:1858201;Name=NP_058062.2;gbkey=CDS;gene=Cntnap1;product=contactin-associated protein 1 precursor;protein_id=NP_058062.2;tag=RefSeq Select;extra_copy_number=0
CM058251.1	Liftoff	CDS	98877609	98877812	.	+	.	ID=cds-NP_058062.2;Parent=rna-NM_016782.2;Dbxref=CCDS:CCDS25455.1,GeneID:53321,GenBank:NP_058062.2,MGI:MGI:1858201;Name=NP_058062.2;gbkey=CDS;gene=Cntnap1;product=contactin-associated protein 1 precursor;protein_id=NP_058062.2;tag=RefSeq Select;extra_copy_number=0
CM058251.1	Liftoff	CDS	98877940	98878096	.	+	.	ID=cds-NP_058062.2;Parent=rna-NM_016782.2;Dbxref=CCDS:CCDS25455.1,GeneID:53321,GenBank:NP_058062.2,MGI:MGI:1858201;Name=NP_058062.2;gbkey=CDS;gene=Cntnap1;product=contactin-associated protein 1 precursor;protein_id=NP_058062.2;tag=RefSeq Select;extra_copy_number=0
CM058251.1	Liftoff	CDS	98878181	98878308	.	+	.	ID=cds-NP_058062.2;Parent=rna-NM_016782.2;Dbxref=CCDS:CCDS25455.1,GeneID:53321,GenBank:NP_058062.2,MGI:MGI:1858201;Name=NP_058062.2;gbkey=CDS;gene=Cntnap1;product=contactin-associated protein 1 precursor;protein_id=NP_058062.2;tag=RefSeq Select;extra_copy_number=0
CM058251.1	Liftoff	CDS	98878578	98878763	.	+	.	ID=cds-NP_058062.2;Parent=rna-NM_016782.2;Dbxref=CCDS:CCDS25455.1,GeneID:53321,GenBank:NP_058062.2,MGI:MGI:1858201;Name=NP_058062.2;gbkey=CDS;gene=Cntnap1;product=contactin-associated protein 1 precursor;protein_id=NP_058062.2;tag=RefSeq Select;extra_copy_number=0
CM058251.1	Liftoff	CDS	98879257	98879478	.	+	.	ID=cds-NP_058062.2;Parent=rna-NM_016782.2;Dbxref=CCDS:CCDS25455.1,GeneID:53321,GenBank:NP_058062.2,MGI:MGI:1858201;Name=NP_058062.2;gbkey=CDS;gene=Cntnap1;product=contactin-associated protein 1 precursor;protein_id=NP_058062.2;tag=RefSeq Select;extra_copy_number=0
CM058251.1	Liftoff	CDS	98879773	98880012	.	+	.	ID=cds-NP_058062.2;Parent=rna-NM_016782.2;Dbxref=CCDS:CCDS25455.1,GeneID:53321,GenBank:NP_058062.2,MGI:MGI:1858201;Name=NP_058062.2;gbkey=CDS;gene=Cntnap1;product=contactin-associated protein 1 precursor;protein_id=NP_058062.2;tag=RefSeq Select;extra_copy_number=0
CM058251.1	Liftoff	CDS	98881235	98881588	.	+	.	ID=cds-NP_058062.2;Parent=rna-NM_016782.2;Dbxref=CCDS:CCDS25455.1,GeneID:53321,GenBank:NP_058062.2,MGI:MGI:1858201;Name=NP_058062.2;gbkey=CDS;gene=Cntnap1;product=contactin-associated protein 1 precursor;protein_id=NP_058062.2;tag=RefSeq Select;extra_copy_number=0
CM058251.1	Liftoff	CDS	98881726	98881853	.	+	.	ID=cds-NP_058062.2;Parent=rna-NM_016782.2;Dbxref=CCDS:CCDS25455.1,GeneID:53321,GenBank:NP_058062.2,MGI:MGI:1858201;Name=NP_058062.2;gbkey=CDS;gene=Cntnap1;product=contactin-associated protein 1 precursor;protein_id=NP_058062.2;tag=RefSeq Select;extra_copy_number=0
CM058251.1	Liftoff	CDS	98882989	98883082	.	+	.	ID=cds-NP_058062.2;Parent=rna-NM_016782.2;Dbxref=CCDS:CCDS25455.1,GeneID:53321,GenBank:NP_058062.2,MGI:MGI:1858201;Name=NP_058062.2;gbkey=CDS;gene=Cntnap1;product=contactin-associated protein 1 precursor;protein_id=NP_058062.2;tag=RefSeq Select;extra_copy_number=0
CM058251.1	Liftoff	CDS	98883235	98883480	.	+	.	ID=cds-NP_058062.2;Parent=rna-NM_016782.2;Dbxref=CCDS:CCDS25455.1,GeneID:53321,GenBank:NP_058062.2,MGI:MGI:1858201;Name=NP_058062.2;gbkey=CDS;gene=Cntnap1;product=contactin-associated protein 1 precursor;protein_id=NP_058062.2;tag=RefSeq Select;extra_copy_number=0
CM058251.1	Liftoff	CDS	98883590	98883637	.	+	.	ID=cds-NP_058062.2;Parent=rna-NM_016782.2;Dbxref=CCDS:CCDS25455.1,GeneID:53321,GenBank:NP_058062.2,MGI:MGI:1858201;Name=NP_058062.2;gbkey=CDS;gene=Cntnap1;product=contactin-associated protein 1 precursor;protein_id=NP_058062.2;tag=RefSeq Select;extra_copy_number=0
CM058251.1	Liftoff	CDS	98884093	98884385	.	+	.	ID=cds-NP_058062.2;Parent=rna-NM_016782.2;Dbxref=CCDS:CCDS25455.1,GeneID:53321,GenBank:NP_058062.2,MGI:MGI:1858201;Name=NP_058062.2;gbkey=CDS;gene=Cntnap1;product=contactin-associated protein 1 precursor;protein_id=NP_058062.2;tag=RefSeq Select;extra_copy_number=0
CM058251.1	Liftoff	mRNA	98871081	98885451	.	+	.	ID=rna-XM_006533729.4;Parent=gene-Cntnap1;Dbxref=GeneID:53321,GenBank:XM_006533729.4,MGI:MGI:1858201;Name=XM_006533729.4;gbkey=mRNA;gene=Cntnap1;model_evidence=Supporting evidence includes similarity to: 9 ESTs%2C 302 long SRA reads%2C and 100%25 coverage of the annotated genomic feature by RNAseq alignments%2C including 4 samples with support for all annotated introns;product=contactin associated protein-like 1%2C transcript variant X2;transcript_id=XM_006533729.4;matches_ref_protein=True;valid_ORF=True;extra_copy_number=0
CM058251.1	Liftoff	exon	98871081	98871338	.	+	.	ID=exon-XM_006533729.4-1;Parent=rna-XM_006533729.4;Dbxref=GeneID:53321,GenBank:XM_006533729.4,MGI:MGI:1858201;gbkey=mRNA;gene=Cntnap1;product=contactin associated protein-like 1%2C transcript variant X2;transcript_id=XM_006533729.4;extra_copy_number=0
CM058251.1	Liftoff	exon	98871958	98872059	.	+	.	ID=exon-XM_006533729.4-2;Parent=rna-XM_006533729.4;Dbxref=GeneID:53321,GenBank:XM_006533729.4,MGI:MGI:1858201;gbkey=mRNA;gene=Cntnap1;product=contactin associated protein-like 1%2C transcript variant X2;transcript_id=XM_006533729.4;extra_copy_number=0
CM058251.1	Liftoff	exon	98872147	98872340	.	+	.	ID=exon-XM_006533729.4-3;Parent=rna-XM_006533729.4;Dbxref=GeneID:53321,GenBank:XM_006533729.4,MGI:MGI:1858201;gbkey=mRNA;gene=Cntnap1;product=contactin associated protein-like 1%2C transcript variant X2;transcript_id=XM_006533729.4;extra_copy_number=0
CM058251.1	Liftoff	exon	98872723	98872870	.	+	.	ID=exon-XM_006533729.4-4;Parent=rna-XM_006533729.4;Dbxref=GeneID:53321,GenBank:XM_006533729.4,MGI:MGI:1858201;gbkey=mRNA;gene=Cntnap1;product=contactin associated protein-like 1%2C transcript variant X2;transcript_id=XM_006533729.4;extra_copy_number=0
CM058251.1	Liftoff	exon	98872960	98873163	.	+	.	ID=exon-XM_006533729.4-5;Parent=rna-XM_006533729.4;Dbxref=GeneID:53321,GenBank:XM_006533729.4,MGI:MGI:1858201;gbkey=mRNA;gene=Cntnap1;product=contactin associated protein-like 1%2C transcript variant X2;transcript_id=XM_006533729.4;extra_copy_number=0
CM058251.1	Liftoff	exon	98873539	98873723	.	+	.	ID=exon-XM_006533729.4-6;Parent=rna-XM_006533729.4;Dbxref=GeneID:53321,GenBank:XM_006533729.4,MGI:MGI:1858201;gbkey=mRNA;gene=Cntnap1;product=contactin associated protein-like 1%2C transcript variant X2;transcript_id=XM_006533729.4;extra_copy_number=0
CM058251.1	Liftoff	exon	98874218	98874361	.	+	.	ID=exon-XM_006533729.4-7;Parent=rna-XM_006533729.4;Dbxref=GeneID:53321,GenBank:XM_006533729.4,MGI:MGI:1858201;gbkey=mRNA;gene=Cntnap1;product=contactin associated protein-like 1%2C transcript variant X2;transcript_id=XM_006533729.4;extra_copy_number=0
CM058251.1	Liftoff	exon	98875036	98875297	.	+	.	ID=exon-XM_006533729.4-8;Parent=rna-XM_006533729.4;Dbxref=GeneID:53321,GenBank:XM_006533729.4,MGI:MGI:1858201;gbkey=mRNA;gene=Cntnap1;product=contactin associated protein-like 1%2C transcript variant X2;transcript_id=XM_006533729.4;extra_copy_number=0
CM058251.1	Liftoff	exon	98875958	98876107	.	+	.	ID=exon-XM_006533729.4-9;Parent=rna-XM_006533729.4;Dbxref=GeneID:53321,GenBank:XM_006533729.4,MGI:MGI:1858201;gbkey=mRNA;gene=Cntnap1;product=contactin associated protein-like 1%2C transcript variant X2;transcript_id=XM_006533729.4;extra_copy_number=0
CM058251.1	Liftoff	exon	98876364	98876535	.	+	.	ID=exon-XM_006533729.4-10;Parent=rna-XM_006533729.4;Dbxref=GeneID:53321,GenBank:XM_006533729.4,MGI:MGI:1858201;gbkey=mRNA;gene=Cntnap1;product=contactin associated protein-like 1%2C transcript variant X2;transcript_id=XM_006533729.4;extra_copy_number=0
CM058251.1	Liftoff	exon	98876929	98877035	.	+	.	ID=exon-XM_006533729.4-11;Parent=rna-XM_006533729.4;Dbxref=GeneID:53321,GenBank:XM_006533729.4,MGI:MGI:1858201;gbkey=mRNA;gene=Cntnap1;product=contactin associated protein-like 1%2C transcript variant X2;transcript_id=XM_006533729.4;extra_copy_number=0
CM058251.1	Liftoff	exon	98877159	98877278	.	+	.	ID=exon-XM_006533729.4-12;Parent=rna-XM_006533729.4;Dbxref=GeneID:53321,GenBank:XM_006533729.4,MGI:MGI:1858201;gbkey=mRNA;gene=Cntnap1;product=contactin associated protein-like 1%2C transcript variant X2;transcript_id=XM_006533729.4;extra_copy_number=0
CM058251.1	Liftoff	exon	98877609	98877812	.	+	.	ID=exon-XM_006533729.4-13;Parent=rna-XM_006533729.4;Dbxref=GeneID:53321,GenBank:XM_006533729.4,MGI:MGI:1858201;gbkey=mRNA;gene=Cntnap1;product=contactin associated protein-like 1%2C transcript variant X2;transcript_id=XM_006533729.4;extra_copy_number=0
CM058251.1	Liftoff	exon	98877940	98878096	.	+	.	ID=exon-XM_006533729.4-14;Parent=rna-XM_006533729.4;Dbxref=GeneID:53321,GenBank:XM_006533729.4,MGI:MGI:1858201;gbkey=mRNA;gene=Cntnap1;product=contactin associated protein-like 1%2C transcript variant X2;transcript_id=XM_006533729.4;extra_copy_number=0
CM058251.1	Liftoff	exon	98878181	98878308	.	+	.	ID=exon-XM_006533729.4-15;Parent=rna-XM_006533729.4;Dbxref=GeneID:53321,GenBank:XM_006533729.4,MGI:MGI:1858201;gbkey=mRNA;gene=Cntnap1;product=contactin associated protein-like 1%2C transcript variant X2;transcript_id=XM_006533729.4;extra_copy_number=0
CM058251.1	Liftoff	exon	98878578	98878763	.	+	.	ID=exon-XM_006533729.4-16;Parent=rna-XM_006533729.4;Dbxref=GeneID:53321,GenBank:XM_006533729.4,MGI:MGI:1858201;gbkey=mRNA;gene=Cntnap1;product=contactin associated protein-like 1%2C transcript variant X2;transcript_id=XM_006533729.4;extra_copy_number=0
CM058251.1	Liftoff	exon	98879257	98879478	.	+	.	ID=exon-XM_006533729.4-17;Parent=rna-XM_006533729.4;Dbxref=GeneID:53321,GenBank:XM_006533729.4,MGI:MGI:1858201;gbkey=mRNA;gene=Cntnap1;product=contactin associated protein-like 1%2C transcript variant X2;transcript_id=XM_006533729.4;extra_copy_number=0
CM058251.1	Liftoff	exon	98879773	98880012	.	+	.	ID=exon-XM_006533729.4-18;Parent=rna-XM_006533729.4;Dbxref=GeneID:53321,GenBank:XM_006533729.4,MGI:MGI:1858201;gbkey=mRNA;gene=Cntnap1;product=contactin associated protein-like 1%2C transcript variant X2;transcript_id=XM_006533729.4;extra_copy_number=0
CM058251.1	Liftoff	exon	98881235	98881588	.	+	.	ID=exon-XM_006533729.4-19;Parent=rna-XM_006533729.4;Dbxref=GeneID:53321,GenBank:XM_006533729.4,MGI:MGI:1858201;gbkey=mRNA;gene=Cntnap1;product=contactin associated protein-like 1%2C transcript variant X2;transcript_id=XM_006533729.4;extra_copy_number=0
CM058251.1	Liftoff	exon	98881726	98881853	.	+	.	ID=exon-XM_006533729.4-20;Parent=rna-XM_006533729.4;Dbxref=GeneID:53321,GenBank:XM_006533729.4,MGI:MGI:1858201;gbkey=mRNA;gene=Cntnap1;product=contactin associated protein-like 1%2C transcript variant X2;transcript_id=XM_006533729.4;extra_copy_number=0
CM058251.1	Liftoff	exon	98882989	98883082	.	+	.	ID=exon-XM_006533729.4-21;Parent=rna-XM_006533729.4;Dbxref=GeneID:53321,GenBank:XM_006533729.4,MGI:MGI:1858201;gbkey=mRNA;gene=Cntnap1;product=contactin associated protein-like 1%2C transcript variant X2;transcript_id=XM_006533729.4;extra_copy_number=0
CM058251.1	Liftoff	exon	98883235	98883480	.	+	.	ID=exon-XM_006533729.4-22;Parent=rna-XM_006533729.4;Dbxref=GeneID:53321,GenBank:XM_006533729.4,MGI:MGI:1858201;gbkey=mRNA;gene=Cntnap1;product=contactin associated protein-like 1%2C transcript variant X2;transcript_id=XM_006533729.4;extra_copy_number=0
CM058251.1	Liftoff	exon	98883590	98883637	.	+	.	ID=exon-XM_006533729.4-23;Parent=rna-XM_006533729.4;Dbxref=GeneID:53321,GenBank:XM_006533729.4,MGI:MGI:1858201;gbkey=mRNA;gene=Cntnap1;product=contactin associated protein-like 1%2C transcript variant X2;transcript_id=XM_006533729.4;extra_copy_number=0
CM058251.1	Liftoff	exon	98884093	98885451	.	+	.	ID=exon-XM_006533729.4-24;Parent=rna-XM_006533729.4;Dbxref=GeneID:53321,GenBank:XM_006533729.4,MGI:MGI:1858201;gbkey=mRNA;gene=Cntnap1;product=contactin associated protein-like 1%2C transcript variant X2;transcript_id=XM_006533729.4;extra_copy_number=0
CM058251.1	Liftoff	CDS	98872206	98872340	.	+	.	ID=cds-XP_006533792.1;Parent=rna-XM_006533729.4;Dbxref=GeneID:53321,GenBank:XP_006533792.1,MGI:MGI:1858201;Name=XP_006533792.1;gbkey=CDS;gene=Cntnap1;product=contactin-associated protein 1 isoform X2;protein_id=XP_006533792.1;extra_copy_number=0
CM058251.1	Liftoff	CDS	98872723	98872870	.	+	.	ID=cds-XP_006533792.1;Parent=rna-XM_006533729.4;Dbxref=GeneID:53321,GenBank:XP_006533792.1,MGI:MGI:1858201;Name=XP_006533792.1;gbkey=CDS;gene=Cntnap1;product=contactin-associated protein 1 isoform X2;protein_id=XP_006533792.1;extra_copy_number=0
CM058251.1	Liftoff	CDS	98872960	98873163	.	+	.	ID=cds-XP_006533792.1;Parent=rna-XM_006533729.4;Dbxref=GeneID:53321,GenBank:XP_006533792.1,MGI:MGI:1858201;Name=XP_006533792.1;gbkey=CDS;gene=Cntnap1;product=contactin-associated protein 1 isoform X2;protein_id=XP_006533792.1;extra_copy_number=0
CM058251.1	Liftoff	CDS	98873539	98873723	.	+	.	ID=cds-XP_006533792.1;Parent=rna-XM_006533729.4;Dbxref=GeneID:53321,GenBank:XP_006533792.1,MGI:MGI:1858201;Name=XP_006533792.1;gbkey=CDS;gene=Cntnap1;product=contactin-associated protein 1 isoform X2;protein_id=XP_006533792.1;extra_copy_number=0
CM058251.1	Liftoff	CDS	98874218	98874361	.	+	.	ID=cds-XP_006533792.1;Parent=rna-XM_006533729.4;Dbxref=GeneID:53321,GenBank:XP_006533792.1,MGI:MGI:1858201;Name=XP_006533792.1;gbkey=CDS;gene=Cntnap1;product=contactin-associated protein 1 isoform X2;protein_id=XP_006533792.1;extra_copy_number=0
CM058251.1	Liftoff	CDS	98875036	98875297	.	+	.	ID=cds-XP_006533792.1;Parent=rna-XM_006533729.4;Dbxref=GeneID:53321,GenBank:XP_006533792.1,MGI:MGI:1858201;Name=XP_006533792.1;gbkey=CDS;gene=Cntnap1;product=contactin-associated protein 1 isoform X2;protein_id=XP_006533792.1;extra_copy_number=0
CM058251.1	Liftoff	CDS	98875958	98876107	.	+	.	ID=cds-XP_006533792.1;Parent=rna-XM_006533729.4;Dbxref=GeneID:53321,GenBank:XP_006533792.1,MGI:MGI:1858201;Name=XP_006533792.1;gbkey=CDS;gene=Cntnap1;product=contactin-associated protein 1 isoform X2;protein_id=XP_006533792.1;extra_copy_number=0
CM058251.1	Liftoff	CDS	98876364	98876535	.	+	.	ID=cds-XP_006533792.1;Parent=rna-XM_006533729.4;Dbxref=GeneID:53321,GenBank:XP_006533792.1,MGI:MGI:1858201;Name=XP_006533792.1;gbkey=CDS;gene=Cntnap1;product=contactin-associated protein 1 isoform X2;protein_id=XP_006533792.1;extra_copy_number=0
CM058251.1	Liftoff	CDS	98876929	98877035	.	+	.	ID=cds-XP_006533792.1;Parent=rna-XM_006533729.4;Dbxref=GeneID:53321,GenBank:XP_006533792.1,MGI:MGI:1858201;Name=XP_006533792.1;gbkey=CDS;gene=Cntnap1;product=contactin-associated protein 1 isoform X2;protein_id=XP_006533792.1;extra_copy_number=0
CM058251.1	Liftoff	CDS	98877159	98877278	.	+	.	ID=cds-XP_006533792.1;Parent=rna-XM_006533729.4;Dbxref=GeneID:53321,GenBank:XP_006533792.1,MGI:MGI:1858201;Name=XP_006533792.1;gbkey=CDS;gene=Cntnap1;product=contactin-associated protein 1 isoform X2;protein_id=XP_006533792.1;extra_copy_number=0
CM058251.1	Liftoff	CDS	98877609	98877812	.	+	.	ID=cds-XP_006533792.1;Parent=rna-XM_006533729.4;Dbxref=GeneID:53321,GenBank:XP_006533792.1,MGI:MGI:1858201;Name=XP_006533792.1;gbkey=CDS;gene=Cntnap1;product=contactin-associated protein 1 isoform X2;protein_id=XP_006533792.1;extra_copy_number=0
CM058251.1	Liftoff	CDS	98877940	98878096	.	+	.	ID=cds-XP_006533792.1;Parent=rna-XM_006533729.4;Dbxref=GeneID:53321,GenBank:XP_006533792.1,MGI:MGI:1858201;Name=XP_006533792.1;gbkey=CDS;gene=Cntnap1;product=contactin-associated protein 1 isoform X2;protein_id=XP_006533792.1;extra_copy_number=0
CM058251.1	Liftoff	CDS	98878181	98878308	.	+	.	ID=cds-XP_006533792.1;Parent=rna-XM_006533729.4;Dbxref=GeneID:53321,GenBank:XP_006533792.1,MGI:MGI:1858201;Name=XP_006533792.1;gbkey=CDS;gene=Cntnap1;product=contactin-associated protein 1 isoform X2;protein_id=XP_006533792.1;extra_copy_number=0
CM058251.1	Liftoff	CDS	98878578	98878763	.	+	.	ID=cds-XP_006533792.1;Parent=rna-XM_006533729.4;Dbxref=GeneID:53321,GenBank:XP_006533792.1,MGI:MGI:1858201;Name=XP_006533792.1;gbkey=CDS;gene=Cntnap1;product=contactin-associated protein 1 isoform X2;protein_id=XP_006533792.1;extra_copy_number=0
CM058251.1	Liftoff	CDS	98879257	98879478	.	+	.	ID=cds-XP_006533792.1;Parent=rna-XM_006533729.4;Dbxref=GeneID:53321,GenBank:XP_006533792.1,MGI:MGI:1858201;Name=XP_006533792.1;gbkey=CDS;gene=Cntnap1;product=contactin-associated protein 1 isoform X2;protein_id=XP_006533792.1;extra_copy_number=0
CM058251.1	Liftoff	CDS	98879773	98880012	.	+	.	ID=cds-XP_006533792.1;Parent=rna-XM_006533729.4;Dbxref=GeneID:53321,GenBank:XP_006533792.1,MGI:MGI:1858201;Name=XP_006533792.1;gbkey=CDS;gene=Cntnap1;product=contactin-associated protein 1 isoform X2;protein_id=XP_006533792.1;extra_copy_number=0
CM058251.1	Liftoff	CDS	98881235	98881588	.	+	.	ID=cds-XP_006533792.1;Parent=rna-XM_006533729.4;Dbxref=GeneID:53321,GenBank:XP_006533792.1,MGI:MGI:1858201;Name=XP_006533792.1;gbkey=CDS;gene=Cntnap1;product=contactin-associated protein 1 isoform X2;protein_id=XP_006533792.1;extra_copy_number=0
CM058251.1	Liftoff	CDS	98881726	98881853	.	+	.	ID=cds-XP_006533792.1;Parent=rna-XM_006533729.4;Dbxref=GeneID:53321,GenBank:XP_006533792.1,MGI:MGI:1858201;Name=XP_006533792.1;gbkey=CDS;gene=Cntnap1;product=contactin-associated protein 1 isoform X2;protein_id=XP_006533792.1;extra_copy_number=0
CM058251.1	Liftoff	CDS	98882989	98883082	.	+	.	ID=cds-XP_006533792.1;Parent=rna-XM_006533729.4;Dbxref=GeneID:53321,GenBank:XP_006533792.1,MGI:MGI:1858201;Name=XP_006533792.1;gbkey=CDS;gene=Cntnap1;product=contactin-associated protein 1 isoform X2;protein_id=XP_006533792.1;extra_copy_number=0
CM058251.1	Liftoff	CDS	98883235	98883480	.	+	.	ID=cds-XP_006533792.1;Parent=rna-XM_006533729.4;Dbxref=GeneID:53321,GenBank:XP_006533792.1,MGI:MGI:1858201;Name=XP_006533792.1;gbkey=CDS;gene=Cntnap1;product=contactin-associated protein 1 isoform X2;protein_id=XP_006533792.1;extra_copy_number=0
CM058251.1	Liftoff	CDS	98883590	98883637	.	+	.	ID=cds-XP_006533792.1;Parent=rna-XM_006533729.4;Dbxref=GeneID:53321,GenBank:XP_006533792.1,MGI:MGI:1858201;Name=XP_006533792.1;gbkey=CDS;gene=Cntnap1;product=contactin-associated protein 1 isoform X2;protein_id=XP_006533792.1;extra_copy_number=0
CM058251.1	Liftoff	CDS	98884093	98884385	.	+	.	ID=cds-XP_006533792.1;Parent=rna-XM_006533729.4;Dbxref=GeneID:53321,GenBank:XP_006533792.1,MGI:MGI:1858201;Name=XP_006533792.1;gbkey=CDS;gene=Cntnap1;product=contactin-associated protein 1 isoform X2;protein_id=XP_006533792.1;extra_copy_number=0
CM058251.1	Liftoff	transcript	98870732	98885451	.	+	.	ID=rna-XR_003949478.1;Parent=gene-Cntnap1;Dbxref=GeneID:53321,GenBank:XR_003949478.1,MGI:MGI:1858201;Name=XR_003949478.1;gbkey=misc_RNA;gene=Cntnap1;model_evidence=Supporting evidence includes similarity to: 5 ESTs%2C 282 long SRA reads%2C and 100%25 coverage of the annotated genomic feature by RNAseq alignments%2C including 23 samples with support for all annotated introns;product=contactin associated protein-like 1%2C transcript variant X5;transcript_id=XR_003949478.1;extra_copy_number=0
CM058251.1	Liftoff	exon	98870732	98871051	.	+	.	ID=exon-XR_003949478.1-1;Parent=rna-XR_003949478.1;Dbxref=GeneID:53321,GenBank:XR_003949478.1,MGI:MGI:1858201;gbkey=misc_RNA;gene=Cntnap1;product=contactin associated protein-like 1%2C transcript variant X5;transcript_id=XR_003949478.1;extra_copy_number=0
CM058251.1	Liftoff	exon	98871958	98872059	.	+	.	ID=exon-XR_003949478.1-2;Parent=rna-XR_003949478.1;Dbxref=GeneID:53321,GenBank:XR_003949478.1,MGI:MGI:1858201;gbkey=misc_RNA;gene=Cntnap1;product=contactin associated protein-like 1%2C transcript variant X5;transcript_id=XR_003949478.1;extra_copy_number=0
CM058251.1	Liftoff	exon	98872147	98872340	.	+	.	ID=exon-XR_003949478.1-3;Parent=rna-XR_003949478.1;Dbxref=GeneID:53321,GenBank:XR_003949478.1,MGI:MGI:1858201;gbkey=misc_RNA;gene=Cntnap1;product=contactin associated protein-like 1%2C transcript variant X5;transcript_id=XR_003949478.1;extra_copy_number=0
CM058251.1	Liftoff	exon	98872723	98872870	.	+	.	ID=exon-XR_003949478.1-4;Parent=rna-XR_003949478.1;Dbxref=GeneID:53321,GenBank:XR_003949478.1,MGI:MGI:1858201;gbkey=misc_RNA;gene=Cntnap1;product=contactin associated protein-like 1%2C transcript variant X5;transcript_id=XR_003949478.1;extra_copy_number=0
CM058251.1	Liftoff	exon	98872960	98873163	.	+	.	ID=exon-XR_003949478.1-5;Parent=rna-XR_003949478.1;Dbxref=GeneID:53321,GenBank:XR_003949478.1,MGI:MGI:1858201;gbkey=misc_RNA;gene=Cntnap1;product=contactin associated protein-like 1%2C transcript variant X5;transcript_id=XR_003949478.1;extra_copy_number=0
CM058251.1	Liftoff	exon	98873539	98873723	.	+	.	ID=exon-XR_003949478.1-6;Parent=rna-XR_003949478.1;Dbxref=GeneID:53321,GenBank:XR_003949478.1,MGI:MGI:1858201;gbkey=misc_RNA;gene=Cntnap1;product=contactin associated protein-like 1%2C transcript variant X5;transcript_id=XR_003949478.1;extra_copy_number=0
CM058251.1	Liftoff	exon	98874218	98874361	.	+	.	ID=exon-XR_003949478.1-7;Parent=rna-XR_003949478.1;Dbxref=GeneID:53321,GenBank:XR_003949478.1,MGI:MGI:1858201;gbkey=misc_RNA;gene=Cntnap1;product=contactin associated protein-like 1%2C transcript variant X5;transcript_id=XR_003949478.1;extra_copy_number=0
CM058251.1	Liftoff	exon	98875036	98875297	.	+	.	ID=exon-XR_003949478.1-8;Parent=rna-XR_003949478.1;Dbxref=GeneID:53321,GenBank:XR_003949478.1,MGI:MGI:1858201;gbkey=misc_RNA;gene=Cntnap1;product=contactin associated protein-like 1%2C transcript variant X5;transcript_id=XR_003949478.1;extra_copy_number=0
CM058251.1	Liftoff	exon	98875958	98876107	.	+	.	ID=exon-XR_003949478.1-9;Parent=rna-XR_003949478.1;Dbxref=GeneID:53321,GenBank:XR_003949478.1,MGI:MGI:1858201;gbkey=misc_RNA;gene=Cntnap1;product=contactin associated protein-like 1%2C transcript variant X5;transcript_id=XR_003949478.1;extra_copy_number=0
CM058251.1	Liftoff	exon	98876364	98876535	.	+	.	ID=exon-XR_003949478.1-10;Parent=rna-XR_003949478.1;Dbxref=GeneID:53321,GenBank:XR_003949478.1,MGI:MGI:1858201;gbkey=misc_RNA;gene=Cntnap1;product=contactin associated protein-like 1%2C transcript variant X5;transcript_id=XR_003949478.1;extra_copy_number=0
CM058251.1	Liftoff	exon	98876929	98877035	.	+	.	ID=exon-XR_003949478.1-11;Parent=rna-XR_003949478.1;Dbxref=GeneID:53321,GenBank:XR_003949478.1,MGI:MGI:1858201;gbkey=misc_RNA;gene=Cntnap1;product=contactin associated protein-like 1%2C transcript variant X5;transcript_id=XR_003949478.1;extra_copy_number=0
CM058251.1	Liftoff	exon	98877159	98877278	.	+	.	ID=exon-XR_003949478.1-12;Parent=rna-XR_003949478.1;Dbxref=GeneID:53321,GenBank:XR_003949478.1,MGI:MGI:1858201;gbkey=misc_RNA;gene=Cntnap1;product=contactin associated protein-like 1%2C transcript variant X5;transcript_id=XR_003949478.1;extra_copy_number=0
CM058251.1	Liftoff	exon	98877609	98877812	.	+	.	ID=exon-XR_003949478.1-13;Parent=rna-XR_003949478.1;Dbxref=GeneID:53321,GenBank:XR_003949478.1,MGI:MGI:1858201;gbkey=misc_RNA;gene=Cntnap1;product=contactin associated protein-like 1%2C transcript variant X5;transcript_id=XR_003949478.1;extra_copy_number=0
CM058251.1	Liftoff	exon	98877940	98878096	.	+	.	ID=exon-XR_003949478.1-14;Parent=rna-XR_003949478.1;Dbxref=GeneID:53321,GenBank:XR_003949478.1,MGI:MGI:1858201;gbkey=misc_RNA;gene=Cntnap1;product=contactin associated protein-like 1%2C transcript variant X5;transcript_id=XR_003949478.1;extra_copy_number=0
CM058251.1	Liftoff	exon	98878181	98878308	.	+	.	ID=exon-XR_003949478.1-15;Parent=rna-XR_003949478.1;Dbxref=GeneID:53321,GenBank:XR_003949478.1,MGI:MGI:1858201;gbkey=misc_RNA;gene=Cntnap1;product=contactin associated protein-like 1%2C transcript variant X5;transcript_id=XR_003949478.1;extra_copy_number=0
CM058251.1	Liftoff	exon	98878578	98878763	.	+	.	ID=exon-XR_003949478.1-16;Parent=rna-XR_003949478.1;Dbxref=GeneID:53321,GenBank:XR_003949478.1,MGI:MGI:1858201;gbkey=misc_RNA;gene=Cntnap1;product=contactin associated protein-like 1%2C transcript variant X5;transcript_id=XR_003949478.1;extra_copy_number=0
CM058251.1	Liftoff	exon	98879257	98879478	.	+	.	ID=exon-XR_003949478.1-17;Parent=rna-XR_003949478.1;Dbxref=GeneID:53321,GenBank:XR_003949478.1,MGI:MGI:1858201;gbkey=misc_RNA;gene=Cntnap1;product=contactin associated protein-like 1%2C transcript variant X5;transcript_id=XR_003949478.1;extra_copy_number=0
CM058251.1	Liftoff	exon	98879773	98880012	.	+	.	ID=exon-XR_003949478.1-18;Parent=rna-XR_003949478.1;Dbxref=GeneID:53321,GenBank:XR_003949478.1,MGI:MGI:1858201;gbkey=misc_RNA;gene=Cntnap1;product=contactin associated protein-like 1%2C transcript variant X5;transcript_id=XR_003949478.1;extra_copy_number=0
CM058251.1	Liftoff	exon	98881235	98881588	.	+	.	ID=exon-XR_003949478.1-19;Parent=rna-XR_003949478.1;Dbxref=GeneID:53321,GenBank:XR_003949478.1,MGI:MGI:1858201;gbkey=misc_RNA;gene=Cntnap1;product=contactin associated protein-like 1%2C transcript variant X5;transcript_id=XR_003949478.1;extra_copy_number=0
CM058251.1	Liftoff	exon	98882989	98883082	.	+	.	ID=exon-XR_003949478.1-20;Parent=rna-XR_003949478.1;Dbxref=GeneID:53321,GenBank:XR_003949478.1,MGI:MGI:1858201;gbkey=misc_RNA;gene=Cntnap1;product=contactin associated protein-like 1%2C transcript variant X5;transcript_id=XR_003949478.1;extra_copy_number=0
CM058251.1	Liftoff	exon	98883235	98883480	.	+	.	ID=exon-XR_003949478.1-21;Parent=rna-XR_003949478.1;Dbxref=GeneID:53321,GenBank:XR_003949478.1,MGI:MGI:1858201;gbkey=misc_RNA;gene=Cntnap1;product=contactin associated protein-like 1%2C transcript variant X5;transcript_id=XR_003949478.1;extra_copy_number=0
CM058251.1	Liftoff	exon	98883590	98883637	.	+	.	ID=exon-XR_003949478.1-22;Parent=rna-XR_003949478.1;Dbxref=GeneID:53321,GenBank:XR_003949478.1,MGI:MGI:1858201;gbkey=misc_RNA;gene=Cntnap1;product=contactin associated protein-like 1%2C transcript variant X5;transcript_id=XR_003949478.1;extra_copy_number=0
CM058251.1	Liftoff	exon	98884093	98885451	.	+	.	ID=exon-XR_003949478.1-23;Parent=rna-XR_003949478.1;Dbxref=GeneID:53321,GenBank:XR_003949478.1,MGI:MGI:1858201;gbkey=misc_RNA;gene=Cntnap1;product=contactin associated protein-like 1%2C transcript variant X5;transcript_id=XR_003949478.1;extra_copy_number=0
CM058251.1	Liftoff	gene	98885842	98921188	.	-	.	ID=gene-Ezh1;Dbxref=GeneID:14055,MGI:MGI:1097695;Name=Ezh1;description=enhancer of zeste 1 polycomb repressive complex 2 subunit;gbkey=Gene;gene=Ezh1;gene_biotype=protein_coding;gene_synonym=ENX-2;coverage=1.0;sequence_ID=1.0;valid_ORFs=13;extra_copy_number=0;copy_num_ID=gene-Ezh1_0
CM058251.1	Liftoff	mRNA	98885842	98921188	.	-	.	ID=rna-NM_001403807.1;Parent=gene-Ezh1;Dbxref=GeneID:14055,GenBank:NM_001403807.1,MGI:MGI:1097695;Name=NM_001403807.1;gbkey=mRNA;gene=Ezh1;product=enhancer of zeste 1 polycomb repressive complex 2 subunit%2C transcript variant 2;transcript_id=NM_001403807.1;matches_ref_protein=True;valid_ORF=True;extra_copy_number=0
CM058251.1	Liftoff	exon	98885842	98887720	.	-	.	ID=exon-NM_001403807.1-21;Parent=rna-NM_001403807.1;Dbxref=GeneID:14055,GenBank:NM_001403807.1,MGI:MGI:1097695;gbkey=mRNA;gene=Ezh1;product=enhancer of zeste 1 polycomb repressive complex 2 subunit%2C transcript variant 2;transcript_id=NM_001403807.1;extra_copy_number=0
CM058251.1	Liftoff	exon	98887946	98888030	.	-	.	ID=exon-NM_001403807.1-20;Parent=rna-NM_001403807.1;Dbxref=GeneID:14055,GenBank:NM_001403807.1,MGI:MGI:1097695;gbkey=mRNA;gene=Ezh1;product=enhancer of zeste 1 polycomb repressive complex 2 subunit%2C transcript variant 2;transcript_id=NM_001403807.1;extra_copy_number=0
CM058251.1	Liftoff	exon	98888453	98888533	.	-	.	ID=exon-NM_001403807.1-19;Parent=rna-NM_001403807.1;Dbxref=GeneID:14055,GenBank:NM_001403807.1,MGI:MGI:1097695;gbkey=mRNA;gene=Ezh1;product=enhancer of zeste 1 polycomb repressive complex 2 subunit%2C transcript variant 2;transcript_id=NM_001403807.1;extra_copy_number=0
CM058251.1	Liftoff	exon	98889195	98889276	.	-	.	ID=exon-NM_001403807.1-18;Parent=rna-NM_001403807.1;Dbxref=GeneID:14055,GenBank:NM_001403807.1,MGI:MGI:1097695;gbkey=mRNA;gene=Ezh1;product=enhancer of zeste 1 polycomb repressive complex 2 subunit%2C transcript variant 2;transcript_id=NM_001403807.1;extra_copy_number=0
CM058251.1	Liftoff	exon	98889613	98889708	.	-	.	ID=exon-NM_001403807.1-17;Parent=rna-NM_001403807.1;Dbxref=GeneID:14055,GenBank:NM_001403807.1,MGI:MGI:1097695;gbkey=mRNA;gene=Ezh1;product=enhancer of zeste 1 polycomb repressive complex 2 subunit%2C transcript variant 2;transcript_id=NM_001403807.1;extra_copy_number=0
CM058251.1	Liftoff	exon	98890246	98890424	.	-	.	ID=exon-NM_001403807.1-16;Parent=rna-NM_001403807.1;Dbxref=GeneID:14055,GenBank:NM_001403807.1,MGI:MGI:1097695;gbkey=mRNA;gene=Ezh1;product=enhancer of zeste 1 polycomb repressive complex 2 subunit%2C transcript variant 2;transcript_id=NM_001403807.1;extra_copy_number=0
CM058251.1	Liftoff	exon	98893985	98894110	.	-	.	ID=exon-NM_001403807.1-15;Parent=rna-NM_001403807.1;Dbxref=GeneID:14055,GenBank:NM_001403807.1,MGI:MGI:1097695;gbkey=mRNA;gene=Ezh1;product=enhancer of zeste 1 polycomb repressive complex 2 subunit%2C transcript variant 2;transcript_id=NM_001403807.1;extra_copy_number=0
CM058251.1	Liftoff	exon	98894673	98894713	.	-	.	ID=exon-NM_001403807.1-14;Parent=rna-NM_001403807.1;Dbxref=GeneID:14055,GenBank:NM_001403807.1,MGI:MGI:1097695;gbkey=mRNA;gene=Ezh1;product=enhancer of zeste 1 polycomb repressive complex 2 subunit%2C transcript variant 2;transcript_id=NM_001403807.1;extra_copy_number=0
CM058251.1	Liftoff	exon	98895563	98895654	.	-	.	ID=exon-NM_001403807.1-13;Parent=rna-NM_001403807.1;Dbxref=GeneID:14055,GenBank:NM_001403807.1,MGI:MGI:1097695;gbkey=mRNA;gene=Ezh1;product=enhancer of zeste 1 polycomb repressive complex 2 subunit%2C transcript variant 2;transcript_id=NM_001403807.1;extra_copy_number=0
CM058251.1	Liftoff	exon	98897997	98898193	.	-	.	ID=exon-NM_001403807.1-12;Parent=rna-NM_001403807.1;Dbxref=GeneID:14055,GenBank:NM_001403807.1,MGI:MGI:1097695;gbkey=mRNA;gene=Ezh1;product=enhancer of zeste 1 polycomb repressive complex 2 subunit%2C transcript variant 2;transcript_id=NM_001403807.1;extra_copy_number=0
CM058251.1	Liftoff	exon	98898503	98898683	.	-	.	ID=exon-NM_001403807.1-11;Parent=rna-NM_001403807.1;Dbxref=GeneID:14055,GenBank:NM_001403807.1,MGI:MGI:1097695;gbkey=mRNA;gene=Ezh1;product=enhancer of zeste 1 polycomb repressive complex 2 subunit%2C transcript variant 2;transcript_id=NM_001403807.1;extra_copy_number=0
CM058251.1	Liftoff	exon	98902080	98902171	.	-	.	ID=exon-NM_001403807.1-10;Parent=rna-NM_001403807.1;Dbxref=GeneID:14055,GenBank:NM_001403807.1,MGI:MGI:1097695;gbkey=mRNA;gene=Ezh1;product=enhancer of zeste 1 polycomb repressive complex 2 subunit%2C transcript variant 2;transcript_id=NM_001403807.1;extra_copy_number=0
CM058251.1	Liftoff	exon	98902864	98903027	.	-	.	ID=exon-NM_001403807.1-9;Parent=rna-NM_001403807.1;Dbxref=GeneID:14055,GenBank:NM_001403807.1,MGI:MGI:1097695;gbkey=mRNA;gene=Ezh1;product=enhancer of zeste 1 polycomb repressive complex 2 subunit%2C transcript variant 2;transcript_id=NM_001403807.1;extra_copy_number=0
CM058251.1	Liftoff	exon	98904126	98904228	.	-	.	ID=exon-NM_001403807.1-8;Parent=rna-NM_001403807.1;Dbxref=GeneID:14055,GenBank:NM_001403807.1,MGI:MGI:1097695;gbkey=mRNA;gene=Ezh1;product=enhancer of zeste 1 polycomb repressive complex 2 subunit%2C transcript variant 2;transcript_id=NM_001403807.1;extra_copy_number=0
CM058251.1	Liftoff	exon	98905293	98905469	.	-	.	ID=exon-NM_001403807.1-7;Parent=rna-NM_001403807.1;Dbxref=GeneID:14055,GenBank:NM_001403807.1,MGI:MGI:1097695;gbkey=mRNA;gene=Ezh1;product=enhancer of zeste 1 polycomb repressive complex 2 subunit%2C transcript variant 2;transcript_id=NM_001403807.1;extra_copy_number=0
CM058251.1	Liftoff	exon	98908470	98908590	.	-	.	ID=exon-NM_001403807.1-6;Parent=rna-NM_001403807.1;Dbxref=GeneID:14055,GenBank:NM_001403807.1,MGI:MGI:1097695;gbkey=mRNA;gene=Ezh1;product=enhancer of zeste 1 polycomb repressive complex 2 subunit%2C transcript variant 2;transcript_id=NM_001403807.1;extra_copy_number=0
CM058251.1	Liftoff	exon	98909929	98910048	.	-	.	ID=exon-NM_001403807.1-5;Parent=rna-NM_001403807.1;Dbxref=GeneID:14055,GenBank:NM_001403807.1,MGI:MGI:1097695;gbkey=mRNA;gene=Ezh1;product=enhancer of zeste 1 polycomb repressive complex 2 subunit%2C transcript variant 2;transcript_id=NM_001403807.1;extra_copy_number=0
CM058251.1	Liftoff	exon	98911741	98911869	.	-	.	ID=exon-NM_001403807.1-4;Parent=rna-NM_001403807.1;Dbxref=GeneID:14055,GenBank:NM_001403807.1,MGI:MGI:1097695;gbkey=mRNA;gene=Ezh1;product=enhancer of zeste 1 polycomb repressive complex 2 subunit%2C transcript variant 2;transcript_id=NM_001403807.1;extra_copy_number=0
CM058251.1	Liftoff	exon	98911989	98912109	.	-	.	ID=exon-NM_001403807.1-3;Parent=rna-NM_001403807.1;Dbxref=GeneID:14055,GenBank:NM_001403807.1,MGI:MGI:1097695;gbkey=mRNA;gene=Ezh1;product=enhancer of zeste 1 polycomb repressive complex 2 subunit%2C transcript variant 2;transcript_id=NM_001403807.1;extra_copy_number=0
CM058251.1	Liftoff	exon	98913400	98913466	.	-	.	ID=exon-NM_001403807.1-2;Parent=rna-NM_001403807.1;Dbxref=GeneID:14055,GenBank:NM_001403807.1,MGI:MGI:1097695;gbkey=mRNA;gene=Ezh1;product=enhancer of zeste 1 polycomb repressive complex 2 subunit%2C transcript variant 2;transcript_id=NM_001403807.1;extra_copy_number=0
CM058251.1	Liftoff	exon	98921142	98921188	.	-	.	ID=exon-NM_001403807.1-1;Parent=rna-NM_001403807.1;Dbxref=GeneID:14055,GenBank:NM_001403807.1,MGI:MGI:1097695;gbkey=mRNA;gene=Ezh1;product=enhancer of zeste 1 polycomb repressive complex 2 subunit%2C transcript variant 2;transcript_id=NM_001403807.1;extra_copy_number=0
CM058251.1	Liftoff	CDS	98887666	98887720	.	-	.	ID=cds-NP_001390736.1;Parent=rna-NM_001403807.1;Dbxref=GeneID:14055,GenBank:NP_001390736.1,MGI:MGI:1097695;Name=NP_001390736.1;Note=isoform 2 is encoded by transcript variant 2;gbkey=CDS;gene=Ezh1;product=histone-lysine N-methyltransferase EZH1 isoform 2;protein_id=NP_001390736.1;extra_copy_number=0
CM058251.1	Liftoff	CDS	98887946	98888030	.	-	.	ID=cds-NP_001390736.1;Parent=rna-NM_001403807.1;Dbxref=GeneID:14055,GenBank:NP_001390736.1,MGI:MGI:1097695;Name=NP_001390736.1;Note=isoform 2 is encoded by transcript variant 2;gbkey=CDS;gene=Ezh1;product=histone-lysine N-methyltransferase EZH1 isoform 2;protein_id=NP_001390736.1;extra_copy_number=0
CM058251.1	Liftoff	CDS	98888453	98888533	.	-	.	ID=cds-NP_001390736.1;Parent=rna-NM_001403807.1;Dbxref=GeneID:14055,GenBank:NP_001390736.1,MGI:MGI:1097695;Name=NP_001390736.1;Note=isoform 2 is encoded by transcript variant 2;gbkey=CDS;gene=Ezh1;product=histone-lysine N-methyltransferase EZH1 isoform 2;protein_id=NP_001390736.1;extra_copy_number=0
CM058251.1	Liftoff	CDS	98889195	98889276	.	-	.	ID=cds-NP_001390736.1;Parent=rna-NM_001403807.1;Dbxref=GeneID:14055,GenBank:NP_001390736.1,MGI:MGI:1097695;Name=NP_001390736.1;Note=isoform 2 is encoded by transcript variant 2;gbkey=CDS;gene=Ezh1;product=histone-lysine N-methyltransferase EZH1 isoform 2;protein_id=NP_001390736.1;extra_copy_number=0
CM058251.1	Liftoff	CDS	98889613	98889708	.	-	.	ID=cds-NP_001390736.1;Parent=rna-NM_001403807.1;Dbxref=GeneID:14055,GenBank:NP_001390736.1,MGI:MGI:1097695;Name=NP_001390736.1;Note=isoform 2 is encoded by transcript variant 2;gbkey=CDS;gene=Ezh1;product=histone-lysine N-methyltransferase EZH1 isoform 2;protein_id=NP_001390736.1;extra_copy_number=0
CM058251.1	Liftoff	CDS	98890246	98890424	.	-	.	ID=cds-NP_001390736.1;Parent=rna-NM_001403807.1;Dbxref=GeneID:14055,GenBank:NP_001390736.1,MGI:MGI:1097695;Name=NP_001390736.1;Note=isoform 2 is encoded by transcript variant 2;gbkey=CDS;gene=Ezh1;product=histone-lysine N-methyltransferase EZH1 isoform 2;protein_id=NP_001390736.1;extra_copy_number=0
CM058251.1	Liftoff	CDS	98893985	98894110	.	-	.	ID=cds-NP_001390736.1;Parent=rna-NM_001403807.1;Dbxref=GeneID:14055,GenBank:NP_001390736.1,MGI:MGI:1097695;Name=NP_001390736.1;Note=isoform 2 is encoded by transcript variant 2;gbkey=CDS;gene=Ezh1;product=histone-lysine N-methyltransferase EZH1 isoform 2;protein_id=NP_001390736.1;extra_copy_number=0
CM058251.1	Liftoff	CDS	98894673	98894713	.	-	.	ID=cds-NP_001390736.1;Parent=rna-NM_001403807.1;Dbxref=GeneID:14055,GenBank:NP_001390736.1,MGI:MGI:1097695;Name=NP_001390736.1;Note=isoform 2 is encoded by transcript variant 2;gbkey=CDS;gene=Ezh1;product=histone-lysine N-methyltransferase EZH1 isoform 2;protein_id=NP_001390736.1;extra_copy_number=0
CM058251.1	Liftoff	CDS	98895563	98895654	.	-	.	ID=cds-NP_001390736.1;Parent=rna-NM_001403807.1;Dbxref=GeneID:14055,GenBank:NP_001390736.1,MGI:MGI:1097695;Name=NP_001390736.1;Note=isoform 2 is encoded by transcript variant 2;gbkey=CDS;gene=Ezh1;product=histone-lysine N-methyltransferase EZH1 isoform 2;protein_id=NP_001390736.1;extra_copy_number=0
CM058251.1	Liftoff	CDS	98897997	98898193	.	-	.	ID=cds-NP_001390736.1;Parent=rna-NM_001403807.1;Dbxref=GeneID:14055,GenBank:NP_001390736.1,MGI:MGI:1097695;Name=NP_001390736.1;Note=isoform 2 is encoded by transcript variant 2;gbkey=CDS;gene=Ezh1;product=histone-lysine N-methyltransferase EZH1 isoform 2;protein_id=NP_001390736.1;extra_copy_number=0
CM058251.1	Liftoff	CDS	98898503	98898683	.	-	.	ID=cds-NP_001390736.1;Parent=rna-NM_001403807.1;Dbxref=GeneID:14055,GenBank:NP_001390736.1,MGI:MGI:1097695;Name=NP_001390736.1;Note=isoform 2 is encoded by transcript variant 2;gbkey=CDS;gene=Ezh1;product=histone-lysine N-methyltransferase EZH1 isoform 2;protein_id=NP_001390736.1;extra_copy_number=0
CM058251.1	Liftoff	CDS	98902080	98902171	.	-	.	ID=cds-NP_001390736.1;Parent=rna-NM_001403807.1;Dbxref=GeneID:14055,GenBank:NP_001390736.1,MGI:MGI:1097695;Name=NP_001390736.1;Note=isoform 2 is encoded by transcript variant 2;gbkey=CDS;gene=Ezh1;product=histone-lysine N-methyltransferase EZH1 isoform 2;protein_id=NP_001390736.1;extra_copy_number=0
CM058251.1	Liftoff	CDS	98902864	98903027	.	-	.	ID=cds-NP_001390736.1;Parent=rna-NM_001403807.1;Dbxref=GeneID:14055,GenBank:NP_001390736.1,MGI:MGI:1097695;Name=NP_001390736.1;Note=isoform 2 is encoded by transcript variant 2;gbkey=CDS;gene=Ezh1;product=histone-lysine N-methyltransferase EZH1 isoform 2;protein_id=NP_001390736.1;extra_copy_number=0
CM058251.1	Liftoff	CDS	98904126	98904228	.	-	.	ID=cds-NP_001390736.1;Parent=rna-NM_001403807.1;Dbxref=GeneID:14055,GenBank:NP_001390736.1,MGI:MGI:1097695;Name=NP_001390736.1;Note=isoform 2 is encoded by transcript variant 2;gbkey=CDS;gene=Ezh1;product=histone-lysine N-methyltransferase EZH1 isoform 2;protein_id=NP_001390736.1;extra_copy_number=0
CM058251.1	Liftoff	CDS	98905293	98905469	.	-	.	ID=cds-NP_001390736.1;Parent=rna-NM_001403807.1;Dbxref=GeneID:14055,GenBank:NP_001390736.1,MGI:MGI:1097695;Name=NP_001390736.1;Note=isoform 2 is encoded by transcript variant 2;gbkey=CDS;gene=Ezh1;product=histone-lysine N-methyltransferase EZH1 isoform 2;protein_id=NP_001390736.1;extra_copy_number=0
CM058251.1	Liftoff	CDS	98908470	98908590	.	-	.	ID=cds-NP_001390736.1;Parent=rna-NM_001403807.1;Dbxref=GeneID:14055,GenBank:NP_001390736.1,MGI:MGI:1097695;Name=NP_001390736.1;Note=isoform 2 is encoded by transcript variant 2;gbkey=CDS;gene=Ezh1;product=histone-lysine N-methyltransferase EZH1 isoform 2;protein_id=NP_001390736.1;extra_copy_number=0
CM058251.1	Liftoff	CDS	98909929	98910048	.	-	.	ID=cds-NP_001390736.1;Parent=rna-NM_001403807.1;Dbxref=GeneID:14055,GenBank:NP_001390736.1,MGI:MGI:1097695;Name=NP_001390736.1;Note=isoform 2 is encoded by transcript variant 2;gbkey=CDS;gene=Ezh1;product=histone-lysine N-methyltransferase EZH1 isoform 2;protein_id=NP_001390736.1;extra_copy_number=0
CM058251.1	Liftoff	CDS	98911741	98911869	.	-	.	ID=cds-NP_001390736.1;Parent=rna-NM_001403807.1;Dbxref=GeneID:14055,GenBank:NP_001390736.1,MGI:MGI:1097695;Name=NP_001390736.1;Note=isoform 2 is encoded by transcript variant 2;gbkey=CDS;gene=Ezh1;product=histone-lysine N-methyltransferase EZH1 isoform 2;protein_id=NP_001390736.1;extra_copy_number=0
CM058251.1	Liftoff	CDS	98911989	98912109	.	-	.	ID=cds-NP_001390736.1;Parent=rna-NM_001403807.1;Dbxref=GeneID:14055,GenBank:NP_001390736.1,MGI:MGI:1097695;Name=NP_001390736.1;Note=isoform 2 is encoded by transcript variant 2;gbkey=CDS;gene=Ezh1;product=histone-lysine N-methyltransferase EZH1 isoform 2;protein_id=NP_001390736.1;extra_copy_number=0
CM058251.1	Liftoff	CDS	98913400	98913404	.	-	.	ID=cds-NP_001390736.1;Parent=rna-NM_001403807.1;Dbxref=GeneID:14055,GenBank:NP_001390736.1,MGI:MGI:1097695;Name=NP_001390736.1;Note=isoform 2 is encoded by transcript variant 2;gbkey=CDS;gene=Ezh1;product=histone-lysine N-methyltransferase EZH1 isoform 2;protein_id=NP_001390736.1;extra_copy_number=0
CM058251.1	Liftoff	mRNA	98885842	98921188	.	-	.	ID=rna-NM_001403809.1;Parent=gene-Ezh1;Dbxref=GeneID:14055,GenBank:NM_001403809.1,MGI:MGI:1097695;Name=NM_001403809.1;gbkey=mRNA;gene=Ezh1;product=enhancer of zeste 1 polycomb repressive complex 2 subunit%2C transcript variant 3;transcript_id=NM_001403809.1;matches_ref_protein=True;valid_ORF=True;extra_copy_number=0
CM058251.1	Liftoff	exon	98885842	98887726	.	-	.	ID=exon-NM_001403809.1-21;Parent=rna-NM_001403809.1;Dbxref=GeneID:14055,GenBank:NM_001403809.1,MGI:MGI:1097695;gbkey=mRNA;gene=Ezh1;product=enhancer of zeste 1 polycomb repressive complex 2 subunit%2C transcript variant 3;transcript_id=NM_001403809.1;extra_copy_number=0
CM058251.1	Liftoff	exon	98887946	98888030	.	-	.	ID=exon-NM_001403809.1-20;Parent=rna-NM_001403809.1;Dbxref=GeneID:14055,GenBank:NM_001403809.1,MGI:MGI:1097695;gbkey=mRNA;gene=Ezh1;product=enhancer of zeste 1 polycomb repressive complex 2 subunit%2C transcript variant 3;transcript_id=NM_001403809.1;extra_copy_number=0
CM058251.1	Liftoff	exon	98888453	98888533	.	-	.	ID=exon-NM_001403809.1-19;Parent=rna-NM_001403809.1;Dbxref=GeneID:14055,GenBank:NM_001403809.1,MGI:MGI:1097695;gbkey=mRNA;gene=Ezh1;product=enhancer of zeste 1 polycomb repressive complex 2 subunit%2C transcript variant 3;transcript_id=NM_001403809.1;extra_copy_number=0
CM058251.1	Liftoff	exon	98889195	98889276	.	-	.	ID=exon-NM_001403809.1-18;Parent=rna-NM_001403809.1;Dbxref=GeneID:14055,GenBank:NM_001403809.1,MGI:MGI:1097695;gbkey=mRNA;gene=Ezh1;product=enhancer of zeste 1 polycomb repressive complex 2 subunit%2C transcript variant 3;transcript_id=NM_001403809.1;extra_copy_number=0
CM058251.1	Liftoff	exon	98889613	98889708	.	-	.	ID=exon-NM_001403809.1-17;Parent=rna-NM_001403809.1;Dbxref=GeneID:14055,GenBank:NM_001403809.1,MGI:MGI:1097695;gbkey=mRNA;gene=Ezh1;product=enhancer of zeste 1 polycomb repressive complex 2 subunit%2C transcript variant 3;transcript_id=NM_001403809.1;extra_copy_number=0
CM058251.1	Liftoff	exon	98890246	98890424	.	-	.	ID=exon-NM_001403809.1-16;Parent=rna-NM_001403809.1;Dbxref=GeneID:14055,GenBank:NM_001403809.1,MGI:MGI:1097695;gbkey=mRNA;gene=Ezh1;product=enhancer of zeste 1 polycomb repressive complex 2 subunit%2C transcript variant 3;transcript_id=NM_001403809.1;extra_copy_number=0
CM058251.1	Liftoff	exon	98893985	98894110	.	-	.	ID=exon-NM_001403809.1-15;Parent=rna-NM_001403809.1;Dbxref=GeneID:14055,GenBank:NM_001403809.1,MGI:MGI:1097695;gbkey=mRNA;gene=Ezh1;product=enhancer of zeste 1 polycomb repressive complex 2 subunit%2C transcript variant 3;transcript_id=NM_001403809.1;extra_copy_number=0
CM058251.1	Liftoff	exon	98894673	98894713	.	-	.	ID=exon-NM_001403809.1-14;Parent=rna-NM_001403809.1;Dbxref=GeneID:14055,GenBank:NM_001403809.1,MGI:MGI:1097695;gbkey=mRNA;gene=Ezh1;product=enhancer of zeste 1 polycomb repressive complex 2 subunit%2C transcript variant 3;transcript_id=NM_001403809.1;extra_copy_number=0
CM058251.1	Liftoff	exon	98895563	98895654	.	-	.	ID=exon-NM_001403809.1-13;Parent=rna-NM_001403809.1;Dbxref=GeneID:14055,GenBank:NM_001403809.1,MGI:MGI:1097695;gbkey=mRNA;gene=Ezh1;product=enhancer of zeste 1 polycomb repressive complex 2 subunit%2C transcript variant 3;transcript_id=NM_001403809.1;extra_copy_number=0
CM058251.1	Liftoff	exon	98897997	98898193	.	-	.	ID=exon-NM_001403809.1-12;Parent=rna-NM_001403809.1;Dbxref=GeneID:14055,GenBank:NM_001403809.1,MGI:MGI:1097695;gbkey=mRNA;gene=Ezh1;product=enhancer of zeste 1 polycomb repressive complex 2 subunit%2C transcript variant 3;transcript_id=NM_001403809.1;extra_copy_number=0
CM058251.1	Liftoff	exon	98898503	98898683	.	-	.	ID=exon-NM_001403809.1-11;Parent=rna-NM_001403809.1;Dbxref=GeneID:14055,GenBank:NM_001403809.1,MGI:MGI:1097695;gbkey=mRNA;gene=Ezh1;product=enhancer of zeste 1 polycomb repressive complex 2 subunit%2C transcript variant 3;transcript_id=NM_001403809.1;extra_copy_number=0
CM058251.1	Liftoff	exon	98902080	98902171	.	-	.	ID=exon-NM_001403809.1-10;Parent=rna-NM_001403809.1;Dbxref=GeneID:14055,GenBank:NM_001403809.1,MGI:MGI:1097695;gbkey=mRNA;gene=Ezh1;product=enhancer of zeste 1 polycomb repressive complex 2 subunit%2C transcript variant 3;transcript_id=NM_001403809.1;extra_copy_number=0
CM058251.1	Liftoff	exon	98902864	98903027	.	-	.	ID=exon-NM_001403809.1-9;Parent=rna-NM_001403809.1;Dbxref=GeneID:14055,GenBank:NM_001403809.1,MGI:MGI:1097695;gbkey=mRNA;gene=Ezh1;product=enhancer of zeste 1 polycomb repressive complex 2 subunit%2C transcript variant 3;transcript_id=NM_001403809.1;extra_copy_number=0
CM058251.1	Liftoff	exon	98904126	98904228	.	-	.	ID=exon-NM_001403809.1-8;Parent=rna-NM_001403809.1;Dbxref=GeneID:14055,GenBank:NM_001403809.1,MGI:MGI:1097695;gbkey=mRNA;gene=Ezh1;product=enhancer of zeste 1 polycomb repressive complex 2 subunit%2C transcript variant 3;transcript_id=NM_001403809.1;extra_copy_number=0
CM058251.1	Liftoff	exon	98905293	98905469	.	-	.	ID=exon-NM_001403809.1-7;Parent=rna-NM_001403809.1;Dbxref=GeneID:14055,GenBank:NM_001403809.1,MGI:MGI:1097695;gbkey=mRNA;gene=Ezh1;product=enhancer of zeste 1 polycomb repressive complex 2 subunit%2C transcript variant 3;transcript_id=NM_001403809.1;extra_copy_number=0
CM058251.1	Liftoff	exon	98908470	98908590	.	-	.	ID=exon-NM_001403809.1-6;Parent=rna-NM_001403809.1;Dbxref=GeneID:14055,GenBank:NM_001403809.1,MGI:MGI:1097695;gbkey=mRNA;gene=Ezh1;product=enhancer of zeste 1 polycomb repressive complex 2 subunit%2C transcript variant 3;transcript_id=NM_001403809.1;extra_copy_number=0
CM058251.1	Liftoff	exon	98909929	98910048	.	-	.	ID=exon-NM_001403809.1-5;Parent=rna-NM_001403809.1;Dbxref=GeneID:14055,GenBank:NM_001403809.1,MGI:MGI:1097695;gbkey=mRNA;gene=Ezh1;product=enhancer of zeste 1 polycomb repressive complex 2 subunit%2C transcript variant 3;transcript_id=NM_001403809.1;extra_copy_number=0
CM058251.1	Liftoff	exon	98911741	98911869	.	-	.	ID=exon-NM_001403809.1-4;Parent=rna-NM_001403809.1;Dbxref=GeneID:14055,GenBank:NM_001403809.1,MGI:MGI:1097695;gbkey=mRNA;gene=Ezh1;product=enhancer of zeste 1 polycomb repressive complex 2 subunit%2C transcript variant 3;transcript_id=NM_001403809.1;extra_copy_number=0
CM058251.1	Liftoff	exon	98911989	98912114	.	-	.	ID=exon-NM_001403809.1-3;Parent=rna-NM_001403809.1;Dbxref=GeneID:14055,GenBank:NM_001403809.1,MGI:MGI:1097695;gbkey=mRNA;gene=Ezh1;product=enhancer of zeste 1 polycomb repressive complex 2 subunit%2C transcript variant 3;transcript_id=NM_001403809.1;extra_copy_number=0
CM058251.1	Liftoff	exon	98913400	98913466	.	-	.	ID=exon-NM_001403809.1-2;Parent=rna-NM_001403809.1;Dbxref=GeneID:14055,GenBank:NM_001403809.1,MGI:MGI:1097695;gbkey=mRNA;gene=Ezh1;product=enhancer of zeste 1 polycomb repressive complex 2 subunit%2C transcript variant 3;transcript_id=NM_001403809.1;extra_copy_number=0
CM058251.1	Liftoff	exon	98921142	98921188	.	-	.	ID=exon-NM_001403809.1-1;Parent=rna-NM_001403809.1;Dbxref=GeneID:14055,GenBank:NM_001403809.1,MGI:MGI:1097695;gbkey=mRNA;gene=Ezh1;product=enhancer of zeste 1 polycomb repressive complex 2 subunit%2C transcript variant 3;transcript_id=NM_001403809.1;extra_copy_number=0
CM058251.1	Liftoff	CDS	98887666	98887726	.	-	.	ID=cds-NP_001390738.1;Parent=rna-NM_001403809.1;Dbxref=GeneID:14055,GenBank:NP_001390738.1,MGI:MGI:1097695;Name=NP_001390738.1;Note=isoform 3 is encoded by transcript variant 3;gbkey=CDS;gene=Ezh1;product=histone-lysine N-methyltransferase EZH1 isoform 3;protein_id=NP_001390738.1;extra_copy_number=0
CM058251.1	Liftoff	CDS	98887946	98888030	.	-	.	ID=cds-NP_001390738.1;Parent=rna-NM_001403809.1;Dbxref=GeneID:14055,GenBank:NP_001390738.1,MGI:MGI:1097695;Name=NP_001390738.1;Note=isoform 3 is encoded by transcript variant 3;gbkey=CDS;gene=Ezh1;product=histone-lysine N-methyltransferase EZH1 isoform 3;protein_id=NP_001390738.1;extra_copy_number=0
CM058251.1	Liftoff	CDS	98888453	98888533	.	-	.	ID=cds-NP_001390738.1;Parent=rna-NM_001403809.1;Dbxref=GeneID:14055,GenBank:NP_001390738.1,MGI:MGI:1097695;Name=NP_001390738.1;Note=isoform 3 is encoded by transcript variant 3;gbkey=CDS;gene=Ezh1;product=histone-lysine N-methyltransferase EZH1 isoform 3;protein_id=NP_001390738.1;extra_copy_number=0
CM058251.1	Liftoff	CDS	98889195	98889276	.	-	.	ID=cds-NP_001390738.1;Parent=rna-NM_001403809.1;Dbxref=GeneID:14055,GenBank:NP_001390738.1,MGI:MGI:1097695;Name=NP_001390738.1;Note=isoform 3 is encoded by transcript variant 3;gbkey=CDS;gene=Ezh1;product=histone-lysine N-methyltransferase EZH1 isoform 3;protein_id=NP_001390738.1;extra_copy_number=0
CM058251.1	Liftoff	CDS	98889613	98889708	.	-	.	ID=cds-NP_001390738.1;Parent=rna-NM_001403809.1;Dbxref=GeneID:14055,GenBank:NP_001390738.1,MGI:MGI:1097695;Name=NP_001390738.1;Note=isoform 3 is encoded by transcript variant 3;gbkey=CDS;gene=Ezh1;product=histone-lysine N-methyltransferase EZH1 isoform 3;protein_id=NP_001390738.1;extra_copy_number=0
CM058251.1	Liftoff	CDS	98890246	98890424	.	-	.	ID=cds-NP_001390738.1;Parent=rna-NM_001403809.1;Dbxref=GeneID:14055,GenBank:NP_001390738.1,MGI:MGI:1097695;Name=NP_001390738.1;Note=isoform 3 is encoded by transcript variant 3;gbkey=CDS;gene=Ezh1;product=histone-lysine N-methyltransferase EZH1 isoform 3;protein_id=NP_001390738.1;extra_copy_number=0
CM058251.1	Liftoff	CDS	98893985	98894110	.	-	.	ID=cds-NP_001390738.1;Parent=rna-NM_001403809.1;Dbxref=GeneID:14055,GenBank:NP_001390738.1,MGI:MGI:1097695;Name=NP_001390738.1;Note=isoform 3 is encoded by transcript variant 3;gbkey=CDS;gene=Ezh1;product=histone-lysine N-methyltransferase EZH1 isoform 3;protein_id=NP_001390738.1;extra_copy_number=0
CM058251.1	Liftoff	CDS	98894673	98894713	.	-	.	ID=cds-NP_001390738.1;Parent=rna-NM_001403809.1;Dbxref=GeneID:14055,GenBank:NP_001390738.1,MGI:MGI:1097695;Name=NP_001390738.1;Note=isoform 3 is encoded by transcript variant 3;gbkey=CDS;gene=Ezh1;product=histone-lysine N-methyltransferase EZH1 isoform 3;protein_id=NP_001390738.1;extra_copy_number=0
CM058251.1	Liftoff	CDS	98895563	98895654	.	-	.	ID=cds-NP_001390738.1;Parent=rna-NM_001403809.1;Dbxref=GeneID:14055,GenBank:NP_001390738.1,MGI:MGI:1097695;Name=NP_001390738.1;Note=isoform 3 is encoded by transcript variant 3;gbkey=CDS;gene=Ezh1;product=histone-lysine N-methyltransferase EZH1 isoform 3;protein_id=NP_001390738.1;extra_copy_number=0
CM058251.1	Liftoff	CDS	98897997	98898193	.	-	.	ID=cds-NP_001390738.1;Parent=rna-NM_001403809.1;Dbxref=GeneID:14055,GenBank:NP_001390738.1,MGI:MGI:1097695;Name=NP_001390738.1;Note=isoform 3 is encoded by transcript variant 3;gbkey=CDS;gene=Ezh1;product=histone-lysine N-methyltransferase EZH1 isoform 3;protein_id=NP_001390738.1;extra_copy_number=0
CM058251.1	Liftoff	CDS	98898503	98898683	.	-	.	ID=cds-NP_001390738.1;Parent=rna-NM_001403809.1;Dbxref=GeneID:14055,GenBank:NP_001390738.1,MGI:MGI:1097695;Name=NP_001390738.1;Note=isoform 3 is encoded by transcript variant 3;gbkey=CDS;gene=Ezh1;product=histone-lysine N-methyltransferase EZH1 isoform 3;protein_id=NP_001390738.1;extra_copy_number=0
CM058251.1	Liftoff	CDS	98902080	98902171	.	-	.	ID=cds-NP_001390738.1;Parent=rna-NM_001403809.1;Dbxref=GeneID:14055,GenBank:NP_001390738.1,MGI:MGI:1097695;Name=NP_001390738.1;Note=isoform 3 is encoded by transcript variant 3;gbkey=CDS;gene=Ezh1;product=histone-lysine N-methyltransferase EZH1 isoform 3;protein_id=NP_001390738.1;extra_copy_number=0
CM058251.1	Liftoff	CDS	98902864	98903027	.	-	.	ID=cds-NP_001390738.1;Parent=rna-NM_001403809.1;Dbxref=GeneID:14055,GenBank:NP_001390738.1,MGI:MGI:1097695;Name=NP_001390738.1;Note=isoform 3 is encoded by transcript variant 3;gbkey=CDS;gene=Ezh1;product=histone-lysine N-methyltransferase EZH1 isoform 3;protein_id=NP_001390738.1;extra_copy_number=0
CM058251.1	Liftoff	CDS	98904126	98904228	.	-	.	ID=cds-NP_001390738.1;Parent=rna-NM_001403809.1;Dbxref=GeneID:14055,GenBank:NP_001390738.1,MGI:MGI:1097695;Name=NP_001390738.1;Note=isoform 3 is encoded by transcript variant 3;gbkey=CDS;gene=Ezh1;product=histone-lysine N-methyltransferase EZH1 isoform 3;protein_id=NP_001390738.1;extra_copy_number=0
CM058251.1	Liftoff	CDS	98905293	98905469	.	-	.	ID=cds-NP_001390738.1;Parent=rna-NM_001403809.1;Dbxref=GeneID:14055,GenBank:NP_001390738.1,MGI:MGI:1097695;Name=NP_001390738.1;Note=isoform 3 is encoded by transcript variant 3;gbkey=CDS;gene=Ezh1;product=histone-lysine N-methyltransferase EZH1 isoform 3;protein_id=NP_001390738.1;extra_copy_number=0
CM058251.1	Liftoff	CDS	98908470	98908590	.	-	.	ID=cds-NP_001390738.1;Parent=rna-NM_001403809.1;Dbxref=GeneID:14055,GenBank:NP_001390738.1,MGI:MGI:1097695;Name=NP_001390738.1;Note=isoform 3 is encoded by transcript variant 3;gbkey=CDS;gene=Ezh1;product=histone-lysine N-methyltransferase EZH1 isoform 3;protein_id=NP_001390738.1;extra_copy_number=0
CM058251.1	Liftoff	CDS	98909929	98910048	.	-	.	ID=cds-NP_001390738.1;Parent=rna-NM_001403809.1;Dbxref=GeneID:14055,GenBank:NP_001390738.1,MGI:MGI:1097695;Name=NP_001390738.1;Note=isoform 3 is encoded by transcript variant 3;gbkey=CDS;gene=Ezh1;product=histone-lysine N-methyltransferase EZH1 isoform 3;protein_id=NP_001390738.1;extra_copy_number=0
CM058251.1	Liftoff	CDS	98911741	98911869	.	-	.	ID=cds-NP_001390738.1;Parent=rna-NM_001403809.1;Dbxref=GeneID:14055,GenBank:NP_001390738.1,MGI:MGI:1097695;Name=NP_001390738.1;Note=isoform 3 is encoded by transcript variant 3;gbkey=CDS;gene=Ezh1;product=histone-lysine N-methyltransferase EZH1 isoform 3;protein_id=NP_001390738.1;extra_copy_number=0
CM058251.1	Liftoff	CDS	98911989	98912105	.	-	.	ID=cds-NP_001390738.1;Parent=rna-NM_001403809.1;Dbxref=GeneID:14055,GenBank:NP_001390738.1,MGI:MGI:1097695;Name=NP_001390738.1;Note=isoform 3 is encoded by transcript variant 3;gbkey=CDS;gene=Ezh1;product=histone-lysine N-methyltransferase EZH1 isoform 3;protein_id=NP_001390738.1;extra_copy_number=0
CM058251.1	Liftoff	mRNA	98885842	98921188	.	-	.	ID=rna-NM_001403810.1;Parent=gene-Ezh1;Dbxref=GeneID:14055,GenBank:NM_001403810.1,MGI:MGI:1097695;Name=NM_001403810.1;gbkey=mRNA;gene=Ezh1;product=enhancer of zeste 1 polycomb repressive complex 2 subunit%2C transcript variant 4;transcript_id=NM_001403810.1;matches_ref_protein=True;valid_ORF=True;extra_copy_number=0
CM058251.1	Liftoff	exon	98885842	98887720	.	-	.	ID=exon-NM_001403810.1-21;Parent=rna-NM_001403810.1;Dbxref=GeneID:14055,GenBank:NM_001403810.1,MGI:MGI:1097695;gbkey=mRNA;gene=Ezh1;product=enhancer of zeste 1 polycomb repressive complex 2 subunit%2C transcript variant 4;transcript_id=NM_001403810.1;extra_copy_number=0
CM058251.1	Liftoff	exon	98887941	98888030	.	-	.	ID=exon-NM_001403810.1-20;Parent=rna-NM_001403810.1;Dbxref=GeneID:14055,GenBank:NM_001403810.1,MGI:MGI:1097695;gbkey=mRNA;gene=Ezh1;product=enhancer of zeste 1 polycomb repressive complex 2 subunit%2C transcript variant 4;transcript_id=NM_001403810.1;extra_copy_number=0
CM058251.1	Liftoff	exon	98888453	98888533	.	-	.	ID=exon-NM_001403810.1-19;Parent=rna-NM_001403810.1;Dbxref=GeneID:14055,GenBank:NM_001403810.1,MGI:MGI:1097695;gbkey=mRNA;gene=Ezh1;product=enhancer of zeste 1 polycomb repressive complex 2 subunit%2C transcript variant 4;transcript_id=NM_001403810.1;extra_copy_number=0
CM058251.1	Liftoff	exon	98889195	98889276	.	-	.	ID=exon-NM_001403810.1-18;Parent=rna-NM_001403810.1;Dbxref=GeneID:14055,GenBank:NM_001403810.1,MGI:MGI:1097695;gbkey=mRNA;gene=Ezh1;product=enhancer of zeste 1 polycomb repressive complex 2 subunit%2C transcript variant 4;transcript_id=NM_001403810.1;extra_copy_number=0
CM058251.1	Liftoff	exon	98889613	98889708	.	-	.	ID=exon-NM_001403810.1-17;Parent=rna-NM_001403810.1;Dbxref=GeneID:14055,GenBank:NM_001403810.1,MGI:MGI:1097695;gbkey=mRNA;gene=Ezh1;product=enhancer of zeste 1 polycomb repressive complex 2 subunit%2C transcript variant 4;transcript_id=NM_001403810.1;extra_copy_number=0
CM058251.1	Liftoff	exon	98890246	98890424	.	-	.	ID=exon-NM_001403810.1-16;Parent=rna-NM_001403810.1;Dbxref=GeneID:14055,GenBank:NM_001403810.1,MGI:MGI:1097695;gbkey=mRNA;gene=Ezh1;product=enhancer of zeste 1 polycomb repressive complex 2 subunit%2C transcript variant 4;transcript_id=NM_001403810.1;extra_copy_number=0
CM058251.1	Liftoff	exon	98893985	98894110	.	-	.	ID=exon-NM_001403810.1-15;Parent=rna-NM_001403810.1;Dbxref=GeneID:14055,GenBank:NM_001403810.1,MGI:MGI:1097695;gbkey=mRNA;gene=Ezh1;product=enhancer of zeste 1 polycomb repressive complex 2 subunit%2C transcript variant 4;transcript_id=NM_001403810.1;extra_copy_number=0
CM058251.1	Liftoff	exon	98894673	98894713	.	-	.	ID=exon-NM_001403810.1-14;Parent=rna-NM_001403810.1;Dbxref=GeneID:14055,GenBank:NM_001403810.1,MGI:MGI:1097695;gbkey=mRNA;gene=Ezh1;product=enhancer of zeste 1 polycomb repressive complex 2 subunit%2C transcript variant 4;transcript_id=NM_001403810.1;extra_copy_number=0
CM058251.1	Liftoff	exon	98895563	98895654	.	-	.	ID=exon-NM_001403810.1-13;Parent=rna-NM_001403810.1;Dbxref=GeneID:14055,GenBank:NM_001403810.1,MGI:MGI:1097695;gbkey=mRNA;gene=Ezh1;product=enhancer of zeste 1 polycomb repressive complex 2 subunit%2C transcript variant 4;transcript_id=NM_001403810.1;extra_copy_number=0
CM058251.1	Liftoff	exon	98897997	98898193	.	-	.	ID=exon-NM_001403810.1-12;Parent=rna-NM_001403810.1;Dbxref=GeneID:14055,GenBank:NM_001403810.1,MGI:MGI:1097695;gbkey=mRNA;gene=Ezh1;product=enhancer of zeste 1 polycomb repressive complex 2 subunit%2C transcript variant 4;transcript_id=NM_001403810.1;extra_copy_number=0
CM058251.1	Liftoff	exon	98898503	98898683	.	-	.	ID=exon-NM_001403810.1-11;Parent=rna-NM_001403810.1;Dbxref=GeneID:14055,GenBank:NM_001403810.1,MGI:MGI:1097695;gbkey=mRNA;gene=Ezh1;product=enhancer of zeste 1 polycomb repressive complex 2 subunit%2C transcript variant 4;transcript_id=NM_001403810.1;extra_copy_number=0
CM058251.1	Liftoff	exon	98902080	98902171	.	-	.	ID=exon-NM_001403810.1-10;Parent=rna-NM_001403810.1;Dbxref=GeneID:14055,GenBank:NM_001403810.1,MGI:MGI:1097695;gbkey=mRNA;gene=Ezh1;product=enhancer of zeste 1 polycomb repressive complex 2 subunit%2C transcript variant 4;transcript_id=NM_001403810.1;extra_copy_number=0
CM058251.1	Liftoff	exon	98902864	98903027	.	-	.	ID=exon-NM_001403810.1-9;Parent=rna-NM_001403810.1;Dbxref=GeneID:14055,GenBank:NM_001403810.1,MGI:MGI:1097695;gbkey=mRNA;gene=Ezh1;product=enhancer of zeste 1 polycomb repressive complex 2 subunit%2C transcript variant 4;transcript_id=NM_001403810.1;extra_copy_number=0
CM058251.1	Liftoff	exon	98904126	98904228	.	-	.	ID=exon-NM_001403810.1-8;Parent=rna-NM_001403810.1;Dbxref=GeneID:14055,GenBank:NM_001403810.1,MGI:MGI:1097695;gbkey=mRNA;gene=Ezh1;product=enhancer of zeste 1 polycomb repressive complex 2 subunit%2C transcript variant 4;transcript_id=NM_001403810.1;extra_copy_number=0
CM058251.1	Liftoff	exon	98905293	98905469	.	-	.	ID=exon-NM_001403810.1-7;Parent=rna-NM_001403810.1;Dbxref=GeneID:14055,GenBank:NM_001403810.1,MGI:MGI:1097695;gbkey=mRNA;gene=Ezh1;product=enhancer of zeste 1 polycomb repressive complex 2 subunit%2C transcript variant 4;transcript_id=NM_001403810.1;extra_copy_number=0
CM058251.1	Liftoff	exon	98908470	98908590	.	-	.	ID=exon-NM_001403810.1-6;Parent=rna-NM_001403810.1;Dbxref=GeneID:14055,GenBank:NM_001403810.1,MGI:MGI:1097695;gbkey=mRNA;gene=Ezh1;product=enhancer of zeste 1 polycomb repressive complex 2 subunit%2C transcript variant 4;transcript_id=NM_001403810.1;extra_copy_number=0
CM058251.1	Liftoff	exon	98909929	98910048	.	-	.	ID=exon-NM_001403810.1-5;Parent=rna-NM_001403810.1;Dbxref=GeneID:14055,GenBank:NM_001403810.1,MGI:MGI:1097695;gbkey=mRNA;gene=Ezh1;product=enhancer of zeste 1 polycomb repressive complex 2 subunit%2C transcript variant 4;transcript_id=NM_001403810.1;extra_copy_number=0
CM058251.1	Liftoff	exon	98911741	98911869	.	-	.	ID=exon-NM_001403810.1-4;Parent=rna-NM_001403810.1;Dbxref=GeneID:14055,GenBank:NM_001403810.1,MGI:MGI:1097695;gbkey=mRNA;gene=Ezh1;product=enhancer of zeste 1 polycomb repressive complex 2 subunit%2C transcript variant 4;transcript_id=NM_001403810.1;extra_copy_number=0
CM058251.1	Liftoff	exon	98911989	98912109	.	-	.	ID=exon-NM_001403810.1-3;Parent=rna-NM_001403810.1;Dbxref=GeneID:14055,GenBank:NM_001403810.1,MGI:MGI:1097695;gbkey=mRNA;gene=Ezh1;product=enhancer of zeste 1 polycomb repressive complex 2 subunit%2C transcript variant 4;transcript_id=NM_001403810.1;extra_copy_number=0
CM058251.1	Liftoff	exon	98913400	98913466	.	-	.	ID=exon-NM_001403810.1-2;Parent=rna-NM_001403810.1;Dbxref=GeneID:14055,GenBank:NM_001403810.1,MGI:MGI:1097695;gbkey=mRNA;gene=Ezh1;product=enhancer of zeste 1 polycomb repressive complex 2 subunit%2C transcript variant 4;transcript_id=NM_001403810.1;extra_copy_number=0
CM058251.1	Liftoff	exon	98921142	98921188	.	-	.	ID=exon-NM_001403810.1-1;Parent=rna-NM_001403810.1;Dbxref=GeneID:14055,GenBank:NM_001403810.1,MGI:MGI:1097695;gbkey=mRNA;gene=Ezh1;product=enhancer of zeste 1 polycomb repressive complex 2 subunit%2C transcript variant 4;transcript_id=NM_001403810.1;extra_copy_number=0
CM058251.1	Liftoff	CDS	98887942	98888030	.	-	.	ID=cds-NP_001390739.1;Parent=rna-NM_001403810.1;Dbxref=GeneID:14055,GenBank:NP_001390739.1,MGI:MGI:1097695;Name=NP_001390739.1;Note=isoform 4 is encoded by transcript variant 4;gbkey=CDS;gene=Ezh1;product=histone-lysine N-methyltransferase EZH1 isoform 4;protein_id=NP_001390739.1;extra_copy_number=0
CM058251.1	Liftoff	CDS	98888453	98888533	.	-	.	ID=cds-NP_001390739.1;Parent=rna-NM_001403810.1;Dbxref=GeneID:14055,GenBank:NP_001390739.1,MGI:MGI:1097695;Name=NP_001390739.1;Note=isoform 4 is encoded by transcript variant 4;gbkey=CDS;gene=Ezh1;product=histone-lysine N-methyltransferase EZH1 isoform 4;protein_id=NP_001390739.1;extra_copy_number=0
CM058251.1	Liftoff	CDS	98889195	98889276	.	-	.	ID=cds-NP_001390739.1;Parent=rna-NM_001403810.1;Dbxref=GeneID:14055,GenBank:NP_001390739.1,MGI:MGI:1097695;Name=NP_001390739.1;Note=isoform 4 is encoded by transcript variant 4;gbkey=CDS;gene=Ezh1;product=histone-lysine N-methyltransferase EZH1 isoform 4;protein_id=NP_001390739.1;extra_copy_number=0
CM058251.1	Liftoff	CDS	98889613	98889708	.	-	.	ID=cds-NP_001390739.1;Parent=rna-NM_001403810.1;Dbxref=GeneID:14055,GenBank:NP_001390739.1,MGI:MGI:1097695;Name=NP_001390739.1;Note=isoform 4 is encoded by transcript variant 4;gbkey=CDS;gene=Ezh1;product=histone-lysine N-methyltransferase EZH1 isoform 4;protein_id=NP_001390739.1;extra_copy_number=0
CM058251.1	Liftoff	CDS	98890246	98890424	.	-	.	ID=cds-NP_001390739.1;Parent=rna-NM_001403810.1;Dbxref=GeneID:14055,GenBank:NP_001390739.1,MGI:MGI:1097695;Name=NP_001390739.1;Note=isoform 4 is encoded by transcript variant 4;gbkey=CDS;gene=Ezh1;product=histone-lysine N-methyltransferase EZH1 isoform 4;protein_id=NP_001390739.1;extra_copy_number=0
CM058251.1	Liftoff	CDS	98893985	98894110	.	-	.	ID=cds-NP_001390739.1;Parent=rna-NM_001403810.1;Dbxref=GeneID:14055,GenBank:NP_001390739.1,MGI:MGI:1097695;Name=NP_001390739.1;Note=isoform 4 is encoded by transcript variant 4;gbkey=CDS;gene=Ezh1;product=histone-lysine N-methyltransferase EZH1 isoform 4;protein_id=NP_001390739.1;extra_copy_number=0
CM058251.1	Liftoff	CDS	98894673	98894713	.	-	.	ID=cds-NP_001390739.1;Parent=rna-NM_001403810.1;Dbxref=GeneID:14055,GenBank:NP_001390739.1,MGI:MGI:1097695;Name=NP_001390739.1;Note=isoform 4 is encoded by transcript variant 4;gbkey=CDS;gene=Ezh1;product=histone-lysine N-methyltransferase EZH1 isoform 4;protein_id=NP_001390739.1;extra_copy_number=0
CM058251.1	Liftoff	CDS	98895563	98895654	.	-	.	ID=cds-NP_001390739.1;Parent=rna-NM_001403810.1;Dbxref=GeneID:14055,GenBank:NP_001390739.1,MGI:MGI:1097695;Name=NP_001390739.1;Note=isoform 4 is encoded by transcript variant 4;gbkey=CDS;gene=Ezh1;product=histone-lysine N-methyltransferase EZH1 isoform 4;protein_id=NP_001390739.1;extra_copy_number=0
CM058251.1	Liftoff	CDS	98897997	98898193	.	-	.	ID=cds-NP_001390739.1;Parent=rna-NM_001403810.1;Dbxref=GeneID:14055,GenBank:NP_001390739.1,MGI:MGI:1097695;Name=NP_001390739.1;Note=isoform 4 is encoded by transcript variant 4;gbkey=CDS;gene=Ezh1;product=histone-lysine N-methyltransferase EZH1 isoform 4;protein_id=NP_001390739.1;extra_copy_number=0
CM058251.1	Liftoff	CDS	98898503	98898683	.	-	.	ID=cds-NP_001390739.1;Parent=rna-NM_001403810.1;Dbxref=GeneID:14055,GenBank:NP_001390739.1,MGI:MGI:1097695;Name=NP_001390739.1;Note=isoform 4 is encoded by transcript variant 4;gbkey=CDS;gene=Ezh1;product=histone-lysine N-methyltransferase EZH1 isoform 4;protein_id=NP_001390739.1;extra_copy_number=0
CM058251.1	Liftoff	CDS	98902080	98902171	.	-	.	ID=cds-NP_001390739.1;Parent=rna-NM_001403810.1;Dbxref=GeneID:14055,GenBank:NP_001390739.1,MGI:MGI:1097695;Name=NP_001390739.1;Note=isoform 4 is encoded by transcript variant 4;gbkey=CDS;gene=Ezh1;product=histone-lysine N-methyltransferase EZH1 isoform 4;protein_id=NP_001390739.1;extra_copy_number=0
CM058251.1	Liftoff	CDS	98902864	98903027	.	-	.	ID=cds-NP_001390739.1;Parent=rna-NM_001403810.1;Dbxref=GeneID:14055,GenBank:NP_001390739.1,MGI:MGI:1097695;Name=NP_001390739.1;Note=isoform 4 is encoded by transcript variant 4;gbkey=CDS;gene=Ezh1;product=histone-lysine N-methyltransferase EZH1 isoform 4;protein_id=NP_001390739.1;extra_copy_number=0
CM058251.1	Liftoff	CDS	98904126	98904228	.	-	.	ID=cds-NP_001390739.1;Parent=rna-NM_001403810.1;Dbxref=GeneID:14055,GenBank:NP_001390739.1,MGI:MGI:1097695;Name=NP_001390739.1;Note=isoform 4 is encoded by transcript variant 4;gbkey=CDS;gene=Ezh1;product=histone-lysine N-methyltransferase EZH1 isoform 4;protein_id=NP_001390739.1;extra_copy_number=0
CM058251.1	Liftoff	CDS	98905293	98905469	.	-	.	ID=cds-NP_001390739.1;Parent=rna-NM_001403810.1;Dbxref=GeneID:14055,GenBank:NP_001390739.1,MGI:MGI:1097695;Name=NP_001390739.1;Note=isoform 4 is encoded by transcript variant 4;gbkey=CDS;gene=Ezh1;product=histone-lysine N-methyltransferase EZH1 isoform 4;protein_id=NP_001390739.1;extra_copy_number=0
CM058251.1	Liftoff	CDS	98908470	98908590	.	-	.	ID=cds-NP_001390739.1;Parent=rna-NM_001403810.1;Dbxref=GeneID:14055,GenBank:NP_001390739.1,MGI:MGI:1097695;Name=NP_001390739.1;Note=isoform 4 is encoded by transcript variant 4;gbkey=CDS;gene=Ezh1;product=histone-lysine N-methyltransferase EZH1 isoform 4;protein_id=NP_001390739.1;extra_copy_number=0
CM058251.1	Liftoff	CDS	98909929	98910048	.	-	.	ID=cds-NP_001390739.1;Parent=rna-NM_001403810.1;Dbxref=GeneID:14055,GenBank:NP_001390739.1,MGI:MGI:1097695;Name=NP_001390739.1;Note=isoform 4 is encoded by transcript variant 4;gbkey=CDS;gene=Ezh1;product=histone-lysine N-methyltransferase EZH1 isoform 4;protein_id=NP_001390739.1;extra_copy_number=0
CM058251.1	Liftoff	CDS	98911741	98911869	.	-	.	ID=cds-NP_001390739.1;Parent=rna-NM_001403810.1;Dbxref=GeneID:14055,GenBank:NP_001390739.1,MGI:MGI:1097695;Name=NP_001390739.1;Note=isoform 4 is encoded by transcript variant 4;gbkey=CDS;gene=Ezh1;product=histone-lysine N-methyltransferase EZH1 isoform 4;protein_id=NP_001390739.1;extra_copy_number=0
CM058251.1	Liftoff	CDS	98911989	98912109	.	-	.	ID=cds-NP_001390739.1;Parent=rna-NM_001403810.1;Dbxref=GeneID:14055,GenBank:NP_001390739.1,MGI:MGI:1097695;Name=NP_001390739.1;Note=isoform 4 is encoded by transcript variant 4;gbkey=CDS;gene=Ezh1;product=histone-lysine N-methyltransferase EZH1 isoform 4;protein_id=NP_001390739.1;extra_copy_number=0
CM058251.1	Liftoff	CDS	98913400	98913404	.	-	.	ID=cds-NP_001390739.1;Parent=rna-NM_001403810.1;Dbxref=GeneID:14055,GenBank:NP_001390739.1,MGI:MGI:1097695;Name=NP_001390739.1;Note=isoform 4 is encoded by transcript variant 4;gbkey=CDS;gene=Ezh1;product=histone-lysine N-methyltransferase EZH1 isoform 4;protein_id=NP_001390739.1;extra_copy_number=0
CM058251.1	Liftoff	mRNA	98885842	98921188	.	-	.	ID=rna-NM_001403811.1;Parent=gene-Ezh1;Dbxref=GeneID:14055,GenBank:NM_001403811.1,MGI:MGI:1097695;Name=NM_001403811.1;gbkey=mRNA;gene=Ezh1;product=enhancer of zeste 1 polycomb repressive complex 2 subunit%2C transcript variant 5;transcript_id=NM_001403811.1;matches_ref_protein=True;valid_ORF=True;extra_copy_number=0
CM058251.1	Liftoff	exon	98885842	98887720	.	-	.	ID=exon-NM_001403811.1-21;Parent=rna-NM_001403811.1;Dbxref=GeneID:14055,GenBank:NM_001403811.1,MGI:MGI:1097695;gbkey=mRNA;gene=Ezh1;product=enhancer of zeste 1 polycomb repressive complex 2 subunit%2C transcript variant 5;transcript_id=NM_001403811.1;extra_copy_number=0
CM058251.1	Liftoff	exon	98887941	98888030	.	-	.	ID=exon-NM_001403811.1-20;Parent=rna-NM_001403811.1;Dbxref=GeneID:14055,GenBank:NM_001403811.1,MGI:MGI:1097695;gbkey=mRNA;gene=Ezh1;product=enhancer of zeste 1 polycomb repressive complex 2 subunit%2C transcript variant 5;transcript_id=NM_001403811.1;extra_copy_number=0
CM058251.1	Liftoff	exon	98888453	98888533	.	-	.	ID=exon-NM_001403811.1-19;Parent=rna-NM_001403811.1;Dbxref=GeneID:14055,GenBank:NM_001403811.1,MGI:MGI:1097695;gbkey=mRNA;gene=Ezh1;product=enhancer of zeste 1 polycomb repressive complex 2 subunit%2C transcript variant 5;transcript_id=NM_001403811.1;extra_copy_number=0
CM058251.1	Liftoff	exon	98889195	98889276	.	-	.	ID=exon-NM_001403811.1-18;Parent=rna-NM_001403811.1;Dbxref=GeneID:14055,GenBank:NM_001403811.1,MGI:MGI:1097695;gbkey=mRNA;gene=Ezh1;product=enhancer of zeste 1 polycomb repressive complex 2 subunit%2C transcript variant 5;transcript_id=NM_001403811.1;extra_copy_number=0
CM058251.1	Liftoff	exon	98889613	98889708	.	-	.	ID=exon-NM_001403811.1-17;Parent=rna-NM_001403811.1;Dbxref=GeneID:14055,GenBank:NM_001403811.1,MGI:MGI:1097695;gbkey=mRNA;gene=Ezh1;product=enhancer of zeste 1 polycomb repressive complex 2 subunit%2C transcript variant 5;transcript_id=NM_001403811.1;extra_copy_number=0
CM058251.1	Liftoff	exon	98890246	98890424	.	-	.	ID=exon-NM_001403811.1-16;Parent=rna-NM_001403811.1;Dbxref=GeneID:14055,GenBank:NM_001403811.1,MGI:MGI:1097695;gbkey=mRNA;gene=Ezh1;product=enhancer of zeste 1 polycomb repressive complex 2 subunit%2C transcript variant 5;transcript_id=NM_001403811.1;extra_copy_number=0
CM058251.1	Liftoff	exon	98893985	98894110	.	-	.	ID=exon-NM_001403811.1-15;Parent=rna-NM_001403811.1;Dbxref=GeneID:14055,GenBank:NM_001403811.1,MGI:MGI:1097695;gbkey=mRNA;gene=Ezh1;product=enhancer of zeste 1 polycomb repressive complex 2 subunit%2C transcript variant 5;transcript_id=NM_001403811.1;extra_copy_number=0
CM058251.1	Liftoff	exon	98894673	98894713	.	-	.	ID=exon-NM_001403811.1-14;Parent=rna-NM_001403811.1;Dbxref=GeneID:14055,GenBank:NM_001403811.1,MGI:MGI:1097695;gbkey=mRNA;gene=Ezh1;product=enhancer of zeste 1 polycomb repressive complex 2 subunit%2C transcript variant 5;transcript_id=NM_001403811.1;extra_copy_number=0
CM058251.1	Liftoff	exon	98895563	98895654	.	-	.	ID=exon-NM_001403811.1-13;Parent=rna-NM_001403811.1;Dbxref=GeneID:14055,GenBank:NM_001403811.1,MGI:MGI:1097695;gbkey=mRNA;gene=Ezh1;product=enhancer of zeste 1 polycomb repressive complex 2 subunit%2C transcript variant 5;transcript_id=NM_001403811.1;extra_copy_number=0
CM058251.1	Liftoff	exon	98897997	98898145	.	-	.	ID=exon-NM_001403811.1-12;Parent=rna-NM_001403811.1;Dbxref=GeneID:14055,GenBank:NM_001403811.1,MGI:MGI:1097695;gbkey=mRNA;gene=Ezh1;product=enhancer of zeste 1 polycomb repressive complex 2 subunit%2C transcript variant 5;transcript_id=NM_001403811.1;extra_copy_number=0
CM058251.1	Liftoff	exon	98898503	98898683	.	-	.	ID=exon-NM_001403811.1-11;Parent=rna-NM_001403811.1;Dbxref=GeneID:14055,GenBank:NM_001403811.1,MGI:MGI:1097695;gbkey=mRNA;gene=Ezh1;product=enhancer of zeste 1 polycomb repressive complex 2 subunit%2C transcript variant 5;transcript_id=NM_001403811.1;extra_copy_number=0
CM058251.1	Liftoff	exon	98902080	98902171	.	-	.	ID=exon-NM_001403811.1-10;Parent=rna-NM_001403811.1;Dbxref=GeneID:14055,GenBank:NM_001403811.1,MGI:MGI:1097695;gbkey=mRNA;gene=Ezh1;product=enhancer of zeste 1 polycomb repressive complex 2 subunit%2C transcript variant 5;transcript_id=NM_001403811.1;extra_copy_number=0
CM058251.1	Liftoff	exon	98902864	98903027	.	-	.	ID=exon-NM_001403811.1-9;Parent=rna-NM_001403811.1;Dbxref=GeneID:14055,GenBank:NM_001403811.1,MGI:MGI:1097695;gbkey=mRNA;gene=Ezh1;product=enhancer of zeste 1 polycomb repressive complex 2 subunit%2C transcript variant 5;transcript_id=NM_001403811.1;extra_copy_number=0
CM058251.1	Liftoff	exon	98904126	98904228	.	-	.	ID=exon-NM_001403811.1-8;Parent=rna-NM_001403811.1;Dbxref=GeneID:14055,GenBank:NM_001403811.1,MGI:MGI:1097695;gbkey=mRNA;gene=Ezh1;product=enhancer of zeste 1 polycomb repressive complex 2 subunit%2C transcript variant 5;transcript_id=NM_001403811.1;extra_copy_number=0
CM058251.1	Liftoff	exon	98905293	98905469	.	-	.	ID=exon-NM_001403811.1-7;Parent=rna-NM_001403811.1;Dbxref=GeneID:14055,GenBank:NM_001403811.1,MGI:MGI:1097695;gbkey=mRNA;gene=Ezh1;product=enhancer of zeste 1 polycomb repressive complex 2 subunit%2C transcript variant 5;transcript_id=NM_001403811.1;extra_copy_number=0
CM058251.1	Liftoff	exon	98908470	98908590	.	-	.	ID=exon-NM_001403811.1-6;Parent=rna-NM_001403811.1;Dbxref=GeneID:14055,GenBank:NM_001403811.1,MGI:MGI:1097695;gbkey=mRNA;gene=Ezh1;product=enhancer of zeste 1 polycomb repressive complex 2 subunit%2C transcript variant 5;transcript_id=NM_001403811.1;extra_copy_number=0
CM058251.1	Liftoff	exon	98909929	98910048	.	-	.	ID=exon-NM_001403811.1-5;Parent=rna-NM_001403811.1;Dbxref=GeneID:14055,GenBank:NM_001403811.1,MGI:MGI:1097695;gbkey=mRNA;gene=Ezh1;product=enhancer of zeste 1 polycomb repressive complex 2 subunit%2C transcript variant 5;transcript_id=NM_001403811.1;extra_copy_number=0
CM058251.1	Liftoff	exon	98911741	98911869	.	-	.	ID=exon-NM_001403811.1-4;Parent=rna-NM_001403811.1;Dbxref=GeneID:14055,GenBank:NM_001403811.1,MGI:MGI:1097695;gbkey=mRNA;gene=Ezh1;product=enhancer of zeste 1 polycomb repressive complex 2 subunit%2C transcript variant 5;transcript_id=NM_001403811.1;extra_copy_number=0
CM058251.1	Liftoff	exon	98911989	98912109	.	-	.	ID=exon-NM_001403811.1-3;Parent=rna-NM_001403811.1;Dbxref=GeneID:14055,GenBank:NM_001403811.1,MGI:MGI:1097695;gbkey=mRNA;gene=Ezh1;product=enhancer of zeste 1 polycomb repressive complex 2 subunit%2C transcript variant 5;transcript_id=NM_001403811.1;extra_copy_number=0
CM058251.1	Liftoff	exon	98913400	98913466	.	-	.	ID=exon-NM_001403811.1-2;Parent=rna-NM_001403811.1;Dbxref=GeneID:14055,GenBank:NM_001403811.1,MGI:MGI:1097695;gbkey=mRNA;gene=Ezh1;product=enhancer of zeste 1 polycomb repressive complex 2 subunit%2C transcript variant 5;transcript_id=NM_001403811.1;extra_copy_number=0
CM058251.1	Liftoff	exon	98921142	98921188	.	-	.	ID=exon-NM_001403811.1-1;Parent=rna-NM_001403811.1;Dbxref=GeneID:14055,GenBank:NM_001403811.1,MGI:MGI:1097695;gbkey=mRNA;gene=Ezh1;product=enhancer of zeste 1 polycomb repressive complex 2 subunit%2C transcript variant 5;transcript_id=NM_001403811.1;extra_copy_number=0
CM058251.1	Liftoff	CDS	98887942	98888030	.	-	.	ID=cds-NP_001390740.1;Parent=rna-NM_001403811.1;Dbxref=GeneID:14055,GenBank:NP_001390740.1,MGI:MGI:1097695;Name=NP_001390740.1;Note=isoform 5 is encoded by transcript variant 5;gbkey=CDS;gene=Ezh1;product=histone-lysine N-methyltransferase EZH1 isoform 5;protein_id=NP_001390740.1;extra_copy_number=0
CM058251.1	Liftoff	CDS	98888453	98888533	.	-	.	ID=cds-NP_001390740.1;Parent=rna-NM_001403811.1;Dbxref=GeneID:14055,GenBank:NP_001390740.1,MGI:MGI:1097695;Name=NP_001390740.1;Note=isoform 5 is encoded by transcript variant 5;gbkey=CDS;gene=Ezh1;product=histone-lysine N-methyltransferase EZH1 isoform 5;protein_id=NP_001390740.1;extra_copy_number=0
CM058251.1	Liftoff	CDS	98889195	98889276	.	-	.	ID=cds-NP_001390740.1;Parent=rna-NM_001403811.1;Dbxref=GeneID:14055,GenBank:NP_001390740.1,MGI:MGI:1097695;Name=NP_001390740.1;Note=isoform 5 is encoded by transcript variant 5;gbkey=CDS;gene=Ezh1;product=histone-lysine N-methyltransferase EZH1 isoform 5;protein_id=NP_001390740.1;extra_copy_number=0
CM058251.1	Liftoff	CDS	98889613	98889708	.	-	.	ID=cds-NP_001390740.1;Parent=rna-NM_001403811.1;Dbxref=GeneID:14055,GenBank:NP_001390740.1,MGI:MGI:1097695;Name=NP_001390740.1;Note=isoform 5 is encoded by transcript variant 5;gbkey=CDS;gene=Ezh1;product=histone-lysine N-methyltransferase EZH1 isoform 5;protein_id=NP_001390740.1;extra_copy_number=0
CM058251.1	Liftoff	CDS	98890246	98890424	.	-	.	ID=cds-NP_001390740.1;Parent=rna-NM_001403811.1;Dbxref=GeneID:14055,GenBank:NP_001390740.1,MGI:MGI:1097695;Name=NP_001390740.1;Note=isoform 5 is encoded by transcript variant 5;gbkey=CDS;gene=Ezh1;product=histone-lysine N-methyltransferase EZH1 isoform 5;protein_id=NP_001390740.1;extra_copy_number=0
CM058251.1	Liftoff	CDS	98893985	98894110	.	-	.	ID=cds-NP_001390740.1;Parent=rna-NM_001403811.1;Dbxref=GeneID:14055,GenBank:NP_001390740.1,MGI:MGI:1097695;Name=NP_001390740.1;Note=isoform 5 is encoded by transcript variant 5;gbkey=CDS;gene=Ezh1;product=histone-lysine N-methyltransferase EZH1 isoform 5;protein_id=NP_001390740.1;extra_copy_number=0
CM058251.1	Liftoff	CDS	98894673	98894713	.	-	.	ID=cds-NP_001390740.1;Parent=rna-NM_001403811.1;Dbxref=GeneID:14055,GenBank:NP_001390740.1,MGI:MGI:1097695;Name=NP_001390740.1;Note=isoform 5 is encoded by transcript variant 5;gbkey=CDS;gene=Ezh1;product=histone-lysine N-methyltransferase EZH1 isoform 5;protein_id=NP_001390740.1;extra_copy_number=0
CM058251.1	Liftoff	CDS	98895563	98895654	.	-	.	ID=cds-NP_001390740.1;Parent=rna-NM_001403811.1;Dbxref=GeneID:14055,GenBank:NP_001390740.1,MGI:MGI:1097695;Name=NP_001390740.1;Note=isoform 5 is encoded by transcript variant 5;gbkey=CDS;gene=Ezh1;product=histone-lysine N-methyltransferase EZH1 isoform 5;protein_id=NP_001390740.1;extra_copy_number=0
CM058251.1	Liftoff	CDS	98897997	98898145	.	-	.	ID=cds-NP_001390740.1;Parent=rna-NM_001403811.1;Dbxref=GeneID:14055,GenBank:NP_001390740.1,MGI:MGI:1097695;Name=NP_001390740.1;Note=isoform 5 is encoded by transcript variant 5;gbkey=CDS;gene=Ezh1;product=histone-lysine N-methyltransferase EZH1 isoform 5;protein_id=NP_001390740.1;extra_copy_number=0
CM058251.1	Liftoff	CDS	98898503	98898683	.	-	.	ID=cds-NP_001390740.1;Parent=rna-NM_001403811.1;Dbxref=GeneID:14055,GenBank:NP_001390740.1,MGI:MGI:1097695;Name=NP_001390740.1;Note=isoform 5 is encoded by transcript variant 5;gbkey=CDS;gene=Ezh1;product=histone-lysine N-methyltransferase EZH1 isoform 5;protein_id=NP_001390740.1;extra_copy_number=0
CM058251.1	Liftoff	CDS	98902080	98902171	.	-	.	ID=cds-NP_001390740.1;Parent=rna-NM_001403811.1;Dbxref=GeneID:14055,GenBank:NP_001390740.1,MGI:MGI:1097695;Name=NP_001390740.1;Note=isoform 5 is encoded by transcript variant 5;gbkey=CDS;gene=Ezh1;product=histone-lysine N-methyltransferase EZH1 isoform 5;protein_id=NP_001390740.1;extra_copy_number=0
CM058251.1	Liftoff	CDS	98902864	98903027	.	-	.	ID=cds-NP_001390740.1;Parent=rna-NM_001403811.1;Dbxref=GeneID:14055,GenBank:NP_001390740.1,MGI:MGI:1097695;Name=NP_001390740.1;Note=isoform 5 is encoded by transcript variant 5;gbkey=CDS;gene=Ezh1;product=histone-lysine N-methyltransferase EZH1 isoform 5;protein_id=NP_001390740.1;extra_copy_number=0
CM058251.1	Liftoff	CDS	98904126	98904228	.	-	.	ID=cds-NP_001390740.1;Parent=rna-NM_001403811.1;Dbxref=GeneID:14055,GenBank:NP_001390740.1,MGI:MGI:1097695;Name=NP_001390740.1;Note=isoform 5 is encoded by transcript variant 5;gbkey=CDS;gene=Ezh1;product=histone-lysine N-methyltransferase EZH1 isoform 5;protein_id=NP_001390740.1;extra_copy_number=0
CM058251.1	Liftoff	CDS	98905293	98905469	.	-	.	ID=cds-NP_001390740.1;Parent=rna-NM_001403811.1;Dbxref=GeneID:14055,GenBank:NP_001390740.1,MGI:MGI:1097695;Name=NP_001390740.1;Note=isoform 5 is encoded by transcript variant 5;gbkey=CDS;gene=Ezh1;product=histone-lysine N-methyltransferase EZH1 isoform 5;protein_id=NP_001390740.1;extra_copy_number=0
CM058251.1	Liftoff	CDS	98908470	98908590	.	-	.	ID=cds-NP_001390740.1;Parent=rna-NM_001403811.1;Dbxref=GeneID:14055,GenBank:NP_001390740.1,MGI:MGI:1097695;Name=NP_001390740.1;Note=isoform 5 is encoded by transcript variant 5;gbkey=CDS;gene=Ezh1;product=histone-lysine N-methyltransferase EZH1 isoform 5;protein_id=NP_001390740.1;extra_copy_number=0
CM058251.1	Liftoff	CDS	98909929	98910048	.	-	.	ID=cds-NP_001390740.1;Parent=rna-NM_001403811.1;Dbxref=GeneID:14055,GenBank:NP_001390740.1,MGI:MGI:1097695;Name=NP_001390740.1;Note=isoform 5 is encoded by transcript variant 5;gbkey=CDS;gene=Ezh1;product=histone-lysine N-methyltransferase EZH1 isoform 5;protein_id=NP_001390740.1;extra_copy_number=0
CM058251.1	Liftoff	CDS	98911741	98911869	.	-	.	ID=cds-NP_001390740.1;Parent=rna-NM_001403811.1;Dbxref=GeneID:14055,GenBank:NP_001390740.1,MGI:MGI:1097695;Name=NP_001390740.1;Note=isoform 5 is encoded by transcript variant 5;gbkey=CDS;gene=Ezh1;product=histone-lysine N-methyltransferase EZH1 isoform 5;protein_id=NP_001390740.1;extra_copy_number=0
CM058251.1	Liftoff	CDS	98911989	98912109	.	-	.	ID=cds-NP_001390740.1;Parent=rna-NM_001403811.1;Dbxref=GeneID:14055,GenBank:NP_001390740.1,MGI:MGI:1097695;Name=NP_001390740.1;Note=isoform 5 is encoded by transcript variant 5;gbkey=CDS;gene=Ezh1;product=histone-lysine N-methyltransferase EZH1 isoform 5;protein_id=NP_001390740.1;extra_copy_number=0
CM058251.1	Liftoff	CDS	98913400	98913404	.	-	.	ID=cds-NP_001390740.1;Parent=rna-NM_001403811.1;Dbxref=GeneID:14055,GenBank:NP_001390740.1,MGI:MGI:1097695;Name=NP_001390740.1;Note=isoform 5 is encoded by transcript variant 5;gbkey=CDS;gene=Ezh1;product=histone-lysine N-methyltransferase EZH1 isoform 5;protein_id=NP_001390740.1;extra_copy_number=0
CM058251.1	Liftoff	mRNA	98885842	98921188	.	-	.	ID=rna-NM_001403812.1;Parent=gene-Ezh1;Dbxref=GeneID:14055,GenBank:NM_001403812.1,MGI:MGI:1097695;Name=NM_001403812.1;gbkey=mRNA;gene=Ezh1;product=enhancer of zeste 1 polycomb repressive complex 2 subunit%2C transcript variant 6;transcript_id=NM_001403812.1;matches_ref_protein=True;valid_ORF=True;extra_copy_number=0
CM058251.1	Liftoff	exon	98885842	98887726	.	-	.	ID=exon-NM_001403812.1-18;Parent=rna-NM_001403812.1;Dbxref=GeneID:14055,GenBank:NM_001403812.1,MGI:MGI:1097695;gbkey=mRNA;gene=Ezh1;product=enhancer of zeste 1 polycomb repressive complex 2 subunit%2C transcript variant 6;transcript_id=NM_001403812.1;extra_copy_number=0
CM058251.1	Liftoff	exon	98887946	98888030	.	-	.	ID=exon-NM_001403812.1-17;Parent=rna-NM_001403812.1;Dbxref=GeneID:14055,GenBank:NM_001403812.1,MGI:MGI:1097695;gbkey=mRNA;gene=Ezh1;product=enhancer of zeste 1 polycomb repressive complex 2 subunit%2C transcript variant 6;transcript_id=NM_001403812.1;extra_copy_number=0
CM058251.1	Liftoff	exon	98888453	98888533	.	-	.	ID=exon-NM_001403812.1-16;Parent=rna-NM_001403812.1;Dbxref=GeneID:14055,GenBank:NM_001403812.1,MGI:MGI:1097695;gbkey=mRNA;gene=Ezh1;product=enhancer of zeste 1 polycomb repressive complex 2 subunit%2C transcript variant 6;transcript_id=NM_001403812.1;extra_copy_number=0
CM058251.1	Liftoff	exon	98893985	98894110	.	-	.	ID=exon-NM_001403812.1-15;Parent=rna-NM_001403812.1;Dbxref=GeneID:14055,GenBank:NM_001403812.1,MGI:MGI:1097695;gbkey=mRNA;gene=Ezh1;product=enhancer of zeste 1 polycomb repressive complex 2 subunit%2C transcript variant 6;transcript_id=NM_001403812.1;extra_copy_number=0
CM058251.1	Liftoff	exon	98894673	98894713	.	-	.	ID=exon-NM_001403812.1-14;Parent=rna-NM_001403812.1;Dbxref=GeneID:14055,GenBank:NM_001403812.1,MGI:MGI:1097695;gbkey=mRNA;gene=Ezh1;product=enhancer of zeste 1 polycomb repressive complex 2 subunit%2C transcript variant 6;transcript_id=NM_001403812.1;extra_copy_number=0
CM058251.1	Liftoff	exon	98895563	98895654	.	-	.	ID=exon-NM_001403812.1-13;Parent=rna-NM_001403812.1;Dbxref=GeneID:14055,GenBank:NM_001403812.1,MGI:MGI:1097695;gbkey=mRNA;gene=Ezh1;product=enhancer of zeste 1 polycomb repressive complex 2 subunit%2C transcript variant 6;transcript_id=NM_001403812.1;extra_copy_number=0
CM058251.1	Liftoff	exon	98897997	98898193	.	-	.	ID=exon-NM_001403812.1-12;Parent=rna-NM_001403812.1;Dbxref=GeneID:14055,GenBank:NM_001403812.1,MGI:MGI:1097695;gbkey=mRNA;gene=Ezh1;product=enhancer of zeste 1 polycomb repressive complex 2 subunit%2C transcript variant 6;transcript_id=NM_001403812.1;extra_copy_number=0
CM058251.1	Liftoff	exon	98898503	98898683	.	-	.	ID=exon-NM_001403812.1-11;Parent=rna-NM_001403812.1;Dbxref=GeneID:14055,GenBank:NM_001403812.1,MGI:MGI:1097695;gbkey=mRNA;gene=Ezh1;product=enhancer of zeste 1 polycomb repressive complex 2 subunit%2C transcript variant 6;transcript_id=NM_001403812.1;extra_copy_number=0
CM058251.1	Liftoff	exon	98902080	98902171	.	-	.	ID=exon-NM_001403812.1-10;Parent=rna-NM_001403812.1;Dbxref=GeneID:14055,GenBank:NM_001403812.1,MGI:MGI:1097695;gbkey=mRNA;gene=Ezh1;product=enhancer of zeste 1 polycomb repressive complex 2 subunit%2C transcript variant 6;transcript_id=NM_001403812.1;extra_copy_number=0
CM058251.1	Liftoff	exon	98902864	98903027	.	-	.	ID=exon-NM_001403812.1-9;Parent=rna-NM_001403812.1;Dbxref=GeneID:14055,GenBank:NM_001403812.1,MGI:MGI:1097695;gbkey=mRNA;gene=Ezh1;product=enhancer of zeste 1 polycomb repressive complex 2 subunit%2C transcript variant 6;transcript_id=NM_001403812.1;extra_copy_number=0
CM058251.1	Liftoff	exon	98904126	98904228	.	-	.	ID=exon-NM_001403812.1-8;Parent=rna-NM_001403812.1;Dbxref=GeneID:14055,GenBank:NM_001403812.1,MGI:MGI:1097695;gbkey=mRNA;gene=Ezh1;product=enhancer of zeste 1 polycomb repressive complex 2 subunit%2C transcript variant 6;transcript_id=NM_001403812.1;extra_copy_number=0
CM058251.1	Liftoff	exon	98905293	98905469	.	-	.	ID=exon-NM_001403812.1-7;Parent=rna-NM_001403812.1;Dbxref=GeneID:14055,GenBank:NM_001403812.1,MGI:MGI:1097695;gbkey=mRNA;gene=Ezh1;product=enhancer of zeste 1 polycomb repressive complex 2 subunit%2C transcript variant 6;transcript_id=NM_001403812.1;extra_copy_number=0
CM058251.1	Liftoff	exon	98908470	98908590	.	-	.	ID=exon-NM_001403812.1-6;Parent=rna-NM_001403812.1;Dbxref=GeneID:14055,GenBank:NM_001403812.1,MGI:MGI:1097695;gbkey=mRNA;gene=Ezh1;product=enhancer of zeste 1 polycomb repressive complex 2 subunit%2C transcript variant 6;transcript_id=NM_001403812.1;extra_copy_number=0
CM058251.1	Liftoff	exon	98909929	98910048	.	-	.	ID=exon-NM_001403812.1-5;Parent=rna-NM_001403812.1;Dbxref=GeneID:14055,GenBank:NM_001403812.1,MGI:MGI:1097695;gbkey=mRNA;gene=Ezh1;product=enhancer of zeste 1 polycomb repressive complex 2 subunit%2C transcript variant 6;transcript_id=NM_001403812.1;extra_copy_number=0
CM058251.1	Liftoff	exon	98911741	98911869	.	-	.	ID=exon-NM_001403812.1-4;Parent=rna-NM_001403812.1;Dbxref=GeneID:14055,GenBank:NM_001403812.1,MGI:MGI:1097695;gbkey=mRNA;gene=Ezh1;product=enhancer of zeste 1 polycomb repressive complex 2 subunit%2C transcript variant 6;transcript_id=NM_001403812.1;extra_copy_number=0
CM058251.1	Liftoff	exon	98911989	98912109	.	-	.	ID=exon-NM_001403812.1-3;Parent=rna-NM_001403812.1;Dbxref=GeneID:14055,GenBank:NM_001403812.1,MGI:MGI:1097695;gbkey=mRNA;gene=Ezh1;product=enhancer of zeste 1 polycomb repressive complex 2 subunit%2C transcript variant 6;transcript_id=NM_001403812.1;extra_copy_number=0
CM058251.1	Liftoff	exon	98913400	98913466	.	-	.	ID=exon-NM_001403812.1-2;Parent=rna-NM_001403812.1;Dbxref=GeneID:14055,GenBank:NM_001403812.1,MGI:MGI:1097695;gbkey=mRNA;gene=Ezh1;product=enhancer of zeste 1 polycomb repressive complex 2 subunit%2C transcript variant 6;transcript_id=NM_001403812.1;extra_copy_number=0
CM058251.1	Liftoff	exon	98921142	98921188	.	-	.	ID=exon-NM_001403812.1-1;Parent=rna-NM_001403812.1;Dbxref=GeneID:14055,GenBank:NM_001403812.1,MGI:MGI:1097695;gbkey=mRNA;gene=Ezh1;product=enhancer of zeste 1 polycomb repressive complex 2 subunit%2C transcript variant 6;transcript_id=NM_001403812.1;extra_copy_number=0
CM058251.1	Liftoff	CDS	98887666	98887726	.	-	.	ID=cds-NP_001390741.1;Parent=rna-NM_001403812.1;Dbxref=GeneID:14055,GenBank:NP_001390741.1,MGI:MGI:1097695;Name=NP_001390741.1;Note=isoform 6 is encoded by transcript variant 6;gbkey=CDS;gene=Ezh1;product=histone-lysine N-methyltransferase EZH1 isoform 6;protein_id=NP_001390741.1;extra_copy_number=0
CM058251.1	Liftoff	CDS	98887946	98888030	.	-	.	ID=cds-NP_001390741.1;Parent=rna-NM_001403812.1;Dbxref=GeneID:14055,GenBank:NP_001390741.1,MGI:MGI:1097695;Name=NP_001390741.1;Note=isoform 6 is encoded by transcript variant 6;gbkey=CDS;gene=Ezh1;product=histone-lysine N-methyltransferase EZH1 isoform 6;protein_id=NP_001390741.1;extra_copy_number=0
CM058251.1	Liftoff	CDS	98888453	98888533	.	-	.	ID=cds-NP_001390741.1;Parent=rna-NM_001403812.1;Dbxref=GeneID:14055,GenBank:NP_001390741.1,MGI:MGI:1097695;Name=NP_001390741.1;Note=isoform 6 is encoded by transcript variant 6;gbkey=CDS;gene=Ezh1;product=histone-lysine N-methyltransferase EZH1 isoform 6;protein_id=NP_001390741.1;extra_copy_number=0
CM058251.1	Liftoff	CDS	98893985	98894110	.	-	.	ID=cds-NP_001390741.1;Parent=rna-NM_001403812.1;Dbxref=GeneID:14055,GenBank:NP_001390741.1,MGI:MGI:1097695;Name=NP_001390741.1;Note=isoform 6 is encoded by transcript variant 6;gbkey=CDS;gene=Ezh1;product=histone-lysine N-methyltransferase EZH1 isoform 6;protein_id=NP_001390741.1;extra_copy_number=0
CM058251.1	Liftoff	CDS	98894673	98894713	.	-	.	ID=cds-NP_001390741.1;Parent=rna-NM_001403812.1;Dbxref=GeneID:14055,GenBank:NP_001390741.1,MGI:MGI:1097695;Name=NP_001390741.1;Note=isoform 6 is encoded by transcript variant 6;gbkey=CDS;gene=Ezh1;product=histone-lysine N-methyltransferase EZH1 isoform 6;protein_id=NP_001390741.1;extra_copy_number=0
CM058251.1	Liftoff	CDS	98895563	98895654	.	-	.	ID=cds-NP_001390741.1;Parent=rna-NM_001403812.1;Dbxref=GeneID:14055,GenBank:NP_001390741.1,MGI:MGI:1097695;Name=NP_001390741.1;Note=isoform 6 is encoded by transcript variant 6;gbkey=CDS;gene=Ezh1;product=histone-lysine N-methyltransferase EZH1 isoform 6;protein_id=NP_001390741.1;extra_copy_number=0
CM058251.1	Liftoff	CDS	98897997	98898193	.	-	.	ID=cds-NP_001390741.1;Parent=rna-NM_001403812.1;Dbxref=GeneID:14055,GenBank:NP_001390741.1,MGI:MGI:1097695;Name=NP_001390741.1;Note=isoform 6 is encoded by transcript variant 6;gbkey=CDS;gene=Ezh1;product=histone-lysine N-methyltransferase EZH1 isoform 6;protein_id=NP_001390741.1;extra_copy_number=0
CM058251.1	Liftoff	CDS	98898503	98898683	.	-	.	ID=cds-NP_001390741.1;Parent=rna-NM_001403812.1;Dbxref=GeneID:14055,GenBank:NP_001390741.1,MGI:MGI:1097695;Name=NP_001390741.1;Note=isoform 6 is encoded by transcript variant 6;gbkey=CDS;gene=Ezh1;product=histone-lysine N-methyltransferase EZH1 isoform 6;protein_id=NP_001390741.1;extra_copy_number=0
CM058251.1	Liftoff	CDS	98902080	98902171	.	-	.	ID=cds-NP_001390741.1;Parent=rna-NM_001403812.1;Dbxref=GeneID:14055,GenBank:NP_001390741.1,MGI:MGI:1097695;Name=NP_001390741.1;Note=isoform 6 is encoded by transcript variant 6;gbkey=CDS;gene=Ezh1;product=histone-lysine N-methyltransferase EZH1 isoform 6;protein_id=NP_001390741.1;extra_copy_number=0
CM058251.1	Liftoff	CDS	98902864	98903027	.	-	.	ID=cds-NP_001390741.1;Parent=rna-NM_001403812.1;Dbxref=GeneID:14055,GenBank:NP_001390741.1,MGI:MGI:1097695;Name=NP_001390741.1;Note=isoform 6 is encoded by transcript variant 6;gbkey=CDS;gene=Ezh1;product=histone-lysine N-methyltransferase EZH1 isoform 6;protein_id=NP_001390741.1;extra_copy_number=0
CM058251.1	Liftoff	CDS	98904126	98904228	.	-	.	ID=cds-NP_001390741.1;Parent=rna-NM_001403812.1;Dbxref=GeneID:14055,GenBank:NP_001390741.1,MGI:MGI:1097695;Name=NP_001390741.1;Note=isoform 6 is encoded by transcript variant 6;gbkey=CDS;gene=Ezh1;product=histone-lysine N-methyltransferase EZH1 isoform 6;protein_id=NP_001390741.1;extra_copy_number=0
CM058251.1	Liftoff	CDS	98905293	98905469	.	-	.	ID=cds-NP_001390741.1;Parent=rna-NM_001403812.1;Dbxref=GeneID:14055,GenBank:NP_001390741.1,MGI:MGI:1097695;Name=NP_001390741.1;Note=isoform 6 is encoded by transcript variant 6;gbkey=CDS;gene=Ezh1;product=histone-lysine N-methyltransferase EZH1 isoform 6;protein_id=NP_001390741.1;extra_copy_number=0
CM058251.1	Liftoff	CDS	98908470	98908590	.	-	.	ID=cds-NP_001390741.1;Parent=rna-NM_001403812.1;Dbxref=GeneID:14055,GenBank:NP_001390741.1,MGI:MGI:1097695;Name=NP_001390741.1;Note=isoform 6 is encoded by transcript variant 6;gbkey=CDS;gene=Ezh1;product=histone-lysine N-methyltransferase EZH1 isoform 6;protein_id=NP_001390741.1;extra_copy_number=0
CM058251.1	Liftoff	CDS	98909929	98910048	.	-	.	ID=cds-NP_001390741.1;Parent=rna-NM_001403812.1;Dbxref=GeneID:14055,GenBank:NP_001390741.1,MGI:MGI:1097695;Name=NP_001390741.1;Note=isoform 6 is encoded by transcript variant 6;gbkey=CDS;gene=Ezh1;product=histone-lysine N-methyltransferase EZH1 isoform 6;protein_id=NP_001390741.1;extra_copy_number=0
CM058251.1	Liftoff	CDS	98911741	98911869	.	-	.	ID=cds-NP_001390741.1;Parent=rna-NM_001403812.1;Dbxref=GeneID:14055,GenBank:NP_001390741.1,MGI:MGI:1097695;Name=NP_001390741.1;Note=isoform 6 is encoded by transcript variant 6;gbkey=CDS;gene=Ezh1;product=histone-lysine N-methyltransferase EZH1 isoform 6;protein_id=NP_001390741.1;extra_copy_number=0
CM058251.1	Liftoff	CDS	98911989	98912109	.	-	.	ID=cds-NP_001390741.1;Parent=rna-NM_001403812.1;Dbxref=GeneID:14055,GenBank:NP_001390741.1,MGI:MGI:1097695;Name=NP_001390741.1;Note=isoform 6 is encoded by transcript variant 6;gbkey=CDS;gene=Ezh1;product=histone-lysine N-methyltransferase EZH1 isoform 6;protein_id=NP_001390741.1;extra_copy_number=0
CM058251.1	Liftoff	CDS	98913400	98913404	.	-	.	ID=cds-NP_001390741.1;Parent=rna-NM_001403812.1;Dbxref=GeneID:14055,GenBank:NP_001390741.1,MGI:MGI:1097695;Name=NP_001390741.1;Note=isoform 6 is encoded by transcript variant 6;gbkey=CDS;gene=Ezh1;product=histone-lysine N-methyltransferase EZH1 isoform 6;protein_id=NP_001390741.1;extra_copy_number=0
CM058251.1	Liftoff	mRNA	98885842	98921188	.	-	.	ID=rna-NM_001403821.1;Parent=gene-Ezh1;Dbxref=GeneID:14055,GenBank:NM_001403821.1,MGI:MGI:1097695;Name=NM_001403821.1;gbkey=mRNA;gene=Ezh1;product=enhancer of zeste 1 polycomb repressive complex 2 subunit%2C transcript variant 12;transcript_id=NM_001403821.1;matches_ref_protein=True;valid_ORF=True;extra_copy_number=0
CM058251.1	Liftoff	exon	98885842	98887726	.	-	.	ID=exon-NM_001403821.1-21;Parent=rna-NM_001403821.1;Dbxref=GeneID:14055,GenBank:NM_001403821.1,MGI:MGI:1097695;gbkey=mRNA;gene=Ezh1;product=enhancer of zeste 1 polycomb repressive complex 2 subunit%2C transcript variant 12;transcript_id=NM_001403821.1;extra_copy_number=0
CM058251.1	Liftoff	exon	98887946	98888030	.	-	.	ID=exon-NM_001403821.1-20;Parent=rna-NM_001403821.1;Dbxref=GeneID:14055,GenBank:NM_001403821.1,MGI:MGI:1097695;gbkey=mRNA;gene=Ezh1;product=enhancer of zeste 1 polycomb repressive complex 2 subunit%2C transcript variant 12;transcript_id=NM_001403821.1;extra_copy_number=0
CM058251.1	Liftoff	exon	98888453	98888533	.	-	.	ID=exon-NM_001403821.1-19;Parent=rna-NM_001403821.1;Dbxref=GeneID:14055,GenBank:NM_001403821.1,MGI:MGI:1097695;gbkey=mRNA;gene=Ezh1;product=enhancer of zeste 1 polycomb repressive complex 2 subunit%2C transcript variant 12;transcript_id=NM_001403821.1;extra_copy_number=0
CM058251.1	Liftoff	exon	98889195	98889276	.	-	.	ID=exon-NM_001403821.1-18;Parent=rna-NM_001403821.1;Dbxref=GeneID:14055,GenBank:NM_001403821.1,MGI:MGI:1097695;gbkey=mRNA;gene=Ezh1;product=enhancer of zeste 1 polycomb repressive complex 2 subunit%2C transcript variant 12;transcript_id=NM_001403821.1;extra_copy_number=0
CM058251.1	Liftoff	exon	98889613	98889708	.	-	.	ID=exon-NM_001403821.1-17;Parent=rna-NM_001403821.1;Dbxref=GeneID:14055,GenBank:NM_001403821.1,MGI:MGI:1097695;gbkey=mRNA;gene=Ezh1;product=enhancer of zeste 1 polycomb repressive complex 2 subunit%2C transcript variant 12;transcript_id=NM_001403821.1;extra_copy_number=0
CM058251.1	Liftoff	exon	98890246	98890424	.	-	.	ID=exon-NM_001403821.1-16;Parent=rna-NM_001403821.1;Dbxref=GeneID:14055,GenBank:NM_001403821.1,MGI:MGI:1097695;gbkey=mRNA;gene=Ezh1;product=enhancer of zeste 1 polycomb repressive complex 2 subunit%2C transcript variant 12;transcript_id=NM_001403821.1;extra_copy_number=0
CM058251.1	Liftoff	exon	98893985	98894110	.	-	.	ID=exon-NM_001403821.1-15;Parent=rna-NM_001403821.1;Dbxref=GeneID:14055,GenBank:NM_001403821.1,MGI:MGI:1097695;gbkey=mRNA;gene=Ezh1;product=enhancer of zeste 1 polycomb repressive complex 2 subunit%2C transcript variant 12;transcript_id=NM_001403821.1;extra_copy_number=0
CM058251.1	Liftoff	exon	98894673	98894713	.	-	.	ID=exon-NM_001403821.1-14;Parent=rna-NM_001403821.1;Dbxref=GeneID:14055,GenBank:NM_001403821.1,MGI:MGI:1097695;gbkey=mRNA;gene=Ezh1;product=enhancer of zeste 1 polycomb repressive complex 2 subunit%2C transcript variant 12;transcript_id=NM_001403821.1;extra_copy_number=0
CM058251.1	Liftoff	exon	98895563	98895654	.	-	.	ID=exon-NM_001403821.1-13;Parent=rna-NM_001403821.1;Dbxref=GeneID:14055,GenBank:NM_001403821.1,MGI:MGI:1097695;gbkey=mRNA;gene=Ezh1;product=enhancer of zeste 1 polycomb repressive complex 2 subunit%2C transcript variant 12;transcript_id=NM_001403821.1;extra_copy_number=0
CM058251.1	Liftoff	exon	98897997	98898193	.	-	.	ID=exon-NM_001403821.1-12;Parent=rna-NM_001403821.1;Dbxref=GeneID:14055,GenBank:NM_001403821.1,MGI:MGI:1097695;gbkey=mRNA;gene=Ezh1;product=enhancer of zeste 1 polycomb repressive complex 2 subunit%2C transcript variant 12;transcript_id=NM_001403821.1;extra_copy_number=0
CM058251.1	Liftoff	exon	98898503	98898683	.	-	.	ID=exon-NM_001403821.1-11;Parent=rna-NM_001403821.1;Dbxref=GeneID:14055,GenBank:NM_001403821.1,MGI:MGI:1097695;gbkey=mRNA;gene=Ezh1;product=enhancer of zeste 1 polycomb repressive complex 2 subunit%2C transcript variant 12;transcript_id=NM_001403821.1;extra_copy_number=0
CM058251.1	Liftoff	exon	98902080	98902171	.	-	.	ID=exon-NM_001403821.1-10;Parent=rna-NM_001403821.1;Dbxref=GeneID:14055,GenBank:NM_001403821.1,MGI:MGI:1097695;gbkey=mRNA;gene=Ezh1;product=enhancer of zeste 1 polycomb repressive complex 2 subunit%2C transcript variant 12;transcript_id=NM_001403821.1;extra_copy_number=0
CM058251.1	Liftoff	exon	98902864	98903027	.	-	.	ID=exon-NM_001403821.1-9;Parent=rna-NM_001403821.1;Dbxref=GeneID:14055,GenBank:NM_001403821.1,MGI:MGI:1097695;gbkey=mRNA;gene=Ezh1;product=enhancer of zeste 1 polycomb repressive complex 2 subunit%2C transcript variant 12;transcript_id=NM_001403821.1;extra_copy_number=0
CM058251.1	Liftoff	exon	98904126	98904228	.	-	.	ID=exon-NM_001403821.1-8;Parent=rna-NM_001403821.1;Dbxref=GeneID:14055,GenBank:NM_001403821.1,MGI:MGI:1097695;gbkey=mRNA;gene=Ezh1;product=enhancer of zeste 1 polycomb repressive complex 2 subunit%2C transcript variant 12;transcript_id=NM_001403821.1;extra_copy_number=0
CM058251.1	Liftoff	exon	98905293	98905469	.	-	.	ID=exon-NM_001403821.1-7;Parent=rna-NM_001403821.1;Dbxref=GeneID:14055,GenBank:NM_001403821.1,MGI:MGI:1097695;gbkey=mRNA;gene=Ezh1;product=enhancer of zeste 1 polycomb repressive complex 2 subunit%2C transcript variant 12;transcript_id=NM_001403821.1;extra_copy_number=0
CM058251.1	Liftoff	exon	98908470	98908590	.	-	.	ID=exon-NM_001403821.1-6;Parent=rna-NM_001403821.1;Dbxref=GeneID:14055,GenBank:NM_001403821.1,MGI:MGI:1097695;gbkey=mRNA;gene=Ezh1;product=enhancer of zeste 1 polycomb repressive complex 2 subunit%2C transcript variant 12;transcript_id=NM_001403821.1;extra_copy_number=0
CM058251.1	Liftoff	exon	98909929	98910048	.	-	.	ID=exon-NM_001403821.1-5;Parent=rna-NM_001403821.1;Dbxref=GeneID:14055,GenBank:NM_001403821.1,MGI:MGI:1097695;gbkey=mRNA;gene=Ezh1;product=enhancer of zeste 1 polycomb repressive complex 2 subunit%2C transcript variant 12;transcript_id=NM_001403821.1;extra_copy_number=0
CM058251.1	Liftoff	exon	98911741	98911869	.	-	.	ID=exon-NM_001403821.1-4;Parent=rna-NM_001403821.1;Dbxref=GeneID:14055,GenBank:NM_001403821.1,MGI:MGI:1097695;gbkey=mRNA;gene=Ezh1;product=enhancer of zeste 1 polycomb repressive complex 2 subunit%2C transcript variant 12;transcript_id=NM_001403821.1;extra_copy_number=0
CM058251.1	Liftoff	exon	98911989	98912109	.	-	.	ID=exon-NM_001403821.1-3;Parent=rna-NM_001403821.1;Dbxref=GeneID:14055,GenBank:NM_001403821.1,MGI:MGI:1097695;gbkey=mRNA;gene=Ezh1;product=enhancer of zeste 1 polycomb repressive complex 2 subunit%2C transcript variant 12;transcript_id=NM_001403821.1;extra_copy_number=0
CM058251.1	Liftoff	exon	98913400	98913466	.	-	.	ID=exon-NM_001403821.1-2;Parent=rna-NM_001403821.1;Dbxref=GeneID:14055,GenBank:NM_001403821.1,MGI:MGI:1097695;gbkey=mRNA;gene=Ezh1;product=enhancer of zeste 1 polycomb repressive complex 2 subunit%2C transcript variant 12;transcript_id=NM_001403821.1;extra_copy_number=0
CM058251.1	Liftoff	exon	98920986	98921188	.	-	.	ID=exon-NM_001403821.1-1;Parent=rna-NM_001403821.1;Dbxref=GeneID:14055,GenBank:NM_001403821.1,MGI:MGI:1097695;gbkey=mRNA;gene=Ezh1;product=enhancer of zeste 1 polycomb repressive complex 2 subunit%2C transcript variant 12;transcript_id=NM_001403821.1;extra_copy_number=0
CM058251.1	Liftoff	CDS	98887666	98887726	.	-	.	ID=cds-NP_001390750.1;Parent=rna-NM_001403821.1;Dbxref=GeneID:14055,GenBank:NP_001390750.1,MGI:MGI:1097695;Name=NP_001390750.1;Note=isoform 1 is encoded by transcript variant 12;gbkey=CDS;gene=Ezh1;product=histone-lysine N-methyltransferase EZH1 isoform 1;protein_id=NP_001390750.1;extra_copy_number=0
CM058251.1	Liftoff	CDS	98887946	98888030	.	-	.	ID=cds-NP_001390750.1;Parent=rna-NM_001403821.1;Dbxref=GeneID:14055,GenBank:NP_001390750.1,MGI:MGI:1097695;Name=NP_001390750.1;Note=isoform 1 is encoded by transcript variant 12;gbkey=CDS;gene=Ezh1;product=histone-lysine N-methyltransferase EZH1 isoform 1;protein_id=NP_001390750.1;extra_copy_number=0
CM058251.1	Liftoff	CDS	98888453	98888533	.	-	.	ID=cds-NP_001390750.1;Parent=rna-NM_001403821.1;Dbxref=GeneID:14055,GenBank:NP_001390750.1,MGI:MGI:1097695;Name=NP_001390750.1;Note=isoform 1 is encoded by transcript variant 12;gbkey=CDS;gene=Ezh1;product=histone-lysine N-methyltransferase EZH1 isoform 1;protein_id=NP_001390750.1;extra_copy_number=0
CM058251.1	Liftoff	CDS	98889195	98889276	.	-	.	ID=cds-NP_001390750.1;Parent=rna-NM_001403821.1;Dbxref=GeneID:14055,GenBank:NP_001390750.1,MGI:MGI:1097695;Name=NP_001390750.1;Note=isoform 1 is encoded by transcript variant 12;gbkey=CDS;gene=Ezh1;product=histone-lysine N-methyltransferase EZH1 isoform 1;protein_id=NP_001390750.1;extra_copy_number=0
CM058251.1	Liftoff	CDS	98889613	98889708	.	-	.	ID=cds-NP_001390750.1;Parent=rna-NM_001403821.1;Dbxref=GeneID:14055,GenBank:NP_001390750.1,MGI:MGI:1097695;Name=NP_001390750.1;Note=isoform 1 is encoded by transcript variant 12;gbkey=CDS;gene=Ezh1;product=histone-lysine N-methyltransferase EZH1 isoform 1;protein_id=NP_001390750.1;extra_copy_number=0
CM058251.1	Liftoff	CDS	98890246	98890424	.	-	.	ID=cds-NP_001390750.1;Parent=rna-NM_001403821.1;Dbxref=GeneID:14055,GenBank:NP_001390750.1,MGI:MGI:1097695;Name=NP_001390750.1;Note=isoform 1 is encoded by transcript variant 12;gbkey=CDS;gene=Ezh1;product=histone-lysine N-methyltransferase EZH1 isoform 1;protein_id=NP_001390750.1;extra_copy_number=0
CM058251.1	Liftoff	CDS	98893985	98894110	.	-	.	ID=cds-NP_001390750.1;Parent=rna-NM_001403821.1;Dbxref=GeneID:14055,GenBank:NP_001390750.1,MGI:MGI:1097695;Name=NP_001390750.1;Note=isoform 1 is encoded by transcript variant 12;gbkey=CDS;gene=Ezh1;product=histone-lysine N-methyltransferase EZH1 isoform 1;protein_id=NP_001390750.1;extra_copy_number=0
CM058251.1	Liftoff	CDS	98894673	98894713	.	-	.	ID=cds-NP_001390750.1;Parent=rna-NM_001403821.1;Dbxref=GeneID:14055,GenBank:NP_001390750.1,MGI:MGI:1097695;Name=NP_001390750.1;Note=isoform 1 is encoded by transcript variant 12;gbkey=CDS;gene=Ezh1;product=histone-lysine N-methyltransferase EZH1 isoform 1;protein_id=NP_001390750.1;extra_copy_number=0
CM058251.1	Liftoff	CDS	98895563	98895654	.	-	.	ID=cds-NP_001390750.1;Parent=rna-NM_001403821.1;Dbxref=GeneID:14055,GenBank:NP_001390750.1,MGI:MGI:1097695;Name=NP_001390750.1;Note=isoform 1 is encoded by transcript variant 12;gbkey=CDS;gene=Ezh1;product=histone-lysine N-methyltransferase EZH1 isoform 1;protein_id=NP_001390750.1;extra_copy_number=0
CM058251.1	Liftoff	CDS	98897997	98898193	.	-	.	ID=cds-NP_001390750.1;Parent=rna-NM_001403821.1;Dbxref=GeneID:14055,GenBank:NP_001390750.1,MGI:MGI:1097695;Name=NP_001390750.1;Note=isoform 1 is encoded by transcript variant 12;gbkey=CDS;gene=Ezh1;product=histone-lysine N-methyltransferase EZH1 isoform 1;protein_id=NP_001390750.1;extra_copy_number=0
CM058251.1	Liftoff	CDS	98898503	98898683	.	-	.	ID=cds-NP_001390750.1;Parent=rna-NM_001403821.1;Dbxref=GeneID:14055,GenBank:NP_001390750.1,MGI:MGI:1097695;Name=NP_001390750.1;Note=isoform 1 is encoded by transcript variant 12;gbkey=CDS;gene=Ezh1;product=histone-lysine N-methyltransferase EZH1 isoform 1;protein_id=NP_001390750.1;extra_copy_number=0
CM058251.1	Liftoff	CDS	98902080	98902171	.	-	.	ID=cds-NP_001390750.1;Parent=rna-NM_001403821.1;Dbxref=GeneID:14055,GenBank:NP_001390750.1,MGI:MGI:1097695;Name=NP_001390750.1;Note=isoform 1 is encoded by transcript variant 12;gbkey=CDS;gene=Ezh1;product=histone-lysine N-methyltransferase EZH1 isoform 1;protein_id=NP_001390750.1;extra_copy_number=0
CM058251.1	Liftoff	CDS	98902864	98903027	.	-	.	ID=cds-NP_001390750.1;Parent=rna-NM_001403821.1;Dbxref=GeneID:14055,GenBank:NP_001390750.1,MGI:MGI:1097695;Name=NP_001390750.1;Note=isoform 1 is encoded by transcript variant 12;gbkey=CDS;gene=Ezh1;product=histone-lysine N-methyltransferase EZH1 isoform 1;protein_id=NP_001390750.1;extra_copy_number=0
CM058251.1	Liftoff	CDS	98904126	98904228	.	-	.	ID=cds-NP_001390750.1;Parent=rna-NM_001403821.1;Dbxref=GeneID:14055,GenBank:NP_001390750.1,MGI:MGI:1097695;Name=NP_001390750.1;Note=isoform 1 is encoded by transcript variant 12;gbkey=CDS;gene=Ezh1;product=histone-lysine N-methyltransferase EZH1 isoform 1;protein_id=NP_001390750.1;extra_copy_number=0
CM058251.1	Liftoff	CDS	98905293	98905469	.	-	.	ID=cds-NP_001390750.1;Parent=rna-NM_001403821.1;Dbxref=GeneID:14055,GenBank:NP_001390750.1,MGI:MGI:1097695;Name=NP_001390750.1;Note=isoform 1 is encoded by transcript variant 12;gbkey=CDS;gene=Ezh1;product=histone-lysine N-methyltransferase EZH1 isoform 1;protein_id=NP_001390750.1;extra_copy_number=0
CM058251.1	Liftoff	CDS	98908470	98908590	.	-	.	ID=cds-NP_001390750.1;Parent=rna-NM_001403821.1;Dbxref=GeneID:14055,GenBank:NP_001390750.1,MGI:MGI:1097695;Name=NP_001390750.1;Note=isoform 1 is encoded by transcript variant 12;gbkey=CDS;gene=Ezh1;product=histone-lysine N-methyltransferase EZH1 isoform 1;protein_id=NP_001390750.1;extra_copy_number=0
CM058251.1	Liftoff	CDS	98909929	98910048	.	-	.	ID=cds-NP_001390750.1;Parent=rna-NM_001403821.1;Dbxref=GeneID:14055,GenBank:NP_001390750.1,MGI:MGI:1097695;Name=NP_001390750.1;Note=isoform 1 is encoded by transcript variant 12;gbkey=CDS;gene=Ezh1;product=histone-lysine N-methyltransferase EZH1 isoform 1;protein_id=NP_001390750.1;extra_copy_number=0
CM058251.1	Liftoff	CDS	98911741	98911869	.	-	.	ID=cds-NP_001390750.1;Parent=rna-NM_001403821.1;Dbxref=GeneID:14055,GenBank:NP_001390750.1,MGI:MGI:1097695;Name=NP_001390750.1;Note=isoform 1 is encoded by transcript variant 12;gbkey=CDS;gene=Ezh1;product=histone-lysine N-methyltransferase EZH1 isoform 1;protein_id=NP_001390750.1;extra_copy_number=0
CM058251.1	Liftoff	CDS	98911989	98912109	.	-	.	ID=cds-NP_001390750.1;Parent=rna-NM_001403821.1;Dbxref=GeneID:14055,GenBank:NP_001390750.1,MGI:MGI:1097695;Name=NP_001390750.1;Note=isoform 1 is encoded by transcript variant 12;gbkey=CDS;gene=Ezh1;product=histone-lysine N-methyltransferase EZH1 isoform 1;protein_id=NP_001390750.1;extra_copy_number=0
CM058251.1	Liftoff	CDS	98913400	98913404	.	-	.	ID=cds-NP_001390750.1;Parent=rna-NM_001403821.1;Dbxref=GeneID:14055,GenBank:NP_001390750.1,MGI:MGI:1097695;Name=NP_001390750.1;Note=isoform 1 is encoded by transcript variant 12;gbkey=CDS;gene=Ezh1;product=histone-lysine N-methyltransferase EZH1 isoform 1;protein_id=NP_001390750.1;extra_copy_number=0
CM058251.1	Liftoff	mRNA	98885842	98921188	.	-	.	ID=rna-NM_001403822.1;Parent=gene-Ezh1;Dbxref=GeneID:14055,GenBank:NM_001403822.1,MGI:MGI:1097695;Name=NM_001403822.1;gbkey=mRNA;gene=Ezh1;product=enhancer of zeste 1 polycomb repressive complex 2 subunit%2C transcript variant 13;transcript_id=NM_001403822.1;matches_ref_protein=True;valid_ORF=True;extra_copy_number=0
CM058251.1	Liftoff	exon	98885842	98887726	.	-	.	ID=exon-NM_001403822.1-21;Parent=rna-NM_001403822.1;Dbxref=GeneID:14055,GenBank:NM_001403822.1,MGI:MGI:1097695;gbkey=mRNA;gene=Ezh1;product=enhancer of zeste 1 polycomb repressive complex 2 subunit%2C transcript variant 13;transcript_id=NM_001403822.1;extra_copy_number=0
CM058251.1	Liftoff	exon	98887941	98888030	.	-	.	ID=exon-NM_001403822.1-20;Parent=rna-NM_001403822.1;Dbxref=GeneID:14055,GenBank:NM_001403822.1,MGI:MGI:1097695;gbkey=mRNA;gene=Ezh1;product=enhancer of zeste 1 polycomb repressive complex 2 subunit%2C transcript variant 13;transcript_id=NM_001403822.1;extra_copy_number=0
CM058251.1	Liftoff	exon	98888453	98888533	.	-	.	ID=exon-NM_001403822.1-19;Parent=rna-NM_001403822.1;Dbxref=GeneID:14055,GenBank:NM_001403822.1,MGI:MGI:1097695;gbkey=mRNA;gene=Ezh1;product=enhancer of zeste 1 polycomb repressive complex 2 subunit%2C transcript variant 13;transcript_id=NM_001403822.1;extra_copy_number=0
CM058251.1	Liftoff	exon	98889195	98889276	.	-	.	ID=exon-NM_001403822.1-18;Parent=rna-NM_001403822.1;Dbxref=GeneID:14055,GenBank:NM_001403822.1,MGI:MGI:1097695;gbkey=mRNA;gene=Ezh1;product=enhancer of zeste 1 polycomb repressive complex 2 subunit%2C transcript variant 13;transcript_id=NM_001403822.1;extra_copy_number=0
CM058251.1	Liftoff	exon	98889613	98889708	.	-	.	ID=exon-NM_001403822.1-17;Parent=rna-NM_001403822.1;Dbxref=GeneID:14055,GenBank:NM_001403822.1,MGI:MGI:1097695;gbkey=mRNA;gene=Ezh1;product=enhancer of zeste 1 polycomb repressive complex 2 subunit%2C transcript variant 13;transcript_id=NM_001403822.1;extra_copy_number=0
CM058251.1	Liftoff	exon	98890246	98890424	.	-	.	ID=exon-NM_001403822.1-16;Parent=rna-NM_001403822.1;Dbxref=GeneID:14055,GenBank:NM_001403822.1,MGI:MGI:1097695;gbkey=mRNA;gene=Ezh1;product=enhancer of zeste 1 polycomb repressive complex 2 subunit%2C transcript variant 13;transcript_id=NM_001403822.1;extra_copy_number=0
CM058251.1	Liftoff	exon	98893985	98894110	.	-	.	ID=exon-NM_001403822.1-15;Parent=rna-NM_001403822.1;Dbxref=GeneID:14055,GenBank:NM_001403822.1,MGI:MGI:1097695;gbkey=mRNA;gene=Ezh1;product=enhancer of zeste 1 polycomb repressive complex 2 subunit%2C transcript variant 13;transcript_id=NM_001403822.1;extra_copy_number=0
CM058251.1	Liftoff	exon	98894673	98894713	.	-	.	ID=exon-NM_001403822.1-14;Parent=rna-NM_001403822.1;Dbxref=GeneID:14055,GenBank:NM_001403822.1,MGI:MGI:1097695;gbkey=mRNA;gene=Ezh1;product=enhancer of zeste 1 polycomb repressive complex 2 subunit%2C transcript variant 13;transcript_id=NM_001403822.1;extra_copy_number=0
CM058251.1	Liftoff	exon	98895563	98895654	.	-	.	ID=exon-NM_001403822.1-13;Parent=rna-NM_001403822.1;Dbxref=GeneID:14055,GenBank:NM_001403822.1,MGI:MGI:1097695;gbkey=mRNA;gene=Ezh1;product=enhancer of zeste 1 polycomb repressive complex 2 subunit%2C transcript variant 13;transcript_id=NM_001403822.1;extra_copy_number=0
CM058251.1	Liftoff	exon	98897997	98898193	.	-	.	ID=exon-NM_001403822.1-12;Parent=rna-NM_001403822.1;Dbxref=GeneID:14055,GenBank:NM_001403822.1,MGI:MGI:1097695;gbkey=mRNA;gene=Ezh1;product=enhancer of zeste 1 polycomb repressive complex 2 subunit%2C transcript variant 13;transcript_id=NM_001403822.1;extra_copy_number=0
CM058251.1	Liftoff	exon	98898503	98898683	.	-	.	ID=exon-NM_001403822.1-11;Parent=rna-NM_001403822.1;Dbxref=GeneID:14055,GenBank:NM_001403822.1,MGI:MGI:1097695;gbkey=mRNA;gene=Ezh1;product=enhancer of zeste 1 polycomb repressive complex 2 subunit%2C transcript variant 13;transcript_id=NM_001403822.1;extra_copy_number=0
CM058251.1	Liftoff	exon	98902080	98902171	.	-	.	ID=exon-NM_001403822.1-10;Parent=rna-NM_001403822.1;Dbxref=GeneID:14055,GenBank:NM_001403822.1,MGI:MGI:1097695;gbkey=mRNA;gene=Ezh1;product=enhancer of zeste 1 polycomb repressive complex 2 subunit%2C transcript variant 13;transcript_id=NM_001403822.1;extra_copy_number=0
CM058251.1	Liftoff	exon	98902864	98903027	.	-	.	ID=exon-NM_001403822.1-9;Parent=rna-NM_001403822.1;Dbxref=GeneID:14055,GenBank:NM_001403822.1,MGI:MGI:1097695;gbkey=mRNA;gene=Ezh1;product=enhancer of zeste 1 polycomb repressive complex 2 subunit%2C transcript variant 13;transcript_id=NM_001403822.1;extra_copy_number=0
CM058251.1	Liftoff	exon	98904126	98904228	.	-	.	ID=exon-NM_001403822.1-8;Parent=rna-NM_001403822.1;Dbxref=GeneID:14055,GenBank:NM_001403822.1,MGI:MGI:1097695;gbkey=mRNA;gene=Ezh1;product=enhancer of zeste 1 polycomb repressive complex 2 subunit%2C transcript variant 13;transcript_id=NM_001403822.1;extra_copy_number=0
CM058251.1	Liftoff	exon	98905293	98905469	.	-	.	ID=exon-NM_001403822.1-7;Parent=rna-NM_001403822.1;Dbxref=GeneID:14055,GenBank:NM_001403822.1,MGI:MGI:1097695;gbkey=mRNA;gene=Ezh1;product=enhancer of zeste 1 polycomb repressive complex 2 subunit%2C transcript variant 13;transcript_id=NM_001403822.1;extra_copy_number=0
CM058251.1	Liftoff	exon	98908470	98908590	.	-	.	ID=exon-NM_001403822.1-6;Parent=rna-NM_001403822.1;Dbxref=GeneID:14055,GenBank:NM_001403822.1,MGI:MGI:1097695;gbkey=mRNA;gene=Ezh1;product=enhancer of zeste 1 polycomb repressive complex 2 subunit%2C transcript variant 13;transcript_id=NM_001403822.1;extra_copy_number=0
CM058251.1	Liftoff	exon	98909929	98910048	.	-	.	ID=exon-NM_001403822.1-5;Parent=rna-NM_001403822.1;Dbxref=GeneID:14055,GenBank:NM_001403822.1,MGI:MGI:1097695;gbkey=mRNA;gene=Ezh1;product=enhancer of zeste 1 polycomb repressive complex 2 subunit%2C transcript variant 13;transcript_id=NM_001403822.1;extra_copy_number=0
CM058251.1	Liftoff	exon	98911741	98911869	.	-	.	ID=exon-NM_001403822.1-4;Parent=rna-NM_001403822.1;Dbxref=GeneID:14055,GenBank:NM_001403822.1,MGI:MGI:1097695;gbkey=mRNA;gene=Ezh1;product=enhancer of zeste 1 polycomb repressive complex 2 subunit%2C transcript variant 13;transcript_id=NM_001403822.1;extra_copy_number=0
CM058251.1	Liftoff	exon	98911989	98912109	.	-	.	ID=exon-NM_001403822.1-3;Parent=rna-NM_001403822.1;Dbxref=GeneID:14055,GenBank:NM_001403822.1,MGI:MGI:1097695;gbkey=mRNA;gene=Ezh1;product=enhancer of zeste 1 polycomb repressive complex 2 subunit%2C transcript variant 13;transcript_id=NM_001403822.1;extra_copy_number=0
CM058251.1	Liftoff	exon	98913400	98913466	.	-	.	ID=exon-NM_001403822.1-2;Parent=rna-NM_001403822.1;Dbxref=GeneID:14055,GenBank:NM_001403822.1,MGI:MGI:1097695;gbkey=mRNA;gene=Ezh1;product=enhancer of zeste 1 polycomb repressive complex 2 subunit%2C transcript variant 13;transcript_id=NM_001403822.1;extra_copy_number=0
CM058251.1	Liftoff	exon	98921142	98921188	.	-	.	ID=exon-NM_001403822.1-1;Parent=rna-NM_001403822.1;Dbxref=GeneID:14055,GenBank:NM_001403822.1,MGI:MGI:1097695;gbkey=mRNA;gene=Ezh1;product=enhancer of zeste 1 polycomb repressive complex 2 subunit%2C transcript variant 13;transcript_id=NM_001403822.1;extra_copy_number=0
CM058251.1	Liftoff	CDS	98887942	98888030	.	-	.	ID=cds-NP_001390751.1;Parent=rna-NM_001403822.1;Dbxref=GeneID:14055,GenBank:NP_001390751.1,MGI:MGI:1097695;Name=NP_001390751.1;Note=isoform 4 is encoded by transcript variant 13;gbkey=CDS;gene=Ezh1;product=histone-lysine N-methyltransferase EZH1 isoform 4;protein_id=NP_001390751.1;extra_copy_number=0
CM058251.1	Liftoff	CDS	98888453	98888533	.	-	.	ID=cds-NP_001390751.1;Parent=rna-NM_001403822.1;Dbxref=GeneID:14055,GenBank:NP_001390751.1,MGI:MGI:1097695;Name=NP_001390751.1;Note=isoform 4 is encoded by transcript variant 13;gbkey=CDS;gene=Ezh1;product=histone-lysine N-methyltransferase EZH1 isoform 4;protein_id=NP_001390751.1;extra_copy_number=0
CM058251.1	Liftoff	CDS	98889195	98889276	.	-	.	ID=cds-NP_001390751.1;Parent=rna-NM_001403822.1;Dbxref=GeneID:14055,GenBank:NP_001390751.1,MGI:MGI:1097695;Name=NP_001390751.1;Note=isoform 4 is encoded by transcript variant 13;gbkey=CDS;gene=Ezh1;product=histone-lysine N-methyltransferase EZH1 isoform 4;protein_id=NP_001390751.1;extra_copy_number=0
CM058251.1	Liftoff	CDS	98889613	98889708	.	-	.	ID=cds-NP_001390751.1;Parent=rna-NM_001403822.1;Dbxref=GeneID:14055,GenBank:NP_001390751.1,MGI:MGI:1097695;Name=NP_001390751.1;Note=isoform 4 is encoded by transcript variant 13;gbkey=CDS;gene=Ezh1;product=histone-lysine N-methyltransferase EZH1 isoform 4;protein_id=NP_001390751.1;extra_copy_number=0
CM058251.1	Liftoff	CDS	98890246	98890424	.	-	.	ID=cds-NP_001390751.1;Parent=rna-NM_001403822.1;Dbxref=GeneID:14055,GenBank:NP_001390751.1,MGI:MGI:1097695;Name=NP_001390751.1;Note=isoform 4 is encoded by transcript variant 13;gbkey=CDS;gene=Ezh1;product=histone-lysine N-methyltransferase EZH1 isoform 4;protein_id=NP_001390751.1;extra_copy_number=0
CM058251.1	Liftoff	CDS	98893985	98894110	.	-	.	ID=cds-NP_001390751.1;Parent=rna-NM_001403822.1;Dbxref=GeneID:14055,GenBank:NP_001390751.1,MGI:MGI:1097695;Name=NP_001390751.1;Note=isoform 4 is encoded by transcript variant 13;gbkey=CDS;gene=Ezh1;product=histone-lysine N-methyltransferase EZH1 isoform 4;protein_id=NP_001390751.1;extra_copy_number=0
CM058251.1	Liftoff	CDS	98894673	98894713	.	-	.	ID=cds-NP_001390751.1;Parent=rna-NM_001403822.1;Dbxref=GeneID:14055,GenBank:NP_001390751.1,MGI:MGI:1097695;Name=NP_001390751.1;Note=isoform 4 is encoded by transcript variant 13;gbkey=CDS;gene=Ezh1;product=histone-lysine N-methyltransferase EZH1 isoform 4;protein_id=NP_001390751.1;extra_copy_number=0
CM058251.1	Liftoff	CDS	98895563	98895654	.	-	.	ID=cds-NP_001390751.1;Parent=rna-NM_001403822.1;Dbxref=GeneID:14055,GenBank:NP_001390751.1,MGI:MGI:1097695;Name=NP_001390751.1;Note=isoform 4 is encoded by transcript variant 13;gbkey=CDS;gene=Ezh1;product=histone-lysine N-methyltransferase EZH1 isoform 4;protein_id=NP_001390751.1;extra_copy_number=0
CM058251.1	Liftoff	CDS	98897997	98898193	.	-	.	ID=cds-NP_001390751.1;Parent=rna-NM_001403822.1;Dbxref=GeneID:14055,GenBank:NP_001390751.1,MGI:MGI:1097695;Name=NP_001390751.1;Note=isoform 4 is encoded by transcript variant 13;gbkey=CDS;gene=Ezh1;product=histone-lysine N-methyltransferase EZH1 isoform 4;protein_id=NP_001390751.1;extra_copy_number=0
CM058251.1	Liftoff	CDS	98898503	98898683	.	-	.	ID=cds-NP_001390751.1;Parent=rna-NM_001403822.1;Dbxref=GeneID:14055,GenBank:NP_001390751.1,MGI:MGI:1097695;Name=NP_001390751.1;Note=isoform 4 is encoded by transcript variant 13;gbkey=CDS;gene=Ezh1;product=histone-lysine N-methyltransferase EZH1 isoform 4;protein_id=NP_001390751.1;extra_copy_number=0
CM058251.1	Liftoff	CDS	98902080	98902171	.	-	.	ID=cds-NP_001390751.1;Parent=rna-NM_001403822.1;Dbxref=GeneID:14055,GenBank:NP_001390751.1,MGI:MGI:1097695;Name=NP_001390751.1;Note=isoform 4 is encoded by transcript variant 13;gbkey=CDS;gene=Ezh1;product=histone-lysine N-methyltransferase EZH1 isoform 4;protein_id=NP_001390751.1;extra_copy_number=0
CM058251.1	Liftoff	CDS	98902864	98903027	.	-	.	ID=cds-NP_001390751.1;Parent=rna-NM_001403822.1;Dbxref=GeneID:14055,GenBank:NP_001390751.1,MGI:MGI:1097695;Name=NP_001390751.1;Note=isoform 4 is encoded by transcript variant 13;gbkey=CDS;gene=Ezh1;product=histone-lysine N-methyltransferase EZH1 isoform 4;protein_id=NP_001390751.1;extra_copy_number=0
CM058251.1	Liftoff	CDS	98904126	98904228	.	-	.	ID=cds-NP_001390751.1;Parent=rna-NM_001403822.1;Dbxref=GeneID:14055,GenBank:NP_001390751.1,MGI:MGI:1097695;Name=NP_001390751.1;Note=isoform 4 is encoded by transcript variant 13;gbkey=CDS;gene=Ezh1;product=histone-lysine N-methyltransferase EZH1 isoform 4;protein_id=NP_001390751.1;extra_copy_number=0
CM058251.1	Liftoff	CDS	98905293	98905469	.	-	.	ID=cds-NP_001390751.1;Parent=rna-NM_001403822.1;Dbxref=GeneID:14055,GenBank:NP_001390751.1,MGI:MGI:1097695;Name=NP_001390751.1;Note=isoform 4 is encoded by transcript variant 13;gbkey=CDS;gene=Ezh1;product=histone-lysine N-methyltransferase EZH1 isoform 4;protein_id=NP_001390751.1;extra_copy_number=0
CM058251.1	Liftoff	CDS	98908470	98908590	.	-	.	ID=cds-NP_001390751.1;Parent=rna-NM_001403822.1;Dbxref=GeneID:14055,GenBank:NP_001390751.1,MGI:MGI:1097695;Name=NP_001390751.1;Note=isoform 4 is encoded by transcript variant 13;gbkey=CDS;gene=Ezh1;product=histone-lysine N-methyltransferase EZH1 isoform 4;protein_id=NP_001390751.1;extra_copy_number=0
CM058251.1	Liftoff	CDS	98909929	98910048	.	-	.	ID=cds-NP_001390751.1;Parent=rna-NM_001403822.1;Dbxref=GeneID:14055,GenBank:NP_001390751.1,MGI:MGI:1097695;Name=NP_001390751.1;Note=isoform 4 is encoded by transcript variant 13;gbkey=CDS;gene=Ezh1;product=histone-lysine N-methyltransferase EZH1 isoform 4;protein_id=NP_001390751.1;extra_copy_number=0
CM058251.1	Liftoff	CDS	98911741	98911869	.	-	.	ID=cds-NP_001390751.1;Parent=rna-NM_001403822.1;Dbxref=GeneID:14055,GenBank:NP_001390751.1,MGI:MGI:1097695;Name=NP_001390751.1;Note=isoform 4 is encoded by transcript variant 13;gbkey=CDS;gene=Ezh1;product=histone-lysine N-methyltransferase EZH1 isoform 4;protein_id=NP_001390751.1;extra_copy_number=0
CM058251.1	Liftoff	CDS	98911989	98912109	.	-	.	ID=cds-NP_001390751.1;Parent=rna-NM_001403822.1;Dbxref=GeneID:14055,GenBank:NP_001390751.1,MGI:MGI:1097695;Name=NP_001390751.1;Note=isoform 4 is encoded by transcript variant 13;gbkey=CDS;gene=Ezh1;product=histone-lysine N-methyltransferase EZH1 isoform 4;protein_id=NP_001390751.1;extra_copy_number=0
CM058251.1	Liftoff	CDS	98913400	98913404	.	-	.	ID=cds-NP_001390751.1;Parent=rna-NM_001403822.1;Dbxref=GeneID:14055,GenBank:NP_001390751.1,MGI:MGI:1097695;Name=NP_001390751.1;Note=isoform 4 is encoded by transcript variant 13;gbkey=CDS;gene=Ezh1;product=histone-lysine N-methyltransferase EZH1 isoform 4;protein_id=NP_001390751.1;extra_copy_number=0
CM058251.1	Liftoff	mRNA	98885842	98921188	.	-	.	ID=rna-NM_007970.4;Parent=gene-Ezh1;Dbxref=GeneID:14055,GenBank:NM_007970.4,MGI:MGI:1097695;Name=NM_007970.4;gbkey=mRNA;gene=Ezh1;product=enhancer of zeste 1 polycomb repressive complex 2 subunit%2C transcript variant 1;tag=RefSeq Select;transcript_id=NM_007970.4;matches_ref_protein=True;valid_ORF=True;extra_copy_number=0
CM058251.1	Liftoff	exon	98885842	98887726	.	-	.	ID=exon-NM_007970.4-21;Parent=rna-NM_007970.4;Dbxref=GeneID:14055,GenBank:NM_007970.4,MGI:MGI:1097695;gbkey=mRNA;gene=Ezh1;product=enhancer of zeste 1 polycomb repressive complex 2 subunit%2C transcript variant 1;tag=RefSeq Select;transcript_id=NM_007970.4;extra_copy_number=0
CM058251.1	Liftoff	exon	98887946	98888030	.	-	.	ID=exon-NM_007970.4-20;Parent=rna-NM_007970.4;Dbxref=GeneID:14055,GenBank:NM_007970.4,MGI:MGI:1097695;gbkey=mRNA;gene=Ezh1;product=enhancer of zeste 1 polycomb repressive complex 2 subunit%2C transcript variant 1;tag=RefSeq Select;transcript_id=NM_007970.4;extra_copy_number=0
CM058251.1	Liftoff	exon	98888453	98888533	.	-	.	ID=exon-NM_007970.4-19;Parent=rna-NM_007970.4;Dbxref=GeneID:14055,GenBank:NM_007970.4,MGI:MGI:1097695;gbkey=mRNA;gene=Ezh1;product=enhancer of zeste 1 polycomb repressive complex 2 subunit%2C transcript variant 1;tag=RefSeq Select;transcript_id=NM_007970.4;extra_copy_number=0
CM058251.1	Liftoff	exon	98889195	98889276	.	-	.	ID=exon-NM_007970.4-18;Parent=rna-NM_007970.4;Dbxref=GeneID:14055,GenBank:NM_007970.4,MGI:MGI:1097695;gbkey=mRNA;gene=Ezh1;product=enhancer of zeste 1 polycomb repressive complex 2 subunit%2C transcript variant 1;tag=RefSeq Select;transcript_id=NM_007970.4;extra_copy_number=0
CM058251.1	Liftoff	exon	98889613	98889708	.	-	.	ID=exon-NM_007970.4-17;Parent=rna-NM_007970.4;Dbxref=GeneID:14055,GenBank:NM_007970.4,MGI:MGI:1097695;gbkey=mRNA;gene=Ezh1;product=enhancer of zeste 1 polycomb repressive complex 2 subunit%2C transcript variant 1;tag=RefSeq Select;transcript_id=NM_007970.4;extra_copy_number=0
CM058251.1	Liftoff	exon	98890246	98890424	.	-	.	ID=exon-NM_007970.4-16;Parent=rna-NM_007970.4;Dbxref=GeneID:14055,GenBank:NM_007970.4,MGI:MGI:1097695;gbkey=mRNA;gene=Ezh1;product=enhancer of zeste 1 polycomb repressive complex 2 subunit%2C transcript variant 1;tag=RefSeq Select;transcript_id=NM_007970.4;extra_copy_number=0
CM058251.1	Liftoff	exon	98893985	98894110	.	-	.	ID=exon-NM_007970.4-15;Parent=rna-NM_007970.4;Dbxref=GeneID:14055,GenBank:NM_007970.4,MGI:MGI:1097695;gbkey=mRNA;gene=Ezh1;product=enhancer of zeste 1 polycomb repressive complex 2 subunit%2C transcript variant 1;tag=RefSeq Select;transcript_id=NM_007970.4;extra_copy_number=0
CM058251.1	Liftoff	exon	98894673	98894713	.	-	.	ID=exon-NM_007970.4-14;Parent=rna-NM_007970.4;Dbxref=GeneID:14055,GenBank:NM_007970.4,MGI:MGI:1097695;gbkey=mRNA;gene=Ezh1;product=enhancer of zeste 1 polycomb repressive complex 2 subunit%2C transcript variant 1;tag=RefSeq Select;transcript_id=NM_007970.4;extra_copy_number=0
CM058251.1	Liftoff	exon	98895563	98895654	.	-	.	ID=exon-NM_007970.4-13;Parent=rna-NM_007970.4;Dbxref=GeneID:14055,GenBank:NM_007970.4,MGI:MGI:1097695;gbkey=mRNA;gene=Ezh1;product=enhancer of zeste 1 polycomb repressive complex 2 subunit%2C transcript variant 1;tag=RefSeq Select;transcript_id=NM_007970.4;extra_copy_number=0
CM058251.1	Liftoff	exon	98897997	98898193	.	-	.	ID=exon-NM_007970.4-12;Parent=rna-NM_007970.4;Dbxref=GeneID:14055,GenBank:NM_007970.4,MGI:MGI:1097695;gbkey=mRNA;gene=Ezh1;product=enhancer of zeste 1 polycomb repressive complex 2 subunit%2C transcript variant 1;tag=RefSeq Select;transcript_id=NM_007970.4;extra_copy_number=0
CM058251.1	Liftoff	exon	98898503	98898683	.	-	.	ID=exon-NM_007970.4-11;Parent=rna-NM_007970.4;Dbxref=GeneID:14055,GenBank:NM_007970.4,MGI:MGI:1097695;gbkey=mRNA;gene=Ezh1;product=enhancer of zeste 1 polycomb repressive complex 2 subunit%2C transcript variant 1;tag=RefSeq Select;transcript_id=NM_007970.4;extra_copy_number=0
CM058251.1	Liftoff	exon	98902080	98902171	.	-	.	ID=exon-NM_007970.4-10;Parent=rna-NM_007970.4;Dbxref=GeneID:14055,GenBank:NM_007970.4,MGI:MGI:1097695;gbkey=mRNA;gene=Ezh1;product=enhancer of zeste 1 polycomb repressive complex 2 subunit%2C transcript variant 1;tag=RefSeq Select;transcript_id=NM_007970.4;extra_copy_number=0
CM058251.1	Liftoff	exon	98902864	98903027	.	-	.	ID=exon-NM_007970.4-9;Parent=rna-NM_007970.4;Dbxref=GeneID:14055,GenBank:NM_007970.4,MGI:MGI:1097695;gbkey=mRNA;gene=Ezh1;product=enhancer of zeste 1 polycomb repressive complex 2 subunit%2C transcript variant 1;tag=RefSeq Select;transcript_id=NM_007970.4;extra_copy_number=0
CM058251.1	Liftoff	exon	98904126	98904228	.	-	.	ID=exon-NM_007970.4-8;Parent=rna-NM_007970.4;Dbxref=GeneID:14055,GenBank:NM_007970.4,MGI:MGI:1097695;gbkey=mRNA;gene=Ezh1;product=enhancer of zeste 1 polycomb repressive complex 2 subunit%2C transcript variant 1;tag=RefSeq Select;transcript_id=NM_007970.4;extra_copy_number=0
CM058251.1	Liftoff	exon	98905293	98905469	.	-	.	ID=exon-NM_007970.4-7;Parent=rna-NM_007970.4;Dbxref=GeneID:14055,GenBank:NM_007970.4,MGI:MGI:1097695;gbkey=mRNA;gene=Ezh1;product=enhancer of zeste 1 polycomb repressive complex 2 subunit%2C transcript variant 1;tag=RefSeq Select;transcript_id=NM_007970.4;extra_copy_number=0
CM058251.1	Liftoff	exon	98908470	98908590	.	-	.	ID=exon-NM_007970.4-6;Parent=rna-NM_007970.4;Dbxref=GeneID:14055,GenBank:NM_007970.4,MGI:MGI:1097695;gbkey=mRNA;gene=Ezh1;product=enhancer of zeste 1 polycomb repressive complex 2 subunit%2C transcript variant 1;tag=RefSeq Select;transcript_id=NM_007970.4;extra_copy_number=0
CM058251.1	Liftoff	exon	98909929	98910048	.	-	.	ID=exon-NM_007970.4-5;Parent=rna-NM_007970.4;Dbxref=GeneID:14055,GenBank:NM_007970.4,MGI:MGI:1097695;gbkey=mRNA;gene=Ezh1;product=enhancer of zeste 1 polycomb repressive complex 2 subunit%2C transcript variant 1;tag=RefSeq Select;transcript_id=NM_007970.4;extra_copy_number=0
CM058251.1	Liftoff	exon	98911741	98911869	.	-	.	ID=exon-NM_007970.4-4;Parent=rna-NM_007970.4;Dbxref=GeneID:14055,GenBank:NM_007970.4,MGI:MGI:1097695;gbkey=mRNA;gene=Ezh1;product=enhancer of zeste 1 polycomb repressive complex 2 subunit%2C transcript variant 1;tag=RefSeq Select;transcript_id=NM_007970.4;extra_copy_number=0
CM058251.1	Liftoff	exon	98911989	98912109	.	-	.	ID=exon-NM_007970.4-3;Parent=rna-NM_007970.4;Dbxref=GeneID:14055,GenBank:NM_007970.4,MGI:MGI:1097695;gbkey=mRNA;gene=Ezh1;product=enhancer of zeste 1 polycomb repressive complex 2 subunit%2C transcript variant 1;tag=RefSeq Select;transcript_id=NM_007970.4;extra_copy_number=0
CM058251.1	Liftoff	exon	98913400	98913466	.	-	.	ID=exon-NM_007970.4-2;Parent=rna-NM_007970.4;Dbxref=GeneID:14055,GenBank:NM_007970.4,MGI:MGI:1097695;gbkey=mRNA;gene=Ezh1;product=enhancer of zeste 1 polycomb repressive complex 2 subunit%2C transcript variant 1;tag=RefSeq Select;transcript_id=NM_007970.4;extra_copy_number=0
CM058251.1	Liftoff	exon	98921142	98921188	.	-	.	ID=exon-NM_007970.4-1;Parent=rna-NM_007970.4;Dbxref=GeneID:14055,GenBank:NM_007970.4,MGI:MGI:1097695;gbkey=mRNA;gene=Ezh1;product=enhancer of zeste 1 polycomb repressive complex 2 subunit%2C transcript variant 1;tag=RefSeq Select;transcript_id=NM_007970.4;extra_copy_number=0
CM058251.1	Liftoff	CDS	98887666	98887726	.	-	.	ID=cds-NP_031996.1;Parent=rna-NM_007970.4;Dbxref=CCDS:CCDS36335.1,GeneID:14055,GenBank:NP_031996.1,MGI:MGI:1097695;Name=NP_031996.1;Note=isoform 1 is encoded by transcript variant 1;gbkey=CDS;gene=Ezh1;product=histone-lysine N-methyltransferase EZH1 isoform 1;protein_id=NP_031996.1;tag=RefSeq Select;extra_copy_number=0
CM058251.1	Liftoff	CDS	98887946	98888030	.	-	.	ID=cds-NP_031996.1;Parent=rna-NM_007970.4;Dbxref=CCDS:CCDS36335.1,GeneID:14055,GenBank:NP_031996.1,MGI:MGI:1097695;Name=NP_031996.1;Note=isoform 1 is encoded by transcript variant 1;gbkey=CDS;gene=Ezh1;product=histone-lysine N-methyltransferase EZH1 isoform 1;protein_id=NP_031996.1;tag=RefSeq Select;extra_copy_number=0
CM058251.1	Liftoff	CDS	98888453	98888533	.	-	.	ID=cds-NP_031996.1;Parent=rna-NM_007970.4;Dbxref=CCDS:CCDS36335.1,GeneID:14055,GenBank:NP_031996.1,MGI:MGI:1097695;Name=NP_031996.1;Note=isoform 1 is encoded by transcript variant 1;gbkey=CDS;gene=Ezh1;product=histone-lysine N-methyltransferase EZH1 isoform 1;protein_id=NP_031996.1;tag=RefSeq Select;extra_copy_number=0
CM058251.1	Liftoff	CDS	98889195	98889276	.	-	.	ID=cds-NP_031996.1;Parent=rna-NM_007970.4;Dbxref=CCDS:CCDS36335.1,GeneID:14055,GenBank:NP_031996.1,MGI:MGI:1097695;Name=NP_031996.1;Note=isoform 1 is encoded by transcript variant 1;gbkey=CDS;gene=Ezh1;product=histone-lysine N-methyltransferase EZH1 isoform 1;protein_id=NP_031996.1;tag=RefSeq Select;extra_copy_number=0
CM058251.1	Liftoff	CDS	98889613	98889708	.	-	.	ID=cds-NP_031996.1;Parent=rna-NM_007970.4;Dbxref=CCDS:CCDS36335.1,GeneID:14055,GenBank:NP_031996.1,MGI:MGI:1097695;Name=NP_031996.1;Note=isoform 1 is encoded by transcript variant 1;gbkey=CDS;gene=Ezh1;product=histone-lysine N-methyltransferase EZH1 isoform 1;protein_id=NP_031996.1;tag=RefSeq Select;extra_copy_number=0
CM058251.1	Liftoff	CDS	98890246	98890424	.	-	.	ID=cds-NP_031996.1;Parent=rna-NM_007970.4;Dbxref=CCDS:CCDS36335.1,GeneID:14055,GenBank:NP_031996.1,MGI:MGI:1097695;Name=NP_031996.1;Note=isoform 1 is encoded by transcript variant 1;gbkey=CDS;gene=Ezh1;product=histone-lysine N-methyltransferase EZH1 isoform 1;protein_id=NP_031996.1;tag=RefSeq Select;extra_copy_number=0
CM058251.1	Liftoff	CDS	98893985	98894110	.	-	.	ID=cds-NP_031996.1;Parent=rna-NM_007970.4;Dbxref=CCDS:CCDS36335.1,GeneID:14055,GenBank:NP_031996.1,MGI:MGI:1097695;Name=NP_031996.1;Note=isoform 1 is encoded by transcript variant 1;gbkey=CDS;gene=Ezh1;product=histone-lysine N-methyltransferase EZH1 isoform 1;protein_id=NP_031996.1;tag=RefSeq Select;extra_copy_number=0
CM058251.1	Liftoff	CDS	98894673	98894713	.	-	.	ID=cds-NP_031996.1;Parent=rna-NM_007970.4;Dbxref=CCDS:CCDS36335.1,GeneID:14055,GenBank:NP_031996.1,MGI:MGI:1097695;Name=NP_031996.1;Note=isoform 1 is encoded by transcript variant 1;gbkey=CDS;gene=Ezh1;product=histone-lysine N-methyltransferase EZH1 isoform 1;protein_id=NP_031996.1;tag=RefSeq Select;extra_copy_number=0
CM058251.1	Liftoff	CDS	98895563	98895654	.	-	.	ID=cds-NP_031996.1;Parent=rna-NM_007970.4;Dbxref=CCDS:CCDS36335.1,GeneID:14055,GenBank:NP_031996.1,MGI:MGI:1097695;Name=NP_031996.1;Note=isoform 1 is encoded by transcript variant 1;gbkey=CDS;gene=Ezh1;product=histone-lysine N-methyltransferase EZH1 isoform 1;protein_id=NP_031996.1;tag=RefSeq Select;extra_copy_number=0
CM058251.1	Liftoff	CDS	98897997	98898193	.	-	.	ID=cds-NP_031996.1;Parent=rna-NM_007970.4;Dbxref=CCDS:CCDS36335.1,GeneID:14055,GenBank:NP_031996.1,MGI:MGI:1097695;Name=NP_031996.1;Note=isoform 1 is encoded by transcript variant 1;gbkey=CDS;gene=Ezh1;product=histone-lysine N-methyltransferase EZH1 isoform 1;protein_id=NP_031996.1;tag=RefSeq Select;extra_copy_number=0
CM058251.1	Liftoff	CDS	98898503	98898683	.	-	.	ID=cds-NP_031996.1;Parent=rna-NM_007970.4;Dbxref=CCDS:CCDS36335.1,GeneID:14055,GenBank:NP_031996.1,MGI:MGI:1097695;Name=NP_031996.1;Note=isoform 1 is encoded by transcript variant 1;gbkey=CDS;gene=Ezh1;product=histone-lysine N-methyltransferase EZH1 isoform 1;protein_id=NP_031996.1;tag=RefSeq Select;extra_copy_number=0
CM058251.1	Liftoff	CDS	98902080	98902171	.	-	.	ID=cds-NP_031996.1;Parent=rna-NM_007970.4;Dbxref=CCDS:CCDS36335.1,GeneID:14055,GenBank:NP_031996.1,MGI:MGI:1097695;Name=NP_031996.1;Note=isoform 1 is encoded by transcript variant 1;gbkey=CDS;gene=Ezh1;product=histone-lysine N-methyltransferase EZH1 isoform 1;protein_id=NP_031996.1;tag=RefSeq Select;extra_copy_number=0
CM058251.1	Liftoff	CDS	98902864	98903027	.	-	.	ID=cds-NP_031996.1;Parent=rna-NM_007970.4;Dbxref=CCDS:CCDS36335.1,GeneID:14055,GenBank:NP_031996.1,MGI:MGI:1097695;Name=NP_031996.1;Note=isoform 1 is encoded by transcript variant 1;gbkey=CDS;gene=Ezh1;product=histone-lysine N-methyltransferase EZH1 isoform 1;protein_id=NP_031996.1;tag=RefSeq Select;extra_copy_number=0
CM058251.1	Liftoff	CDS	98904126	98904228	.	-	.	ID=cds-NP_031996.1;Parent=rna-NM_007970.4;Dbxref=CCDS:CCDS36335.1,GeneID:14055,GenBank:NP_031996.1,MGI:MGI:1097695;Name=NP_031996.1;Note=isoform 1 is encoded by transcript variant 1;gbkey=CDS;gene=Ezh1;product=histone-lysine N-methyltransferase EZH1 isoform 1;protein_id=NP_031996.1;tag=RefSeq Select;extra_copy_number=0
CM058251.1	Liftoff	CDS	98905293	98905469	.	-	.	ID=cds-NP_031996.1;Parent=rna-NM_007970.4;Dbxref=CCDS:CCDS36335.1,GeneID:14055,GenBank:NP_031996.1,MGI:MGI:1097695;Name=NP_031996.1;Note=isoform 1 is encoded by transcript variant 1;gbkey=CDS;gene=Ezh1;product=histone-lysine N-methyltransferase EZH1 isoform 1;protein_id=NP_031996.1;tag=RefSeq Select;extra_copy_number=0
CM058251.1	Liftoff	CDS	98908470	98908590	.	-	.	ID=cds-NP_031996.1;Parent=rna-NM_007970.4;Dbxref=CCDS:CCDS36335.1,GeneID:14055,GenBank:NP_031996.1,MGI:MGI:1097695;Name=NP_031996.1;Note=isoform 1 is encoded by transcript variant 1;gbkey=CDS;gene=Ezh1;product=histone-lysine N-methyltransferase EZH1 isoform 1;protein_id=NP_031996.1;tag=RefSeq Select;extra_copy_number=0
CM058251.1	Liftoff	CDS	98909929	98910048	.	-	.	ID=cds-NP_031996.1;Parent=rna-NM_007970.4;Dbxref=CCDS:CCDS36335.1,GeneID:14055,GenBank:NP_031996.1,MGI:MGI:1097695;Name=NP_031996.1;Note=isoform 1 is encoded by transcript variant 1;gbkey=CDS;gene=Ezh1;product=histone-lysine N-methyltransferase EZH1 isoform 1;protein_id=NP_031996.1;tag=RefSeq Select;extra_copy_number=0
CM058251.1	Liftoff	CDS	98911741	98911869	.	-	.	ID=cds-NP_031996.1;Parent=rna-NM_007970.4;Dbxref=CCDS:CCDS36335.1,GeneID:14055,GenBank:NP_031996.1,MGI:MGI:1097695;Name=NP_031996.1;Note=isoform 1 is encoded by transcript variant 1;gbkey=CDS;gene=Ezh1;product=histone-lysine N-methyltransferase EZH1 isoform 1;protein_id=NP_031996.1;tag=RefSeq Select;extra_copy_number=0
CM058251.1	Liftoff	CDS	98911989	98912109	.	-	.	ID=cds-NP_031996.1;Parent=rna-NM_007970.4;Dbxref=CCDS:CCDS36335.1,GeneID:14055,GenBank:NP_031996.1,MGI:MGI:1097695;Name=NP_031996.1;Note=isoform 1 is encoded by transcript variant 1;gbkey=CDS;gene=Ezh1;product=histone-lysine N-methyltransferase EZH1 isoform 1;protein_id=NP_031996.1;tag=RefSeq Select;extra_copy_number=0
CM058251.1	Liftoff	CDS	98913400	98913404	.	-	.	ID=cds-NP_031996.1;Parent=rna-NM_007970.4;Dbxref=CCDS:CCDS36335.1,GeneID:14055,GenBank:NP_031996.1,MGI:MGI:1097695;Name=NP_031996.1;Note=isoform 1 is encoded by transcript variant 1;gbkey=CDS;gene=Ezh1;product=histone-lysine N-methyltransferase EZH1 isoform 1;protein_id=NP_031996.1;tag=RefSeq Select;extra_copy_number=0
CM058251.1	Liftoff	mRNA	98892121	98921188	.	-	.	ID=rna-NM_001403813.1;Parent=gene-Ezh1;Dbxref=GeneID:14055,GenBank:NM_001403813.1,MGI:MGI:1097695;Name=NM_001403813.1;gbkey=mRNA;gene=Ezh1;product=enhancer of zeste 1 polycomb repressive complex 2 subunit%2C transcript variant 7;transcript_id=NM_001403813.1;matches_ref_protein=True;valid_ORF=True;extra_copy_number=0
CM058251.1	Liftoff	exon	98892121	98894110	.	-	.	ID=exon-NM_001403813.1-15;Parent=rna-NM_001403813.1;Dbxref=GeneID:14055,GenBank:NM_001403813.1,MGI:MGI:1097695;gbkey=mRNA;gene=Ezh1;product=enhancer of zeste 1 polycomb repressive complex 2 subunit%2C transcript variant 7;transcript_id=NM_001403813.1;extra_copy_number=0
CM058251.1	Liftoff	exon	98894673	98894713	.	-	.	ID=exon-NM_001403813.1-14;Parent=rna-NM_001403813.1;Dbxref=GeneID:14055,GenBank:NM_001403813.1,MGI:MGI:1097695;gbkey=mRNA;gene=Ezh1;product=enhancer of zeste 1 polycomb repressive complex 2 subunit%2C transcript variant 7;transcript_id=NM_001403813.1;extra_copy_number=0
CM058251.1	Liftoff	exon	98895563	98895654	.	-	.	ID=exon-NM_001403813.1-13;Parent=rna-NM_001403813.1;Dbxref=GeneID:14055,GenBank:NM_001403813.1,MGI:MGI:1097695;gbkey=mRNA;gene=Ezh1;product=enhancer of zeste 1 polycomb repressive complex 2 subunit%2C transcript variant 7;transcript_id=NM_001403813.1;extra_copy_number=0
CM058251.1	Liftoff	exon	98897997	98898193	.	-	.	ID=exon-NM_001403813.1-12;Parent=rna-NM_001403813.1;Dbxref=GeneID:14055,GenBank:NM_001403813.1,MGI:MGI:1097695;gbkey=mRNA;gene=Ezh1;product=enhancer of zeste 1 polycomb repressive complex 2 subunit%2C transcript variant 7;transcript_id=NM_001403813.1;extra_copy_number=0
CM058251.1	Liftoff	exon	98898503	98898683	.	-	.	ID=exon-NM_001403813.1-11;Parent=rna-NM_001403813.1;Dbxref=GeneID:14055,GenBank:NM_001403813.1,MGI:MGI:1097695;gbkey=mRNA;gene=Ezh1;product=enhancer of zeste 1 polycomb repressive complex 2 subunit%2C transcript variant 7;transcript_id=NM_001403813.1;extra_copy_number=0
CM058251.1	Liftoff	exon	98902080	98902171	.	-	.	ID=exon-NM_001403813.1-10;Parent=rna-NM_001403813.1;Dbxref=GeneID:14055,GenBank:NM_001403813.1,MGI:MGI:1097695;gbkey=mRNA;gene=Ezh1;product=enhancer of zeste 1 polycomb repressive complex 2 subunit%2C transcript variant 7;transcript_id=NM_001403813.1;extra_copy_number=0
CM058251.1	Liftoff	exon	98902864	98903027	.	-	.	ID=exon-NM_001403813.1-9;Parent=rna-NM_001403813.1;Dbxref=GeneID:14055,GenBank:NM_001403813.1,MGI:MGI:1097695;gbkey=mRNA;gene=Ezh1;product=enhancer of zeste 1 polycomb repressive complex 2 subunit%2C transcript variant 7;transcript_id=NM_001403813.1;extra_copy_number=0
CM058251.1	Liftoff	exon	98904126	98904228	.	-	.	ID=exon-NM_001403813.1-8;Parent=rna-NM_001403813.1;Dbxref=GeneID:14055,GenBank:NM_001403813.1,MGI:MGI:1097695;gbkey=mRNA;gene=Ezh1;product=enhancer of zeste 1 polycomb repressive complex 2 subunit%2C transcript variant 7;transcript_id=NM_001403813.1;extra_copy_number=0
CM058251.1	Liftoff	exon	98905293	98905469	.	-	.	ID=exon-NM_001403813.1-7;Parent=rna-NM_001403813.1;Dbxref=GeneID:14055,GenBank:NM_001403813.1,MGI:MGI:1097695;gbkey=mRNA;gene=Ezh1;product=enhancer of zeste 1 polycomb repressive complex 2 subunit%2C transcript variant 7;transcript_id=NM_001403813.1;extra_copy_number=0
CM058251.1	Liftoff	exon	98908467	98908590	.	-	.	ID=exon-NM_001403813.1-6;Parent=rna-NM_001403813.1;Dbxref=GeneID:14055,GenBank:NM_001403813.1,MGI:MGI:1097695;gbkey=mRNA;gene=Ezh1;product=enhancer of zeste 1 polycomb repressive complex 2 subunit%2C transcript variant 7;transcript_id=NM_001403813.1;extra_copy_number=0
CM058251.1	Liftoff	exon	98909929	98910048	.	-	.	ID=exon-NM_001403813.1-5;Parent=rna-NM_001403813.1;Dbxref=GeneID:14055,GenBank:NM_001403813.1,MGI:MGI:1097695;gbkey=mRNA;gene=Ezh1;product=enhancer of zeste 1 polycomb repressive complex 2 subunit%2C transcript variant 7;transcript_id=NM_001403813.1;extra_copy_number=0
CM058251.1	Liftoff	exon	98911741	98911869	.	-	.	ID=exon-NM_001403813.1-4;Parent=rna-NM_001403813.1;Dbxref=GeneID:14055,GenBank:NM_001403813.1,MGI:MGI:1097695;gbkey=mRNA;gene=Ezh1;product=enhancer of zeste 1 polycomb repressive complex 2 subunit%2C transcript variant 7;transcript_id=NM_001403813.1;extra_copy_number=0
CM058251.1	Liftoff	exon	98911989	98912109	.	-	.	ID=exon-NM_001403813.1-3;Parent=rna-NM_001403813.1;Dbxref=GeneID:14055,GenBank:NM_001403813.1,MGI:MGI:1097695;gbkey=mRNA;gene=Ezh1;product=enhancer of zeste 1 polycomb repressive complex 2 subunit%2C transcript variant 7;transcript_id=NM_001403813.1;extra_copy_number=0
CM058251.1	Liftoff	exon	98913400	98913466	.	-	.	ID=exon-NM_001403813.1-2;Parent=rna-NM_001403813.1;Dbxref=GeneID:14055,GenBank:NM_001403813.1,MGI:MGI:1097695;gbkey=mRNA;gene=Ezh1;product=enhancer of zeste 1 polycomb repressive complex 2 subunit%2C transcript variant 7;transcript_id=NM_001403813.1;extra_copy_number=0
CM058251.1	Liftoff	exon	98921142	98921188	.	-	.	ID=exon-NM_001403813.1-1;Parent=rna-NM_001403813.1;Dbxref=GeneID:14055,GenBank:NM_001403813.1,MGI:MGI:1097695;gbkey=mRNA;gene=Ezh1;product=enhancer of zeste 1 polycomb repressive complex 2 subunit%2C transcript variant 7;transcript_id=NM_001403813.1;extra_copy_number=0
CM058251.1	Liftoff	CDS	98893905	98894110	.	-	.	ID=cds-NP_001390742.1;Parent=rna-NM_001403813.1;Dbxref=GeneID:14055,GenBank:NP_001390742.1,MGI:MGI:1097695;Name=NP_001390742.1;Note=isoform 7 is encoded by transcript variant 7;gbkey=CDS;gene=Ezh1;product=histone-lysine N-methyltransferase EZH1 isoform 7;protein_id=NP_001390742.1;extra_copy_number=0
CM058251.1	Liftoff	CDS	98894673	98894713	.	-	.	ID=cds-NP_001390742.1;Parent=rna-NM_001403813.1;Dbxref=GeneID:14055,GenBank:NP_001390742.1,MGI:MGI:1097695;Name=NP_001390742.1;Note=isoform 7 is encoded by transcript variant 7;gbkey=CDS;gene=Ezh1;product=histone-lysine N-methyltransferase EZH1 isoform 7;protein_id=NP_001390742.1;extra_copy_number=0
CM058251.1	Liftoff	CDS	98895563	98895654	.	-	.	ID=cds-NP_001390742.1;Parent=rna-NM_001403813.1;Dbxref=GeneID:14055,GenBank:NP_001390742.1,MGI:MGI:1097695;Name=NP_001390742.1;Note=isoform 7 is encoded by transcript variant 7;gbkey=CDS;gene=Ezh1;product=histone-lysine N-methyltransferase EZH1 isoform 7;protein_id=NP_001390742.1;extra_copy_number=0
CM058251.1	Liftoff	CDS	98897997	98898193	.	-	.	ID=cds-NP_001390742.1;Parent=rna-NM_001403813.1;Dbxref=GeneID:14055,GenBank:NP_001390742.1,MGI:MGI:1097695;Name=NP_001390742.1;Note=isoform 7 is encoded by transcript variant 7;gbkey=CDS;gene=Ezh1;product=histone-lysine N-methyltransferase EZH1 isoform 7;protein_id=NP_001390742.1;extra_copy_number=0
CM058251.1	Liftoff	CDS	98898503	98898683	.	-	.	ID=cds-NP_001390742.1;Parent=rna-NM_001403813.1;Dbxref=GeneID:14055,GenBank:NP_001390742.1,MGI:MGI:1097695;Name=NP_001390742.1;Note=isoform 7 is encoded by transcript variant 7;gbkey=CDS;gene=Ezh1;product=histone-lysine N-methyltransferase EZH1 isoform 7;protein_id=NP_001390742.1;extra_copy_number=0
CM058251.1	Liftoff	CDS	98902080	98902171	.	-	.	ID=cds-NP_001390742.1;Parent=rna-NM_001403813.1;Dbxref=GeneID:14055,GenBank:NP_001390742.1,MGI:MGI:1097695;Name=NP_001390742.1;Note=isoform 7 is encoded by transcript variant 7;gbkey=CDS;gene=Ezh1;product=histone-lysine N-methyltransferase EZH1 isoform 7;protein_id=NP_001390742.1;extra_copy_number=0
CM058251.1	Liftoff	CDS	98902864	98903027	.	-	.	ID=cds-NP_001390742.1;Parent=rna-NM_001403813.1;Dbxref=GeneID:14055,GenBank:NP_001390742.1,MGI:MGI:1097695;Name=NP_001390742.1;Note=isoform 7 is encoded by transcript variant 7;gbkey=CDS;gene=Ezh1;product=histone-lysine N-methyltransferase EZH1 isoform 7;protein_id=NP_001390742.1;extra_copy_number=0
CM058251.1	Liftoff	CDS	98904126	98904228	.	-	.	ID=cds-NP_001390742.1;Parent=rna-NM_001403813.1;Dbxref=GeneID:14055,GenBank:NP_001390742.1,MGI:MGI:1097695;Name=NP_001390742.1;Note=isoform 7 is encoded by transcript variant 7;gbkey=CDS;gene=Ezh1;product=histone-lysine N-methyltransferase EZH1 isoform 7;protein_id=NP_001390742.1;extra_copy_number=0
CM058251.1	Liftoff	CDS	98905293	98905469	.	-	.	ID=cds-NP_001390742.1;Parent=rna-NM_001403813.1;Dbxref=GeneID:14055,GenBank:NP_001390742.1,MGI:MGI:1097695;Name=NP_001390742.1;Note=isoform 7 is encoded by transcript variant 7;gbkey=CDS;gene=Ezh1;product=histone-lysine N-methyltransferase EZH1 isoform 7;protein_id=NP_001390742.1;extra_copy_number=0
CM058251.1	Liftoff	CDS	98908467	98908590	.	-	.	ID=cds-NP_001390742.1;Parent=rna-NM_001403813.1;Dbxref=GeneID:14055,GenBank:NP_001390742.1,MGI:MGI:1097695;Name=NP_001390742.1;Note=isoform 7 is encoded by transcript variant 7;gbkey=CDS;gene=Ezh1;product=histone-lysine N-methyltransferase EZH1 isoform 7;protein_id=NP_001390742.1;extra_copy_number=0
CM058251.1	Liftoff	CDS	98909929	98910048	.	-	.	ID=cds-NP_001390742.1;Parent=rna-NM_001403813.1;Dbxref=GeneID:14055,GenBank:NP_001390742.1,MGI:MGI:1097695;Name=NP_001390742.1;Note=isoform 7 is encoded by transcript variant 7;gbkey=CDS;gene=Ezh1;product=histone-lysine N-methyltransferase EZH1 isoform 7;protein_id=NP_001390742.1;extra_copy_number=0
CM058251.1	Liftoff	CDS	98911741	98911869	.	-	.	ID=cds-NP_001390742.1;Parent=rna-NM_001403813.1;Dbxref=GeneID:14055,GenBank:NP_001390742.1,MGI:MGI:1097695;Name=NP_001390742.1;Note=isoform 7 is encoded by transcript variant 7;gbkey=CDS;gene=Ezh1;product=histone-lysine N-methyltransferase EZH1 isoform 7;protein_id=NP_001390742.1;extra_copy_number=0
CM058251.1	Liftoff	CDS	98911989	98912109	.	-	.	ID=cds-NP_001390742.1;Parent=rna-NM_001403813.1;Dbxref=GeneID:14055,GenBank:NP_001390742.1,MGI:MGI:1097695;Name=NP_001390742.1;Note=isoform 7 is encoded by transcript variant 7;gbkey=CDS;gene=Ezh1;product=histone-lysine N-methyltransferase EZH1 isoform 7;protein_id=NP_001390742.1;extra_copy_number=0
CM058251.1	Liftoff	CDS	98913400	98913404	.	-	.	ID=cds-NP_001390742.1;Parent=rna-NM_001403813.1;Dbxref=GeneID:14055,GenBank:NP_001390742.1,MGI:MGI:1097695;Name=NP_001390742.1;Note=isoform 7 is encoded by transcript variant 7;gbkey=CDS;gene=Ezh1;product=histone-lysine N-methyltransferase EZH1 isoform 7;protein_id=NP_001390742.1;extra_copy_number=0
CM058251.1	Liftoff	mRNA	98892121	98921188	.	-	.	ID=rna-NM_001403814.1;Parent=gene-Ezh1;Dbxref=GeneID:14055,GenBank:NM_001403814.1,MGI:MGI:1097695;Name=NM_001403814.1;gbkey=mRNA;gene=Ezh1;product=enhancer of zeste 1 polycomb repressive complex 2 subunit%2C transcript variant 8;transcript_id=NM_001403814.1;matches_ref_protein=True;valid_ORF=True;extra_copy_number=0
CM058251.1	Liftoff	exon	98892121	98894110	.	-	.	ID=exon-NM_001403814.1-15;Parent=rna-NM_001403814.1;Dbxref=GeneID:14055,GenBank:NM_001403814.1,MGI:MGI:1097695;gbkey=mRNA;gene=Ezh1;product=enhancer of zeste 1 polycomb repressive complex 2 subunit%2C transcript variant 8;transcript_id=NM_001403814.1;extra_copy_number=0
CM058251.1	Liftoff	exon	98894673	98894713	.	-	.	ID=exon-NM_001403814.1-14;Parent=rna-NM_001403814.1;Dbxref=GeneID:14055,GenBank:NM_001403814.1,MGI:MGI:1097695;gbkey=mRNA;gene=Ezh1;product=enhancer of zeste 1 polycomb repressive complex 2 subunit%2C transcript variant 8;transcript_id=NM_001403814.1;extra_copy_number=0
CM058251.1	Liftoff	exon	98895563	98895654	.	-	.	ID=exon-NM_001403814.1-13;Parent=rna-NM_001403814.1;Dbxref=GeneID:14055,GenBank:NM_001403814.1,MGI:MGI:1097695;gbkey=mRNA;gene=Ezh1;product=enhancer of zeste 1 polycomb repressive complex 2 subunit%2C transcript variant 8;transcript_id=NM_001403814.1;extra_copy_number=0
CM058251.1	Liftoff	exon	98897997	98898193	.	-	.	ID=exon-NM_001403814.1-12;Parent=rna-NM_001403814.1;Dbxref=GeneID:14055,GenBank:NM_001403814.1,MGI:MGI:1097695;gbkey=mRNA;gene=Ezh1;product=enhancer of zeste 1 polycomb repressive complex 2 subunit%2C transcript variant 8;transcript_id=NM_001403814.1;extra_copy_number=0
CM058251.1	Liftoff	exon	98898503	98898683	.	-	.	ID=exon-NM_001403814.1-11;Parent=rna-NM_001403814.1;Dbxref=GeneID:14055,GenBank:NM_001403814.1,MGI:MGI:1097695;gbkey=mRNA;gene=Ezh1;product=enhancer of zeste 1 polycomb repressive complex 2 subunit%2C transcript variant 8;transcript_id=NM_001403814.1;extra_copy_number=0
CM058251.1	Liftoff	exon	98902080	98902171	.	-	.	ID=exon-NM_001403814.1-10;Parent=rna-NM_001403814.1;Dbxref=GeneID:14055,GenBank:NM_001403814.1,MGI:MGI:1097695;gbkey=mRNA;gene=Ezh1;product=enhancer of zeste 1 polycomb repressive complex 2 subunit%2C transcript variant 8;transcript_id=NM_001403814.1;extra_copy_number=0
CM058251.1	Liftoff	exon	98902864	98903027	.	-	.	ID=exon-NM_001403814.1-9;Parent=rna-NM_001403814.1;Dbxref=GeneID:14055,GenBank:NM_001403814.1,MGI:MGI:1097695;gbkey=mRNA;gene=Ezh1;product=enhancer of zeste 1 polycomb repressive complex 2 subunit%2C transcript variant 8;transcript_id=NM_001403814.1;extra_copy_number=0
CM058251.1	Liftoff	exon	98904126	98904228	.	-	.	ID=exon-NM_001403814.1-8;Parent=rna-NM_001403814.1;Dbxref=GeneID:14055,GenBank:NM_001403814.1,MGI:MGI:1097695;gbkey=mRNA;gene=Ezh1;product=enhancer of zeste 1 polycomb repressive complex 2 subunit%2C transcript variant 8;transcript_id=NM_001403814.1;extra_copy_number=0
CM058251.1	Liftoff	exon	98905293	98905469	.	-	.	ID=exon-NM_001403814.1-7;Parent=rna-NM_001403814.1;Dbxref=GeneID:14055,GenBank:NM_001403814.1,MGI:MGI:1097695;gbkey=mRNA;gene=Ezh1;product=enhancer of zeste 1 polycomb repressive complex 2 subunit%2C transcript variant 8;transcript_id=NM_001403814.1;extra_copy_number=0
CM058251.1	Liftoff	exon	98908470	98908590	.	-	.	ID=exon-NM_001403814.1-6;Parent=rna-NM_001403814.1;Dbxref=GeneID:14055,GenBank:NM_001403814.1,MGI:MGI:1097695;gbkey=mRNA;gene=Ezh1;product=enhancer of zeste 1 polycomb repressive complex 2 subunit%2C transcript variant 8;transcript_id=NM_001403814.1;extra_copy_number=0
CM058251.1	Liftoff	exon	98909929	98910048	.	-	.	ID=exon-NM_001403814.1-5;Parent=rna-NM_001403814.1;Dbxref=GeneID:14055,GenBank:NM_001403814.1,MGI:MGI:1097695;gbkey=mRNA;gene=Ezh1;product=enhancer of zeste 1 polycomb repressive complex 2 subunit%2C transcript variant 8;transcript_id=NM_001403814.1;extra_copy_number=0
CM058251.1	Liftoff	exon	98911741	98911869	.	-	.	ID=exon-NM_001403814.1-4;Parent=rna-NM_001403814.1;Dbxref=GeneID:14055,GenBank:NM_001403814.1,MGI:MGI:1097695;gbkey=mRNA;gene=Ezh1;product=enhancer of zeste 1 polycomb repressive complex 2 subunit%2C transcript variant 8;transcript_id=NM_001403814.1;extra_copy_number=0
CM058251.1	Liftoff	exon	98911989	98912109	.	-	.	ID=exon-NM_001403814.1-3;Parent=rna-NM_001403814.1;Dbxref=GeneID:14055,GenBank:NM_001403814.1,MGI:MGI:1097695;gbkey=mRNA;gene=Ezh1;product=enhancer of zeste 1 polycomb repressive complex 2 subunit%2C transcript variant 8;transcript_id=NM_001403814.1;extra_copy_number=0
CM058251.1	Liftoff	exon	98913400	98913466	.	-	.	ID=exon-NM_001403814.1-2;Parent=rna-NM_001403814.1;Dbxref=GeneID:14055,GenBank:NM_001403814.1,MGI:MGI:1097695;gbkey=mRNA;gene=Ezh1;product=enhancer of zeste 1 polycomb repressive complex 2 subunit%2C transcript variant 8;transcript_id=NM_001403814.1;extra_copy_number=0
CM058251.1	Liftoff	exon	98921142	98921188	.	-	.	ID=exon-NM_001403814.1-1;Parent=rna-NM_001403814.1;Dbxref=GeneID:14055,GenBank:NM_001403814.1,MGI:MGI:1097695;gbkey=mRNA;gene=Ezh1;product=enhancer of zeste 1 polycomb repressive complex 2 subunit%2C transcript variant 8;transcript_id=NM_001403814.1;extra_copy_number=0
CM058251.1	Liftoff	CDS	98893905	98894110	.	-	.	ID=cds-NP_001390743.1;Parent=rna-NM_001403814.1;Dbxref=GeneID:14055,GenBank:NP_001390743.1,MGI:MGI:1097695;Name=NP_001390743.1;Note=isoform 8 is encoded by transcript variant 8;gbkey=CDS;gene=Ezh1;product=histone-lysine N-methyltransferase EZH1 isoform 8;protein_id=NP_001390743.1;extra_copy_number=0
CM058251.1	Liftoff	CDS	98894673	98894713	.	-	.	ID=cds-NP_001390743.1;Parent=rna-NM_001403814.1;Dbxref=GeneID:14055,GenBank:NP_001390743.1,MGI:MGI:1097695;Name=NP_001390743.1;Note=isoform 8 is encoded by transcript variant 8;gbkey=CDS;gene=Ezh1;product=histone-lysine N-methyltransferase EZH1 isoform 8;protein_id=NP_001390743.1;extra_copy_number=0
CM058251.1	Liftoff	CDS	98895563	98895654	.	-	.	ID=cds-NP_001390743.1;Parent=rna-NM_001403814.1;Dbxref=GeneID:14055,GenBank:NP_001390743.1,MGI:MGI:1097695;Name=NP_001390743.1;Note=isoform 8 is encoded by transcript variant 8;gbkey=CDS;gene=Ezh1;product=histone-lysine N-methyltransferase EZH1 isoform 8;protein_id=NP_001390743.1;extra_copy_number=0
CM058251.1	Liftoff	CDS	98897997	98898193	.	-	.	ID=cds-NP_001390743.1;Parent=rna-NM_001403814.1;Dbxref=GeneID:14055,GenBank:NP_001390743.1,MGI:MGI:1097695;Name=NP_001390743.1;Note=isoform 8 is encoded by transcript variant 8;gbkey=CDS;gene=Ezh1;product=histone-lysine N-methyltransferase EZH1 isoform 8;protein_id=NP_001390743.1;extra_copy_number=0
CM058251.1	Liftoff	CDS	98898503	98898683	.	-	.	ID=cds-NP_001390743.1;Parent=rna-NM_001403814.1;Dbxref=GeneID:14055,GenBank:NP_001390743.1,MGI:MGI:1097695;Name=NP_001390743.1;Note=isoform 8 is encoded by transcript variant 8;gbkey=CDS;gene=Ezh1;product=histone-lysine N-methyltransferase EZH1 isoform 8;protein_id=NP_001390743.1;extra_copy_number=0
CM058251.1	Liftoff	CDS	98902080	98902171	.	-	.	ID=cds-NP_001390743.1;Parent=rna-NM_001403814.1;Dbxref=GeneID:14055,GenBank:NP_001390743.1,MGI:MGI:1097695;Name=NP_001390743.1;Note=isoform 8 is encoded by transcript variant 8;gbkey=CDS;gene=Ezh1;product=histone-lysine N-methyltransferase EZH1 isoform 8;protein_id=NP_001390743.1;extra_copy_number=0
CM058251.1	Liftoff	CDS	98902864	98903027	.	-	.	ID=cds-NP_001390743.1;Parent=rna-NM_001403814.1;Dbxref=GeneID:14055,GenBank:NP_001390743.1,MGI:MGI:1097695;Name=NP_001390743.1;Note=isoform 8 is encoded by transcript variant 8;gbkey=CDS;gene=Ezh1;product=histone-lysine N-methyltransferase EZH1 isoform 8;protein_id=NP_001390743.1;extra_copy_number=0
CM058251.1	Liftoff	CDS	98904126	98904228	.	-	.	ID=cds-NP_001390743.1;Parent=rna-NM_001403814.1;Dbxref=GeneID:14055,GenBank:NP_001390743.1,MGI:MGI:1097695;Name=NP_001390743.1;Note=isoform 8 is encoded by transcript variant 8;gbkey=CDS;gene=Ezh1;product=histone-lysine N-methyltransferase EZH1 isoform 8;protein_id=NP_001390743.1;extra_copy_number=0
CM058251.1	Liftoff	CDS	98905293	98905469	.	-	.	ID=cds-NP_001390743.1;Parent=rna-NM_001403814.1;Dbxref=GeneID:14055,GenBank:NP_001390743.1,MGI:MGI:1097695;Name=NP_001390743.1;Note=isoform 8 is encoded by transcript variant 8;gbkey=CDS;gene=Ezh1;product=histone-lysine N-methyltransferase EZH1 isoform 8;protein_id=NP_001390743.1;extra_copy_number=0
CM058251.1	Liftoff	CDS	98908470	98908590	.	-	.	ID=cds-NP_001390743.1;Parent=rna-NM_001403814.1;Dbxref=GeneID:14055,GenBank:NP_001390743.1,MGI:MGI:1097695;Name=NP_001390743.1;Note=isoform 8 is encoded by transcript variant 8;gbkey=CDS;gene=Ezh1;product=histone-lysine N-methyltransferase EZH1 isoform 8;protein_id=NP_001390743.1;extra_copy_number=0
CM058251.1	Liftoff	CDS	98909929	98910048	.	-	.	ID=cds-NP_001390743.1;Parent=rna-NM_001403814.1;Dbxref=GeneID:14055,GenBank:NP_001390743.1,MGI:MGI:1097695;Name=NP_001390743.1;Note=isoform 8 is encoded by transcript variant 8;gbkey=CDS;gene=Ezh1;product=histone-lysine N-methyltransferase EZH1 isoform 8;protein_id=NP_001390743.1;extra_copy_number=0
CM058251.1	Liftoff	CDS	98911741	98911869	.	-	.	ID=cds-NP_001390743.1;Parent=rna-NM_001403814.1;Dbxref=GeneID:14055,GenBank:NP_001390743.1,MGI:MGI:1097695;Name=NP_001390743.1;Note=isoform 8 is encoded by transcript variant 8;gbkey=CDS;gene=Ezh1;product=histone-lysine N-methyltransferase EZH1 isoform 8;protein_id=NP_001390743.1;extra_copy_number=0
CM058251.1	Liftoff	CDS	98911989	98912109	.	-	.	ID=cds-NP_001390743.1;Parent=rna-NM_001403814.1;Dbxref=GeneID:14055,GenBank:NP_001390743.1,MGI:MGI:1097695;Name=NP_001390743.1;Note=isoform 8 is encoded by transcript variant 8;gbkey=CDS;gene=Ezh1;product=histone-lysine N-methyltransferase EZH1 isoform 8;protein_id=NP_001390743.1;extra_copy_number=0
CM058251.1	Liftoff	CDS	98913400	98913404	.	-	.	ID=cds-NP_001390743.1;Parent=rna-NM_001403814.1;Dbxref=GeneID:14055,GenBank:NP_001390743.1,MGI:MGI:1097695;Name=NP_001390743.1;Note=isoform 8 is encoded by transcript variant 8;gbkey=CDS;gene=Ezh1;product=histone-lysine N-methyltransferase EZH1 isoform 8;protein_id=NP_001390743.1;extra_copy_number=0
CM058251.1	Liftoff	mRNA	98892121	98921188	.	-	.	ID=rna-NM_001403815.1;Parent=gene-Ezh1;Dbxref=GeneID:14055,GenBank:NM_001403815.1,MGI:MGI:1097695;Name=NM_001403815.1;gbkey=mRNA;gene=Ezh1;product=enhancer of zeste 1 polycomb repressive complex 2 subunit%2C transcript variant 9;transcript_id=NM_001403815.1;matches_ref_protein=True;valid_ORF=True;extra_copy_number=0
CM058251.1	Liftoff	exon	98892121	98894110	.	-	.	ID=exon-NM_001403815.1-15;Parent=rna-NM_001403815.1;Dbxref=GeneID:14055,GenBank:NM_001403815.1,MGI:MGI:1097695;gbkey=mRNA;gene=Ezh1;product=enhancer of zeste 1 polycomb repressive complex 2 subunit%2C transcript variant 9;transcript_id=NM_001403815.1;extra_copy_number=0
CM058251.1	Liftoff	exon	98894673	98894713	.	-	.	ID=exon-NM_001403815.1-14;Parent=rna-NM_001403815.1;Dbxref=GeneID:14055,GenBank:NM_001403815.1,MGI:MGI:1097695;gbkey=mRNA;gene=Ezh1;product=enhancer of zeste 1 polycomb repressive complex 2 subunit%2C transcript variant 9;transcript_id=NM_001403815.1;extra_copy_number=0
CM058251.1	Liftoff	exon	98895563	98895654	.	-	.	ID=exon-NM_001403815.1-13;Parent=rna-NM_001403815.1;Dbxref=GeneID:14055,GenBank:NM_001403815.1,MGI:MGI:1097695;gbkey=mRNA;gene=Ezh1;product=enhancer of zeste 1 polycomb repressive complex 2 subunit%2C transcript variant 9;transcript_id=NM_001403815.1;extra_copy_number=0
CM058251.1	Liftoff	exon	98897997	98898193	.	-	.	ID=exon-NM_001403815.1-12;Parent=rna-NM_001403815.1;Dbxref=GeneID:14055,GenBank:NM_001403815.1,MGI:MGI:1097695;gbkey=mRNA;gene=Ezh1;product=enhancer of zeste 1 polycomb repressive complex 2 subunit%2C transcript variant 9;transcript_id=NM_001403815.1;extra_copy_number=0
CM058251.1	Liftoff	exon	98898503	98898683	.	-	.	ID=exon-NM_001403815.1-11;Parent=rna-NM_001403815.1;Dbxref=GeneID:14055,GenBank:NM_001403815.1,MGI:MGI:1097695;gbkey=mRNA;gene=Ezh1;product=enhancer of zeste 1 polycomb repressive complex 2 subunit%2C transcript variant 9;transcript_id=NM_001403815.1;extra_copy_number=0
CM058251.1	Liftoff	exon	98902080	98902171	.	-	.	ID=exon-NM_001403815.1-10;Parent=rna-NM_001403815.1;Dbxref=GeneID:14055,GenBank:NM_001403815.1,MGI:MGI:1097695;gbkey=mRNA;gene=Ezh1;product=enhancer of zeste 1 polycomb repressive complex 2 subunit%2C transcript variant 9;transcript_id=NM_001403815.1;extra_copy_number=0
CM058251.1	Liftoff	exon	98902864	98903027	.	-	.	ID=exon-NM_001403815.1-9;Parent=rna-NM_001403815.1;Dbxref=GeneID:14055,GenBank:NM_001403815.1,MGI:MGI:1097695;gbkey=mRNA;gene=Ezh1;product=enhancer of zeste 1 polycomb repressive complex 2 subunit%2C transcript variant 9;transcript_id=NM_001403815.1;extra_copy_number=0
CM058251.1	Liftoff	exon	98904126	98904228	.	-	.	ID=exon-NM_001403815.1-8;Parent=rna-NM_001403815.1;Dbxref=GeneID:14055,GenBank:NM_001403815.1,MGI:MGI:1097695;gbkey=mRNA;gene=Ezh1;product=enhancer of zeste 1 polycomb repressive complex 2 subunit%2C transcript variant 9;transcript_id=NM_001403815.1;extra_copy_number=0
CM058251.1	Liftoff	exon	98905293	98905469	.	-	.	ID=exon-NM_001403815.1-7;Parent=rna-NM_001403815.1;Dbxref=GeneID:14055,GenBank:NM_001403815.1,MGI:MGI:1097695;gbkey=mRNA;gene=Ezh1;product=enhancer of zeste 1 polycomb repressive complex 2 subunit%2C transcript variant 9;transcript_id=NM_001403815.1;extra_copy_number=0
CM058251.1	Liftoff	exon	98908470	98908590	.	-	.	ID=exon-NM_001403815.1-6;Parent=rna-NM_001403815.1;Dbxref=GeneID:14055,GenBank:NM_001403815.1,MGI:MGI:1097695;gbkey=mRNA;gene=Ezh1;product=enhancer of zeste 1 polycomb repressive complex 2 subunit%2C transcript variant 9;transcript_id=NM_001403815.1;extra_copy_number=0
CM058251.1	Liftoff	exon	98909929	98910048	.	-	.	ID=exon-NM_001403815.1-5;Parent=rna-NM_001403815.1;Dbxref=GeneID:14055,GenBank:NM_001403815.1,MGI:MGI:1097695;gbkey=mRNA;gene=Ezh1;product=enhancer of zeste 1 polycomb repressive complex 2 subunit%2C transcript variant 9;transcript_id=NM_001403815.1;extra_copy_number=0
CM058251.1	Liftoff	exon	98911741	98911869	.	-	.	ID=exon-NM_001403815.1-4;Parent=rna-NM_001403815.1;Dbxref=GeneID:14055,GenBank:NM_001403815.1,MGI:MGI:1097695;gbkey=mRNA;gene=Ezh1;product=enhancer of zeste 1 polycomb repressive complex 2 subunit%2C transcript variant 9;transcript_id=NM_001403815.1;extra_copy_number=0
CM058251.1	Liftoff	exon	98911989	98912114	.	-	.	ID=exon-NM_001403815.1-3;Parent=rna-NM_001403815.1;Dbxref=GeneID:14055,GenBank:NM_001403815.1,MGI:MGI:1097695;gbkey=mRNA;gene=Ezh1;product=enhancer of zeste 1 polycomb repressive complex 2 subunit%2C transcript variant 9;transcript_id=NM_001403815.1;extra_copy_number=0
CM058251.1	Liftoff	exon	98913400	98913466	.	-	.	ID=exon-NM_001403815.1-2;Parent=rna-NM_001403815.1;Dbxref=GeneID:14055,GenBank:NM_001403815.1,MGI:MGI:1097695;gbkey=mRNA;gene=Ezh1;product=enhancer of zeste 1 polycomb repressive complex 2 subunit%2C transcript variant 9;transcript_id=NM_001403815.1;extra_copy_number=0
CM058251.1	Liftoff	exon	98921142	98921188	.	-	.	ID=exon-NM_001403815.1-1;Parent=rna-NM_001403815.1;Dbxref=GeneID:14055,GenBank:NM_001403815.1,MGI:MGI:1097695;gbkey=mRNA;gene=Ezh1;product=enhancer of zeste 1 polycomb repressive complex 2 subunit%2C transcript variant 9;transcript_id=NM_001403815.1;extra_copy_number=0
CM058251.1	Liftoff	CDS	98893905	98894110	.	-	.	ID=cds-NP_001390744.1;Parent=rna-NM_001403815.1;Dbxref=GeneID:14055,GenBank:NP_001390744.1,MGI:MGI:1097695;Name=NP_001390744.1;Note=isoform 9 is encoded by transcript variant 9;gbkey=CDS;gene=Ezh1;product=histone-lysine N-methyltransferase EZH1 isoform 9;protein_id=NP_001390744.1;extra_copy_number=0
CM058251.1	Liftoff	CDS	98894673	98894713	.	-	.	ID=cds-NP_001390744.1;Parent=rna-NM_001403815.1;Dbxref=GeneID:14055,GenBank:NP_001390744.1,MGI:MGI:1097695;Name=NP_001390744.1;Note=isoform 9 is encoded by transcript variant 9;gbkey=CDS;gene=Ezh1;product=histone-lysine N-methyltransferase EZH1 isoform 9;protein_id=NP_001390744.1;extra_copy_number=0
CM058251.1	Liftoff	CDS	98895563	98895654	.	-	.	ID=cds-NP_001390744.1;Parent=rna-NM_001403815.1;Dbxref=GeneID:14055,GenBank:NP_001390744.1,MGI:MGI:1097695;Name=NP_001390744.1;Note=isoform 9 is encoded by transcript variant 9;gbkey=CDS;gene=Ezh1;product=histone-lysine N-methyltransferase EZH1 isoform 9;protein_id=NP_001390744.1;extra_copy_number=0
CM058251.1	Liftoff	CDS	98897997	98898193	.	-	.	ID=cds-NP_001390744.1;Parent=rna-NM_001403815.1;Dbxref=GeneID:14055,GenBank:NP_001390744.1,MGI:MGI:1097695;Name=NP_001390744.1;Note=isoform 9 is encoded by transcript variant 9;gbkey=CDS;gene=Ezh1;product=histone-lysine N-methyltransferase EZH1 isoform 9;protein_id=NP_001390744.1;extra_copy_number=0
CM058251.1	Liftoff	CDS	98898503	98898683	.	-	.	ID=cds-NP_001390744.1;Parent=rna-NM_001403815.1;Dbxref=GeneID:14055,GenBank:NP_001390744.1,MGI:MGI:1097695;Name=NP_001390744.1;Note=isoform 9 is encoded by transcript variant 9;gbkey=CDS;gene=Ezh1;product=histone-lysine N-methyltransferase EZH1 isoform 9;protein_id=NP_001390744.1;extra_copy_number=0
CM058251.1	Liftoff	CDS	98902080	98902171	.	-	.	ID=cds-NP_001390744.1;Parent=rna-NM_001403815.1;Dbxref=GeneID:14055,GenBank:NP_001390744.1,MGI:MGI:1097695;Name=NP_001390744.1;Note=isoform 9 is encoded by transcript variant 9;gbkey=CDS;gene=Ezh1;product=histone-lysine N-methyltransferase EZH1 isoform 9;protein_id=NP_001390744.1;extra_copy_number=0
CM058251.1	Liftoff	CDS	98902864	98903027	.	-	.	ID=cds-NP_001390744.1;Parent=rna-NM_001403815.1;Dbxref=GeneID:14055,GenBank:NP_001390744.1,MGI:MGI:1097695;Name=NP_001390744.1;Note=isoform 9 is encoded by transcript variant 9;gbkey=CDS;gene=Ezh1;product=histone-lysine N-methyltransferase EZH1 isoform 9;protein_id=NP_001390744.1;extra_copy_number=0
CM058251.1	Liftoff	CDS	98904126	98904228	.	-	.	ID=cds-NP_001390744.1;Parent=rna-NM_001403815.1;Dbxref=GeneID:14055,GenBank:NP_001390744.1,MGI:MGI:1097695;Name=NP_001390744.1;Note=isoform 9 is encoded by transcript variant 9;gbkey=CDS;gene=Ezh1;product=histone-lysine N-methyltransferase EZH1 isoform 9;protein_id=NP_001390744.1;extra_copy_number=0
CM058251.1	Liftoff	CDS	98905293	98905469	.	-	.	ID=cds-NP_001390744.1;Parent=rna-NM_001403815.1;Dbxref=GeneID:14055,GenBank:NP_001390744.1,MGI:MGI:1097695;Name=NP_001390744.1;Note=isoform 9 is encoded by transcript variant 9;gbkey=CDS;gene=Ezh1;product=histone-lysine N-methyltransferase EZH1 isoform 9;protein_id=NP_001390744.1;extra_copy_number=0
CM058251.1	Liftoff	CDS	98908470	98908590	.	-	.	ID=cds-NP_001390744.1;Parent=rna-NM_001403815.1;Dbxref=GeneID:14055,GenBank:NP_001390744.1,MGI:MGI:1097695;Name=NP_001390744.1;Note=isoform 9 is encoded by transcript variant 9;gbkey=CDS;gene=Ezh1;product=histone-lysine N-methyltransferase EZH1 isoform 9;protein_id=NP_001390744.1;extra_copy_number=0
CM058251.1	Liftoff	CDS	98909929	98910048	.	-	.	ID=cds-NP_001390744.1;Parent=rna-NM_001403815.1;Dbxref=GeneID:14055,GenBank:NP_001390744.1,MGI:MGI:1097695;Name=NP_001390744.1;Note=isoform 9 is encoded by transcript variant 9;gbkey=CDS;gene=Ezh1;product=histone-lysine N-methyltransferase EZH1 isoform 9;protein_id=NP_001390744.1;extra_copy_number=0
CM058251.1	Liftoff	CDS	98911741	98911869	.	-	.	ID=cds-NP_001390744.1;Parent=rna-NM_001403815.1;Dbxref=GeneID:14055,GenBank:NP_001390744.1,MGI:MGI:1097695;Name=NP_001390744.1;Note=isoform 9 is encoded by transcript variant 9;gbkey=CDS;gene=Ezh1;product=histone-lysine N-methyltransferase EZH1 isoform 9;protein_id=NP_001390744.1;extra_copy_number=0
CM058251.1	Liftoff	CDS	98911989	98912105	.	-	.	ID=cds-NP_001390744.1;Parent=rna-NM_001403815.1;Dbxref=GeneID:14055,GenBank:NP_001390744.1,MGI:MGI:1097695;Name=NP_001390744.1;Note=isoform 9 is encoded by transcript variant 9;gbkey=CDS;gene=Ezh1;product=histone-lysine N-methyltransferase EZH1 isoform 9;protein_id=NP_001390744.1;extra_copy_number=0
CM058251.1	Liftoff	mRNA	98892121	98921188	.	-	.	ID=rna-NM_001403816.1;Parent=gene-Ezh1;Dbxref=GeneID:14055,GenBank:NM_001403816.1,MGI:MGI:1097695;Name=NM_001403816.1;gbkey=mRNA;gene=Ezh1;product=enhancer of zeste 1 polycomb repressive complex 2 subunit%2C transcript variant 10;transcript_id=NM_001403816.1;matches_ref_protein=True;valid_ORF=True;extra_copy_number=0
CM058251.1	Liftoff	exon	98892121	98894110	.	-	.	ID=exon-NM_001403816.1-15;Parent=rna-NM_001403816.1;Dbxref=GeneID:14055,GenBank:NM_001403816.1,MGI:MGI:1097695;gbkey=mRNA;gene=Ezh1;product=enhancer of zeste 1 polycomb repressive complex 2 subunit%2C transcript variant 10;transcript_id=NM_001403816.1;extra_copy_number=0
CM058251.1	Liftoff	exon	98894673	98894713	.	-	.	ID=exon-NM_001403816.1-14;Parent=rna-NM_001403816.1;Dbxref=GeneID:14055,GenBank:NM_001403816.1,MGI:MGI:1097695;gbkey=mRNA;gene=Ezh1;product=enhancer of zeste 1 polycomb repressive complex 2 subunit%2C transcript variant 10;transcript_id=NM_001403816.1;extra_copy_number=0
CM058251.1	Liftoff	exon	98895563	98895654	.	-	.	ID=exon-NM_001403816.1-13;Parent=rna-NM_001403816.1;Dbxref=GeneID:14055,GenBank:NM_001403816.1,MGI:MGI:1097695;gbkey=mRNA;gene=Ezh1;product=enhancer of zeste 1 polycomb repressive complex 2 subunit%2C transcript variant 10;transcript_id=NM_001403816.1;extra_copy_number=0
CM058251.1	Liftoff	exon	98897997	98898193	.	-	.	ID=exon-NM_001403816.1-12;Parent=rna-NM_001403816.1;Dbxref=GeneID:14055,GenBank:NM_001403816.1,MGI:MGI:1097695;gbkey=mRNA;gene=Ezh1;product=enhancer of zeste 1 polycomb repressive complex 2 subunit%2C transcript variant 10;transcript_id=NM_001403816.1;extra_copy_number=0
CM058251.1	Liftoff	exon	98898503	98898683	.	-	.	ID=exon-NM_001403816.1-11;Parent=rna-NM_001403816.1;Dbxref=GeneID:14055,GenBank:NM_001403816.1,MGI:MGI:1097695;gbkey=mRNA;gene=Ezh1;product=enhancer of zeste 1 polycomb repressive complex 2 subunit%2C transcript variant 10;transcript_id=NM_001403816.1;extra_copy_number=0
CM058251.1	Liftoff	exon	98902080	98902171	.	-	.	ID=exon-NM_001403816.1-10;Parent=rna-NM_001403816.1;Dbxref=GeneID:14055,GenBank:NM_001403816.1,MGI:MGI:1097695;gbkey=mRNA;gene=Ezh1;product=enhancer of zeste 1 polycomb repressive complex 2 subunit%2C transcript variant 10;transcript_id=NM_001403816.1;extra_copy_number=0
CM058251.1	Liftoff	exon	98902864	98903027	.	-	.	ID=exon-NM_001403816.1-9;Parent=rna-NM_001403816.1;Dbxref=GeneID:14055,GenBank:NM_001403816.1,MGI:MGI:1097695;gbkey=mRNA;gene=Ezh1;product=enhancer of zeste 1 polycomb repressive complex 2 subunit%2C transcript variant 10;transcript_id=NM_001403816.1;extra_copy_number=0
CM058251.1	Liftoff	exon	98904126	98904228	.	-	.	ID=exon-NM_001403816.1-8;Parent=rna-NM_001403816.1;Dbxref=GeneID:14055,GenBank:NM_001403816.1,MGI:MGI:1097695;gbkey=mRNA;gene=Ezh1;product=enhancer of zeste 1 polycomb repressive complex 2 subunit%2C transcript variant 10;transcript_id=NM_001403816.1;extra_copy_number=0
CM058251.1	Liftoff	exon	98905293	98905353	.	-	.	ID=exon-NM_001403816.1-7;Parent=rna-NM_001403816.1;Dbxref=GeneID:14055,GenBank:NM_001403816.1,MGI:MGI:1097695;gbkey=mRNA;gene=Ezh1;product=enhancer of zeste 1 polycomb repressive complex 2 subunit%2C transcript variant 10;transcript_id=NM_001403816.1;extra_copy_number=0
CM058251.1	Liftoff	exon	98908486	98908590	.	-	.	ID=exon-NM_001403816.1-6;Parent=rna-NM_001403816.1;Dbxref=GeneID:14055,GenBank:NM_001403816.1,MGI:MGI:1097695;gbkey=mRNA;gene=Ezh1;product=enhancer of zeste 1 polycomb repressive complex 2 subunit%2C transcript variant 10;transcript_id=NM_001403816.1;extra_copy_number=0
CM058251.1	Liftoff	exon	98909929	98910048	.	-	.	ID=exon-NM_001403816.1-5;Parent=rna-NM_001403816.1;Dbxref=GeneID:14055,GenBank:NM_001403816.1,MGI:MGI:1097695;gbkey=mRNA;gene=Ezh1;product=enhancer of zeste 1 polycomb repressive complex 2 subunit%2C transcript variant 10;transcript_id=NM_001403816.1;extra_copy_number=0
CM058251.1	Liftoff	exon	98911741	98911869	.	-	.	ID=exon-NM_001403816.1-4;Parent=rna-NM_001403816.1;Dbxref=GeneID:14055,GenBank:NM_001403816.1,MGI:MGI:1097695;gbkey=mRNA;gene=Ezh1;product=enhancer of zeste 1 polycomb repressive complex 2 subunit%2C transcript variant 10;transcript_id=NM_001403816.1;extra_copy_number=0
CM058251.1	Liftoff	exon	98911989	98912109	.	-	.	ID=exon-NM_001403816.1-3;Parent=rna-NM_001403816.1;Dbxref=GeneID:14055,GenBank:NM_001403816.1,MGI:MGI:1097695;gbkey=mRNA;gene=Ezh1;product=enhancer of zeste 1 polycomb repressive complex 2 subunit%2C transcript variant 10;transcript_id=NM_001403816.1;extra_copy_number=0
CM058251.1	Liftoff	exon	98913400	98913466	.	-	.	ID=exon-NM_001403816.1-2;Parent=rna-NM_001403816.1;Dbxref=GeneID:14055,GenBank:NM_001403816.1,MGI:MGI:1097695;gbkey=mRNA;gene=Ezh1;product=enhancer of zeste 1 polycomb repressive complex 2 subunit%2C transcript variant 10;transcript_id=NM_001403816.1;extra_copy_number=0
CM058251.1	Liftoff	exon	98921142	98921188	.	-	.	ID=exon-NM_001403816.1-1;Parent=rna-NM_001403816.1;Dbxref=GeneID:14055,GenBank:NM_001403816.1,MGI:MGI:1097695;gbkey=mRNA;gene=Ezh1;product=enhancer of zeste 1 polycomb repressive complex 2 subunit%2C transcript variant 10;transcript_id=NM_001403816.1;extra_copy_number=0
CM058251.1	Liftoff	CDS	98893905	98894110	.	-	.	ID=cds-NP_001390745.1;Parent=rna-NM_001403816.1;Dbxref=GeneID:14055,GenBank:NP_001390745.1,MGI:MGI:1097695;Name=NP_001390745.1;Note=isoform 10 is encoded by transcript variant 10;gbkey=CDS;gene=Ezh1;product=histone-lysine N-methyltransferase EZH1 isoform 10;protein_id=NP_001390745.1;extra_copy_number=0
CM058251.1	Liftoff	CDS	98894673	98894713	.	-	.	ID=cds-NP_001390745.1;Parent=rna-NM_001403816.1;Dbxref=GeneID:14055,GenBank:NP_001390745.1,MGI:MGI:1097695;Name=NP_001390745.1;Note=isoform 10 is encoded by transcript variant 10;gbkey=CDS;gene=Ezh1;product=histone-lysine N-methyltransferase EZH1 isoform 10;protein_id=NP_001390745.1;extra_copy_number=0
CM058251.1	Liftoff	CDS	98895563	98895654	.	-	.	ID=cds-NP_001390745.1;Parent=rna-NM_001403816.1;Dbxref=GeneID:14055,GenBank:NP_001390745.1,MGI:MGI:1097695;Name=NP_001390745.1;Note=isoform 10 is encoded by transcript variant 10;gbkey=CDS;gene=Ezh1;product=histone-lysine N-methyltransferase EZH1 isoform 10;protein_id=NP_001390745.1;extra_copy_number=0
CM058251.1	Liftoff	CDS	98897997	98898193	.	-	.	ID=cds-NP_001390745.1;Parent=rna-NM_001403816.1;Dbxref=GeneID:14055,GenBank:NP_001390745.1,MGI:MGI:1097695;Name=NP_001390745.1;Note=isoform 10 is encoded by transcript variant 10;gbkey=CDS;gene=Ezh1;product=histone-lysine N-methyltransferase EZH1 isoform 10;protein_id=NP_001390745.1;extra_copy_number=0
CM058251.1	Liftoff	CDS	98898503	98898683	.	-	.	ID=cds-NP_001390745.1;Parent=rna-NM_001403816.1;Dbxref=GeneID:14055,GenBank:NP_001390745.1,MGI:MGI:1097695;Name=NP_001390745.1;Note=isoform 10 is encoded by transcript variant 10;gbkey=CDS;gene=Ezh1;product=histone-lysine N-methyltransferase EZH1 isoform 10;protein_id=NP_001390745.1;extra_copy_number=0
CM058251.1	Liftoff	CDS	98902080	98902171	.	-	.	ID=cds-NP_001390745.1;Parent=rna-NM_001403816.1;Dbxref=GeneID:14055,GenBank:NP_001390745.1,MGI:MGI:1097695;Name=NP_001390745.1;Note=isoform 10 is encoded by transcript variant 10;gbkey=CDS;gene=Ezh1;product=histone-lysine N-methyltransferase EZH1 isoform 10;protein_id=NP_001390745.1;extra_copy_number=0
CM058251.1	Liftoff	CDS	98902864	98903027	.	-	.	ID=cds-NP_001390745.1;Parent=rna-NM_001403816.1;Dbxref=GeneID:14055,GenBank:NP_001390745.1,MGI:MGI:1097695;Name=NP_001390745.1;Note=isoform 10 is encoded by transcript variant 10;gbkey=CDS;gene=Ezh1;product=histone-lysine N-methyltransferase EZH1 isoform 10;protein_id=NP_001390745.1;extra_copy_number=0
CM058251.1	Liftoff	CDS	98904126	98904228	.	-	.	ID=cds-NP_001390745.1;Parent=rna-NM_001403816.1;Dbxref=GeneID:14055,GenBank:NP_001390745.1,MGI:MGI:1097695;Name=NP_001390745.1;Note=isoform 10 is encoded by transcript variant 10;gbkey=CDS;gene=Ezh1;product=histone-lysine N-methyltransferase EZH1 isoform 10;protein_id=NP_001390745.1;extra_copy_number=0
CM058251.1	Liftoff	CDS	98905293	98905353	.	-	.	ID=cds-NP_001390745.1;Parent=rna-NM_001403816.1;Dbxref=GeneID:14055,GenBank:NP_001390745.1,MGI:MGI:1097695;Name=NP_001390745.1;Note=isoform 10 is encoded by transcript variant 10;gbkey=CDS;gene=Ezh1;product=histone-lysine N-methyltransferase EZH1 isoform 10;protein_id=NP_001390745.1;extra_copy_number=0
CM058251.1	Liftoff	CDS	98908486	98908590	.	-	.	ID=cds-NP_001390745.1;Parent=rna-NM_001403816.1;Dbxref=GeneID:14055,GenBank:NP_001390745.1,MGI:MGI:1097695;Name=NP_001390745.1;Note=isoform 10 is encoded by transcript variant 10;gbkey=CDS;gene=Ezh1;product=histone-lysine N-methyltransferase EZH1 isoform 10;protein_id=NP_001390745.1;extra_copy_number=0
CM058251.1	Liftoff	CDS	98909929	98910048	.	-	.	ID=cds-NP_001390745.1;Parent=rna-NM_001403816.1;Dbxref=GeneID:14055,GenBank:NP_001390745.1,MGI:MGI:1097695;Name=NP_001390745.1;Note=isoform 10 is encoded by transcript variant 10;gbkey=CDS;gene=Ezh1;product=histone-lysine N-methyltransferase EZH1 isoform 10;protein_id=NP_001390745.1;extra_copy_number=0
CM058251.1	Liftoff	CDS	98911741	98911869	.	-	.	ID=cds-NP_001390745.1;Parent=rna-NM_001403816.1;Dbxref=GeneID:14055,GenBank:NP_001390745.1,MGI:MGI:1097695;Name=NP_001390745.1;Note=isoform 10 is encoded by transcript variant 10;gbkey=CDS;gene=Ezh1;product=histone-lysine N-methyltransferase EZH1 isoform 10;protein_id=NP_001390745.1;extra_copy_number=0
CM058251.1	Liftoff	CDS	98911989	98912109	.	-	.	ID=cds-NP_001390745.1;Parent=rna-NM_001403816.1;Dbxref=GeneID:14055,GenBank:NP_001390745.1,MGI:MGI:1097695;Name=NP_001390745.1;Note=isoform 10 is encoded by transcript variant 10;gbkey=CDS;gene=Ezh1;product=histone-lysine N-methyltransferase EZH1 isoform 10;protein_id=NP_001390745.1;extra_copy_number=0
CM058251.1	Liftoff	CDS	98913400	98913404	.	-	.	ID=cds-NP_001390745.1;Parent=rna-NM_001403816.1;Dbxref=GeneID:14055,GenBank:NP_001390745.1,MGI:MGI:1097695;Name=NP_001390745.1;Note=isoform 10 is encoded by transcript variant 10;gbkey=CDS;gene=Ezh1;product=histone-lysine N-methyltransferase EZH1 isoform 10;protein_id=NP_001390745.1;extra_copy_number=0
CM058251.1	Liftoff	mRNA	98892121	98921188	.	-	.	ID=rna-NM_001403818.1;Parent=gene-Ezh1;Dbxref=GeneID:14055,GenBank:NM_001403818.1,MGI:MGI:1097695;Name=NM_001403818.1;gbkey=mRNA;gene=Ezh1;product=enhancer of zeste 1 polycomb repressive complex 2 subunit%2C transcript variant 11;transcript_id=NM_001403818.1;matches_ref_protein=True;valid_ORF=True;extra_copy_number=0
CM058251.1	Liftoff	exon	98892121	98894110	.	-	.	ID=exon-NM_001403818.1-13;Parent=rna-NM_001403818.1;Dbxref=GeneID:14055,GenBank:NM_001403818.1,MGI:MGI:1097695;gbkey=mRNA;gene=Ezh1;product=enhancer of zeste 1 polycomb repressive complex 2 subunit%2C transcript variant 11;transcript_id=NM_001403818.1;extra_copy_number=0
CM058251.1	Liftoff	exon	98894673	98894713	.	-	.	ID=exon-NM_001403818.1-12;Parent=rna-NM_001403818.1;Dbxref=GeneID:14055,GenBank:NM_001403818.1,MGI:MGI:1097695;gbkey=mRNA;gene=Ezh1;product=enhancer of zeste 1 polycomb repressive complex 2 subunit%2C transcript variant 11;transcript_id=NM_001403818.1;extra_copy_number=0
CM058251.1	Liftoff	exon	98895563	98895654	.	-	.	ID=exon-NM_001403818.1-11;Parent=rna-NM_001403818.1;Dbxref=GeneID:14055,GenBank:NM_001403818.1,MGI:MGI:1097695;gbkey=mRNA;gene=Ezh1;product=enhancer of zeste 1 polycomb repressive complex 2 subunit%2C transcript variant 11;transcript_id=NM_001403818.1;extra_copy_number=0
CM058251.1	Liftoff	exon	98902080	98902171	.	-	.	ID=exon-NM_001403818.1-10;Parent=rna-NM_001403818.1;Dbxref=GeneID:14055,GenBank:NM_001403818.1,MGI:MGI:1097695;gbkey=mRNA;gene=Ezh1;product=enhancer of zeste 1 polycomb repressive complex 2 subunit%2C transcript variant 11;transcript_id=NM_001403818.1;extra_copy_number=0
CM058251.1	Liftoff	exon	98902864	98903027	.	-	.	ID=exon-NM_001403818.1-9;Parent=rna-NM_001403818.1;Dbxref=GeneID:14055,GenBank:NM_001403818.1,MGI:MGI:1097695;gbkey=mRNA;gene=Ezh1;product=enhancer of zeste 1 polycomb repressive complex 2 subunit%2C transcript variant 11;transcript_id=NM_001403818.1;extra_copy_number=0
CM058251.1	Liftoff	exon	98904126	98904228	.	-	.	ID=exon-NM_001403818.1-8;Parent=rna-NM_001403818.1;Dbxref=GeneID:14055,GenBank:NM_001403818.1,MGI:MGI:1097695;gbkey=mRNA;gene=Ezh1;product=enhancer of zeste 1 polycomb repressive complex 2 subunit%2C transcript variant 11;transcript_id=NM_001403818.1;extra_copy_number=0
CM058251.1	Liftoff	exon	98905293	98905469	.	-	.	ID=exon-NM_001403818.1-7;Parent=rna-NM_001403818.1;Dbxref=GeneID:14055,GenBank:NM_001403818.1,MGI:MGI:1097695;gbkey=mRNA;gene=Ezh1;product=enhancer of zeste 1 polycomb repressive complex 2 subunit%2C transcript variant 11;transcript_id=NM_001403818.1;extra_copy_number=0
CM058251.1	Liftoff	exon	98908470	98908590	.	-	.	ID=exon-NM_001403818.1-6;Parent=rna-NM_001403818.1;Dbxref=GeneID:14055,GenBank:NM_001403818.1,MGI:MGI:1097695;gbkey=mRNA;gene=Ezh1;product=enhancer of zeste 1 polycomb repressive complex 2 subunit%2C transcript variant 11;transcript_id=NM_001403818.1;extra_copy_number=0
CM058251.1	Liftoff	exon	98909929	98910048	.	-	.	ID=exon-NM_001403818.1-5;Parent=rna-NM_001403818.1;Dbxref=GeneID:14055,GenBank:NM_001403818.1,MGI:MGI:1097695;gbkey=mRNA;gene=Ezh1;product=enhancer of zeste 1 polycomb repressive complex 2 subunit%2C transcript variant 11;transcript_id=NM_001403818.1;extra_copy_number=0
CM058251.1	Liftoff	exon	98911741	98911869	.	-	.	ID=exon-NM_001403818.1-4;Parent=rna-NM_001403818.1;Dbxref=GeneID:14055,GenBank:NM_001403818.1,MGI:MGI:1097695;gbkey=mRNA;gene=Ezh1;product=enhancer of zeste 1 polycomb repressive complex 2 subunit%2C transcript variant 11;transcript_id=NM_001403818.1;extra_copy_number=0
CM058251.1	Liftoff	exon	98911989	98912109	.	-	.	ID=exon-NM_001403818.1-3;Parent=rna-NM_001403818.1;Dbxref=GeneID:14055,GenBank:NM_001403818.1,MGI:MGI:1097695;gbkey=mRNA;gene=Ezh1;product=enhancer of zeste 1 polycomb repressive complex 2 subunit%2C transcript variant 11;transcript_id=NM_001403818.1;extra_copy_number=0
CM058251.1	Liftoff	exon	98913400	98913466	.	-	.	ID=exon-NM_001403818.1-2;Parent=rna-NM_001403818.1;Dbxref=GeneID:14055,GenBank:NM_001403818.1,MGI:MGI:1097695;gbkey=mRNA;gene=Ezh1;product=enhancer of zeste 1 polycomb repressive complex 2 subunit%2C transcript variant 11;transcript_id=NM_001403818.1;extra_copy_number=0
CM058251.1	Liftoff	exon	98921142	98921188	.	-	.	ID=exon-NM_001403818.1-1;Parent=rna-NM_001403818.1;Dbxref=GeneID:14055,GenBank:NM_001403818.1,MGI:MGI:1097695;gbkey=mRNA;gene=Ezh1;product=enhancer of zeste 1 polycomb repressive complex 2 subunit%2C transcript variant 11;transcript_id=NM_001403818.1;extra_copy_number=0
CM058251.1	Liftoff	CDS	98893905	98894110	.	-	.	ID=cds-NP_001390747.1;Parent=rna-NM_001403818.1;Dbxref=GeneID:14055,GenBank:NP_001390747.1,MGI:MGI:1097695;Name=NP_001390747.1;Note=isoform 11 is encoded by transcript variant 11;gbkey=CDS;gene=Ezh1;product=histone-lysine N-methyltransferase EZH1 isoform 11;protein_id=NP_001390747.1;extra_copy_number=0
CM058251.1	Liftoff	CDS	98894673	98894713	.	-	.	ID=cds-NP_001390747.1;Parent=rna-NM_001403818.1;Dbxref=GeneID:14055,GenBank:NP_001390747.1,MGI:MGI:1097695;Name=NP_001390747.1;Note=isoform 11 is encoded by transcript variant 11;gbkey=CDS;gene=Ezh1;product=histone-lysine N-methyltransferase EZH1 isoform 11;protein_id=NP_001390747.1;extra_copy_number=0
CM058251.1	Liftoff	CDS	98895563	98895654	.	-	.	ID=cds-NP_001390747.1;Parent=rna-NM_001403818.1;Dbxref=GeneID:14055,GenBank:NP_001390747.1,MGI:MGI:1097695;Name=NP_001390747.1;Note=isoform 11 is encoded by transcript variant 11;gbkey=CDS;gene=Ezh1;product=histone-lysine N-methyltransferase EZH1 isoform 11;protein_id=NP_001390747.1;extra_copy_number=0
CM058251.1	Liftoff	CDS	98902080	98902171	.	-	.	ID=cds-NP_001390747.1;Parent=rna-NM_001403818.1;Dbxref=GeneID:14055,GenBank:NP_001390747.1,MGI:MGI:1097695;Name=NP_001390747.1;Note=isoform 11 is encoded by transcript variant 11;gbkey=CDS;gene=Ezh1;product=histone-lysine N-methyltransferase EZH1 isoform 11;protein_id=NP_001390747.1;extra_copy_number=0
CM058251.1	Liftoff	CDS	98902864	98903027	.	-	.	ID=cds-NP_001390747.1;Parent=rna-NM_001403818.1;Dbxref=GeneID:14055,GenBank:NP_001390747.1,MGI:MGI:1097695;Name=NP_001390747.1;Note=isoform 11 is encoded by transcript variant 11;gbkey=CDS;gene=Ezh1;product=histone-lysine N-methyltransferase EZH1 isoform 11;protein_id=NP_001390747.1;extra_copy_number=0
CM058251.1	Liftoff	CDS	98904126	98904228	.	-	.	ID=cds-NP_001390747.1;Parent=rna-NM_001403818.1;Dbxref=GeneID:14055,GenBank:NP_001390747.1,MGI:MGI:1097695;Name=NP_001390747.1;Note=isoform 11 is encoded by transcript variant 11;gbkey=CDS;gene=Ezh1;product=histone-lysine N-methyltransferase EZH1 isoform 11;protein_id=NP_001390747.1;extra_copy_number=0
CM058251.1	Liftoff	CDS	98905293	98905469	.	-	.	ID=cds-NP_001390747.1;Parent=rna-NM_001403818.1;Dbxref=GeneID:14055,GenBank:NP_001390747.1,MGI:MGI:1097695;Name=NP_001390747.1;Note=isoform 11 is encoded by transcript variant 11;gbkey=CDS;gene=Ezh1;product=histone-lysine N-methyltransferase EZH1 isoform 11;protein_id=NP_001390747.1;extra_copy_number=0
CM058251.1	Liftoff	CDS	98908470	98908590	.	-	.	ID=cds-NP_001390747.1;Parent=rna-NM_001403818.1;Dbxref=GeneID:14055,GenBank:NP_001390747.1,MGI:MGI:1097695;Name=NP_001390747.1;Note=isoform 11 is encoded by transcript variant 11;gbkey=CDS;gene=Ezh1;product=histone-lysine N-methyltransferase EZH1 isoform 11;protein_id=NP_001390747.1;extra_copy_number=0
CM058251.1	Liftoff	CDS	98909929	98910048	.	-	.	ID=cds-NP_001390747.1;Parent=rna-NM_001403818.1;Dbxref=GeneID:14055,GenBank:NP_001390747.1,MGI:MGI:1097695;Name=NP_001390747.1;Note=isoform 11 is encoded by transcript variant 11;gbkey=CDS;gene=Ezh1;product=histone-lysine N-methyltransferase EZH1 isoform 11;protein_id=NP_001390747.1;extra_copy_number=0
CM058251.1	Liftoff	CDS	98911741	98911869	.	-	.	ID=cds-NP_001390747.1;Parent=rna-NM_001403818.1;Dbxref=GeneID:14055,GenBank:NP_001390747.1,MGI:MGI:1097695;Name=NP_001390747.1;Note=isoform 11 is encoded by transcript variant 11;gbkey=CDS;gene=Ezh1;product=histone-lysine N-methyltransferase EZH1 isoform 11;protein_id=NP_001390747.1;extra_copy_number=0
CM058251.1	Liftoff	CDS	98911989	98912109	.	-	.	ID=cds-NP_001390747.1;Parent=rna-NM_001403818.1;Dbxref=GeneID:14055,GenBank:NP_001390747.1,MGI:MGI:1097695;Name=NP_001390747.1;Note=isoform 11 is encoded by transcript variant 11;gbkey=CDS;gene=Ezh1;product=histone-lysine N-methyltransferase EZH1 isoform 11;protein_id=NP_001390747.1;extra_copy_number=0
CM058251.1	Liftoff	CDS	98913400	98913404	.	-	.	ID=cds-NP_001390747.1;Parent=rna-NM_001403818.1;Dbxref=GeneID:14055,GenBank:NP_001390747.1,MGI:MGI:1097695;Name=NP_001390747.1;Note=isoform 11 is encoded by transcript variant 11;gbkey=CDS;gene=Ezh1;product=histone-lysine N-methyltransferase EZH1 isoform 11;protein_id=NP_001390747.1;extra_copy_number=0
CM058251.1	Liftoff	gene	98941082	98942998	.	+	.	ID=gene-Ramp2;Dbxref=GeneID:54409,MGI:MGI:1859650;Name=Ramp2;description=receptor (calcitonin) activity modifying protein 2;gbkey=Gene;gene=Ramp2;gene_biotype=protein_coding;coverage=1.0;sequence_ID=1.0;valid_ORFs=1;extra_copy_number=0;copy_num_ID=gene-Ramp2_0
CM058251.1	Liftoff	mRNA	98941082	98942998	.	+	.	ID=rna-NM_019444.2;Parent=gene-Ramp2;Dbxref=GeneID:54409,GenBank:NM_019444.2,MGI:MGI:1859650;Name=NM_019444.2;gbkey=mRNA;gene=Ramp2;product=receptor (calcitonin) activity modifying protein 2;tag=RefSeq Select;transcript_id=NM_019444.2;matches_ref_protein=True;valid_ORF=True;extra_copy_number=0
CM058251.1	Liftoff	exon	98941082	98941320	.	+	.	ID=exon-NM_019444.2-1;Parent=rna-NM_019444.2;Dbxref=GeneID:54409,GenBank:NM_019444.2,MGI:MGI:1859650;gbkey=mRNA;gene=Ramp2;product=receptor (calcitonin) activity modifying protein 2;tag=RefSeq Select;transcript_id=NM_019444.2;extra_copy_number=0
CM058251.1	Liftoff	exon	98941803	98941892	.	+	.	ID=exon-NM_019444.2-2;Parent=rna-NM_019444.2;Dbxref=GeneID:54409,GenBank:NM_019444.2,MGI:MGI:1859650;gbkey=mRNA;gene=Ramp2;product=receptor (calcitonin) activity modifying protein 2;tag=RefSeq Select;transcript_id=NM_019444.2;extra_copy_number=0
CM058251.1	Liftoff	exon	98942334	98942436	.	+	.	ID=exon-NM_019444.2-3;Parent=rna-NM_019444.2;Dbxref=GeneID:54409,GenBank:NM_019444.2,MGI:MGI:1859650;gbkey=mRNA;gene=Ramp2;product=receptor (calcitonin) activity modifying protein 2;tag=RefSeq Select;transcript_id=NM_019444.2;extra_copy_number=0
CM058251.1	Liftoff	exon	98942559	98942998	.	+	.	ID=exon-NM_019444.2-4;Parent=rna-NM_019444.2;Dbxref=GeneID:54409,GenBank:NM_019444.2,MGI:MGI:1859650;gbkey=mRNA;gene=Ramp2;product=receptor (calcitonin) activity modifying protein 2;tag=RefSeq Select;transcript_id=NM_019444.2;extra_copy_number=0
CM058251.1	Liftoff	CDS	98941200	98941320	.	+	.	ID=cds-NP_062317.1;Parent=rna-NM_019444.2;Dbxref=CCDS:CCDS25457.1,GeneID:54409,GenBank:NP_062317.1,MGI:MGI:1859650;Name=NP_062317.1;gbkey=CDS;gene=Ramp2;product=receptor activity-modifying protein 2 precursor;protein_id=NP_062317.1;tag=RefSeq Select;extra_copy_number=0
CM058251.1	Liftoff	CDS	98941803	98941892	.	+	.	ID=cds-NP_062317.1;Parent=rna-NM_019444.2;Dbxref=CCDS:CCDS25457.1,GeneID:54409,GenBank:NP_062317.1,MGI:MGI:1859650;Name=NP_062317.1;gbkey=CDS;gene=Ramp2;product=receptor activity-modifying protein 2 precursor;protein_id=NP_062317.1;tag=RefSeq Select;extra_copy_number=0
CM058251.1	Liftoff	CDS	98942334	98942436	.	+	.	ID=cds-NP_062317.1;Parent=rna-NM_019444.2;Dbxref=CCDS:CCDS25457.1,GeneID:54409,GenBank:NP_062317.1,MGI:MGI:1859650;Name=NP_062317.1;gbkey=CDS;gene=Ramp2;product=receptor activity-modifying protein 2 precursor;protein_id=NP_062317.1;tag=RefSeq Select;extra_copy_number=0
CM058251.1	Liftoff	CDS	98942559	98942814	.	+	.	ID=cds-NP_062317.1;Parent=rna-NM_019444.2;Dbxref=CCDS:CCDS25457.1,GeneID:54409,GenBank:NP_062317.1,MGI:MGI:1859650;Name=NP_062317.1;gbkey=CDS;gene=Ramp2;product=receptor activity-modifying protein 2 precursor;protein_id=NP_062317.1;tag=RefSeq Select;extra_copy_number=0
CM058251.1	Liftoff	match	98943396	98943705	.	+	.	ID=77cbcb3e-c029-420f-b919-d8b95118228e;Target=NG_152425.1 1 310 +;assembly_bases_aln=310;assembly_bases_seq=310;bit_score=577.963;blast_aligner=1;blast_score=310;common_component=0;e_value=8.00748e-163;filter_score=0;for_remapping=2;gap_count=0;hsp_percent_coverage=100;matchable_bases=310;matched_bases=310;num_ident=310;num_mismatch=0;pct_coverage=100;pct_coverage_hiqual=100;pct_identity_gap=100;pct_identity_gapopen_only=100;pct_identity_ungap=100;rank=1;weighted_identity=1;coverage=1.0;sequence_ID=1.0;extra_copy_number=0;copy_num_ID=77cbcb3e-c029-420f-b919-d8b95118228e_0
CM058251.1	Liftoff	enhancer	98943496	98943605	.	.	.	ID=id-GeneID:128926783;Dbxref=GeneID:128926783;Note=cis-regulatory module chr11:101110062-101110171 (MGSCv37/mm9 assembly coordinates);experiment=EXISTENCE:reporter gene assay evidence [ECO:0000049][PMID:25872643];function=activates a minimal SCP1 promoter by CapStarr-seq with weak activity in NIH3T3 fibroblasts {active_cell/tissue: NIH3T3};gbkey=regulatory;regulatory_class=enhancer;coverage=1.0;sequence_ID=1.0;extra_copy_number=0;copy_num_ID=id-GeneID:128926783_0
CM058251.1	Liftoff	biological_region	98943496	98943605	.	+	.	ID=id-GeneID:128926783-2;Dbxref=GeneID:128926783;Name=biological region;gbkey=Region;standard_name=CapStarr-seq enhancer MGSCv37_chr11:101110062-101110171;coverage=1.0;sequence_ID=1.0;extra_copy_number=0;copy_num_ID=id-GeneID:128926783-2_0
CM058251.1	Liftoff	match	98948257	98948642	.	+	.	ID=20110aa8-4d17-4ad6-9afe-732d4a1b7b85;Target=NG_152426.1 1 384 +;assembly_bases_aln=384;assembly_bases_seq=384;bit_score=715.683;blast_aligner=1;blast_score=384;common_component=0;e_value=0;filter_score=0;for_remapping=2;gap_count=0;hsp_percent_coverage=100;matchable_bases=384;matched_bases=384;num_ident=384;num_mismatch=0;pct_coverage=100;pct_coverage_hiqual=100;pct_identity_gap=100;pct_identity_gapopen_only=100;pct_identity_ungap=100;rank=1;weighted_identity=1;coverage=1.0;sequence_ID=0.994;extra_copy_number=0;copy_num_ID=20110aa8-4d17-4ad6-9afe-732d4a1b7b85_0
CM058251.1	Liftoff	enhancer	98948359	98948542	.	.	.	ID=id-GeneID:128926784;Dbxref=GeneID:128926784;Note=cis-regulatory module chr11:101114923-101115106 (MGSCv37/mm9 assembly coordinates);experiment=EXISTENCE:reporter gene assay evidence [ECO:0000049][PMID:25872643];function=activates a minimal SCP1 promoter by CapStarr-seq with weak activity in P5424 T cells and NIH3T3 fibroblasts {active_cell/tissue: P5424 T cell | NIH3T3};gbkey=regulatory;regulatory_class=enhancer;coverage=1.0;sequence_ID=1.0;extra_copy_number=0;copy_num_ID=id-GeneID:128926784_0
CM058251.1	Liftoff	biological_region	98948359	98948542	.	+	.	ID=id-GeneID:128926784-2;Dbxref=GeneID:128926784;Name=biological region;gbkey=Region;standard_name=CapStarr-seq enhancer MGSCv37_chr11:101114923-101115106;coverage=1.0;sequence_ID=1.0;extra_copy_number=0;copy_num_ID=id-GeneID:128926784-2_0
CM058251.1	Liftoff	match	98948453	98948836	.	+	.	ID=c153eb24-14a9-48ce-9553-85537e49ce31;Target=NG_152427.1 1 384 +;assembly_bases_aln=384;assembly_bases_seq=384;bit_score=715.683;blast_aligner=1;blast_score=384;common_component=0;e_value=0;filter_score=0;for_remapping=2;gap_count=0;hsp_percent_coverage=100;matchable_bases=384;matched_bases=384;num_ident=384;num_mismatch=0;pct_coverage=100;pct_coverage_hiqual=100;pct_identity_gap=100;pct_identity_gapopen_only=100;pct_identity_ungap=100;rank=1;weighted_identity=1;coverage=1.0;sequence_ID=1.0;extra_copy_number=0;copy_num_ID=c153eb24-14a9-48ce-9553-85537e49ce31_0
CM058251.1	Liftoff	gene	98948457	98954301	.	+	.	ID=gene-Vps25;Dbxref=GeneID:28084,MGI:MGI:106354;Name=Vps25;description=vacuolar protein sorting 25;gbkey=Gene;gene=Vps25;gene_biotype=protein_coding;gene_synonym=1110020N13Rik,D11Wsu68e;coverage=1.0;sequence_ID=1.0;valid_ORFs=4;extra_copy_number=0;copy_num_ID=gene-Vps25_0
CM058251.1	Liftoff	mRNA	98948457	98954301	.	+	.	ID=rna-NM_001284411.2;Parent=gene-Vps25;Dbxref=GeneID:28084,GenBank:NM_001284411.2,MGI:MGI:106354;Name=NM_001284411.2;gbkey=mRNA;gene=Vps25;product=vacuolar protein sorting 25%2C transcript variant 1;transcript_id=NM_001284411.2;matches_ref_protein=True;valid_ORF=True;extra_copy_number=0
CM058251.1	Liftoff	exon	98948457	98948557	.	+	.	ID=exon-NM_001284411.2-1;Parent=rna-NM_001284411.2;Dbxref=GeneID:28084,GenBank:NM_001284411.2,MGI:MGI:106354;gbkey=mRNA;gene=Vps25;product=vacuolar protein sorting 25%2C transcript variant 1;transcript_id=NM_001284411.2;extra_copy_number=0
CM058251.1	Liftoff	exon	98948781	98948926	.	+	.	ID=exon-NM_001284411.2-2;Parent=rna-NM_001284411.2;Dbxref=GeneID:28084,GenBank:NM_001284411.2,MGI:MGI:106354;gbkey=mRNA;gene=Vps25;product=vacuolar protein sorting 25%2C transcript variant 1;transcript_id=NM_001284411.2;extra_copy_number=0
CM058251.1	Liftoff	exon	98949669	98949746	.	+	.	ID=exon-NM_001284411.2-3;Parent=rna-NM_001284411.2;Dbxref=GeneID:28084,GenBank:NM_001284411.2,MGI:MGI:106354;gbkey=mRNA;gene=Vps25;product=vacuolar protein sorting 25%2C transcript variant 1;transcript_id=NM_001284411.2;extra_copy_number=0
CM058251.1	Liftoff	exon	98950759	98950847	.	+	.	ID=exon-NM_001284411.2-4;Parent=rna-NM_001284411.2;Dbxref=GeneID:28084,GenBank:NM_001284411.2,MGI:MGI:106354;gbkey=mRNA;gene=Vps25;product=vacuolar protein sorting 25%2C transcript variant 1;transcript_id=NM_001284411.2;extra_copy_number=0
CM058251.1	Liftoff	exon	98951628	98951703	.	+	.	ID=exon-NM_001284411.2-5;Parent=rna-NM_001284411.2;Dbxref=GeneID:28084,GenBank:NM_001284411.2,MGI:MGI:106354;gbkey=mRNA;gene=Vps25;product=vacuolar protein sorting 25%2C transcript variant 1;transcript_id=NM_001284411.2;extra_copy_number=0
CM058251.1	Liftoff	exon	98953660	98954301	.	+	.	ID=exon-NM_001284411.2-6;Parent=rna-NM_001284411.2;Dbxref=GeneID:28084,GenBank:NM_001284411.2,MGI:MGI:106354;gbkey=mRNA;gene=Vps25;product=vacuolar protein sorting 25%2C transcript variant 1;transcript_id=NM_001284411.2;extra_copy_number=0
CM058251.1	Liftoff	CDS	98948505	98948557	.	+	.	ID=cds-NP_001271340.1;Parent=rna-NM_001284411.2;Dbxref=CCDS:CCDS70311.1,GeneID:28084,GenBank:NP_001271340.1,MGI:MGI:106354;Name=NP_001271340.1;Note=isoform 1 is encoded by transcript variant 1;gbkey=CDS;gene=Vps25;product=vacuolar protein-sorting-associated protein 25 isoform 1;protein_id=NP_001271340.1;extra_copy_number=0
CM058251.1	Liftoff	CDS	98948781	98948926	.	+	.	ID=cds-NP_001271340.1;Parent=rna-NM_001284411.2;Dbxref=CCDS:CCDS70311.1,GeneID:28084,GenBank:NP_001271340.1,MGI:MGI:106354;Name=NP_001271340.1;Note=isoform 1 is encoded by transcript variant 1;gbkey=CDS;gene=Vps25;product=vacuolar protein-sorting-associated protein 25 isoform 1;protein_id=NP_001271340.1;extra_copy_number=0
CM058251.1	Liftoff	CDS	98949669	98949746	.	+	.	ID=cds-NP_001271340.1;Parent=rna-NM_001284411.2;Dbxref=CCDS:CCDS70311.1,GeneID:28084,GenBank:NP_001271340.1,MGI:MGI:106354;Name=NP_001271340.1;Note=isoform 1 is encoded by transcript variant 1;gbkey=CDS;gene=Vps25;product=vacuolar protein-sorting-associated protein 25 isoform 1;protein_id=NP_001271340.1;extra_copy_number=0
CM058251.1	Liftoff	CDS	98950759	98950847	.	+	.	ID=cds-NP_001271340.1;Parent=rna-NM_001284411.2;Dbxref=CCDS:CCDS70311.1,GeneID:28084,GenBank:NP_001271340.1,MGI:MGI:106354;Name=NP_001271340.1;Note=isoform 1 is encoded by transcript variant 1;gbkey=CDS;gene=Vps25;product=vacuolar protein-sorting-associated protein 25 isoform 1;protein_id=NP_001271340.1;extra_copy_number=0
CM058251.1	Liftoff	CDS	98951628	98951703	.	+	.	ID=cds-NP_001271340.1;Parent=rna-NM_001284411.2;Dbxref=CCDS:CCDS70311.1,GeneID:28084,GenBank:NP_001271340.1,MGI:MGI:106354;Name=NP_001271340.1;Note=isoform 1 is encoded by transcript variant 1;gbkey=CDS;gene=Vps25;product=vacuolar protein-sorting-associated protein 25 isoform 1;protein_id=NP_001271340.1;extra_copy_number=0
CM058251.1	Liftoff	CDS	98953660	98953772	.	+	.	ID=cds-NP_001271340.1;Parent=rna-NM_001284411.2;Dbxref=CCDS:CCDS70311.1,GeneID:28084,GenBank:NP_001271340.1,MGI:MGI:106354;Name=NP_001271340.1;Note=isoform 1 is encoded by transcript variant 1;gbkey=CDS;gene=Vps25;product=vacuolar protein-sorting-associated protein 25 isoform 1;protein_id=NP_001271340.1;extra_copy_number=0
CM058251.1	Liftoff	mRNA	98948457	98954301	.	+	.	ID=rna-NM_001284412.2;Parent=gene-Vps25;Dbxref=GeneID:28084,GenBank:NM_001284412.2,MGI:MGI:106354;Name=NM_001284412.2;gbkey=mRNA;gene=Vps25;product=vacuolar protein sorting 25%2C transcript variant 3;transcript_id=NM_001284412.2;matches_ref_protein=True;valid_ORF=True;extra_copy_number=0
CM058251.1	Liftoff	exon	98948457	98948557	.	+	.	ID=exon-NM_001284412.2-1;Parent=rna-NM_001284412.2;Dbxref=GeneID:28084,GenBank:NM_001284412.2,MGI:MGI:106354;gbkey=mRNA;gene=Vps25;product=vacuolar protein sorting 25%2C transcript variant 3;transcript_id=NM_001284412.2;extra_copy_number=0
CM058251.1	Liftoff	exon	98948781	98948926	.	+	.	ID=exon-NM_001284412.2-2;Parent=rna-NM_001284412.2;Dbxref=GeneID:28084,GenBank:NM_001284412.2,MGI:MGI:106354;gbkey=mRNA;gene=Vps25;product=vacuolar protein sorting 25%2C transcript variant 3;transcript_id=NM_001284412.2;extra_copy_number=0
CM058251.1	Liftoff	exon	98949693	98949746	.	+	.	ID=exon-NM_001284412.2-3;Parent=rna-NM_001284412.2;Dbxref=GeneID:28084,GenBank:NM_001284412.2,MGI:MGI:106354;gbkey=mRNA;gene=Vps25;product=vacuolar protein sorting 25%2C transcript variant 3;transcript_id=NM_001284412.2;extra_copy_number=0
CM058251.1	Liftoff	exon	98950759	98950847	.	+	.	ID=exon-NM_001284412.2-4;Parent=rna-NM_001284412.2;Dbxref=GeneID:28084,GenBank:NM_001284412.2,MGI:MGI:106354;gbkey=mRNA;gene=Vps25;product=vacuolar protein sorting 25%2C transcript variant 3;transcript_id=NM_001284412.2;extra_copy_number=0
CM058251.1	Liftoff	exon	98951628	98951703	.	+	.	ID=exon-NM_001284412.2-5;Parent=rna-NM_001284412.2;Dbxref=GeneID:28084,GenBank:NM_001284412.2,MGI:MGI:106354;gbkey=mRNA;gene=Vps25;product=vacuolar protein sorting 25%2C transcript variant 3;transcript_id=NM_001284412.2;extra_copy_number=0
CM058251.1	Liftoff	exon	98953520	98954301	.	+	.	ID=exon-NM_001284412.2-6;Parent=rna-NM_001284412.2;Dbxref=GeneID:28084,GenBank:NM_001284412.2,MGI:MGI:106354;gbkey=mRNA;gene=Vps25;product=vacuolar protein sorting 25%2C transcript variant 3;transcript_id=NM_001284412.2;extra_copy_number=0
CM058251.1	Liftoff	CDS	98948505	98948557	.	+	.	ID=cds-NP_001271341.1;Parent=rna-NM_001284412.2;Dbxref=CCDS:CCDS70313.1,GeneID:28084,GenBank:NP_001271341.1,MGI:MGI:106354;Name=NP_001271341.1;Note=isoform 3 is encoded by transcript variant 3;gbkey=CDS;gene=Vps25;product=vacuolar protein-sorting-associated protein 25 isoform 3;protein_id=NP_001271341.1;extra_copy_number=0
CM058251.1	Liftoff	CDS	98948781	98948926	.	+	.	ID=cds-NP_001271341.1;Parent=rna-NM_001284412.2;Dbxref=CCDS:CCDS70313.1,GeneID:28084,GenBank:NP_001271341.1,MGI:MGI:106354;Name=NP_001271341.1;Note=isoform 3 is encoded by transcript variant 3;gbkey=CDS;gene=Vps25;product=vacuolar protein-sorting-associated protein 25 isoform 3;protein_id=NP_001271341.1;extra_copy_number=0
CM058251.1	Liftoff	CDS	98949693	98949746	.	+	.	ID=cds-NP_001271341.1;Parent=rna-NM_001284412.2;Dbxref=CCDS:CCDS70313.1,GeneID:28084,GenBank:NP_001271341.1,MGI:MGI:106354;Name=NP_001271341.1;Note=isoform 3 is encoded by transcript variant 3;gbkey=CDS;gene=Vps25;product=vacuolar protein-sorting-associated protein 25 isoform 3;protein_id=NP_001271341.1;extra_copy_number=0
CM058251.1	Liftoff	CDS	98950759	98950847	.	+	.	ID=cds-NP_001271341.1;Parent=rna-NM_001284412.2;Dbxref=CCDS:CCDS70313.1,GeneID:28084,GenBank:NP_001271341.1,MGI:MGI:106354;Name=NP_001271341.1;Note=isoform 3 is encoded by transcript variant 3;gbkey=CDS;gene=Vps25;product=vacuolar protein-sorting-associated protein 25 isoform 3;protein_id=NP_001271341.1;extra_copy_number=0
CM058251.1	Liftoff	CDS	98951628	98951703	.	+	.	ID=cds-NP_001271341.1;Parent=rna-NM_001284412.2;Dbxref=CCDS:CCDS70313.1,GeneID:28084,GenBank:NP_001271341.1,MGI:MGI:106354;Name=NP_001271341.1;Note=isoform 3 is encoded by transcript variant 3;gbkey=CDS;gene=Vps25;product=vacuolar protein-sorting-associated protein 25 isoform 3;protein_id=NP_001271341.1;extra_copy_number=0
CM058251.1	Liftoff	CDS	98953520	98953620	.	+	.	ID=cds-NP_001271341.1;Parent=rna-NM_001284412.2;Dbxref=CCDS:CCDS70313.1,GeneID:28084,GenBank:NP_001271341.1,MGI:MGI:106354;Name=NP_001271341.1;Note=isoform 3 is encoded by transcript variant 3;gbkey=CDS;gene=Vps25;product=vacuolar protein-sorting-associated protein 25 isoform 3;protein_id=NP_001271341.1;extra_copy_number=0
CM058251.1	Liftoff	mRNA	98948457	98952797	.	+	.	ID=rna-NM_001284414.1;Parent=gene-Vps25;Dbxref=GeneID:28084,GenBank:NM_001284414.1,MGI:MGI:106354;Name=NM_001284414.1;gbkey=mRNA;gene=Vps25;product=vacuolar protein sorting 25%2C transcript variant 4;transcript_id=NM_001284414.1;matches_ref_protein=True;valid_ORF=True;extra_copy_number=0
CM058251.1	Liftoff	exon	98948457	98948557	.	+	.	ID=exon-NM_001284414.1-1;Parent=rna-NM_001284414.1;Dbxref=GeneID:28084,GenBank:NM_001284414.1,MGI:MGI:106354;gbkey=mRNA;gene=Vps25;product=vacuolar protein sorting 25%2C transcript variant 4;transcript_id=NM_001284414.1;extra_copy_number=0
CM058251.1	Liftoff	exon	98948781	98948926	.	+	.	ID=exon-NM_001284414.1-2;Parent=rna-NM_001284414.1;Dbxref=GeneID:28084,GenBank:NM_001284414.1,MGI:MGI:106354;gbkey=mRNA;gene=Vps25;product=vacuolar protein sorting 25%2C transcript variant 4;transcript_id=NM_001284414.1;extra_copy_number=0
CM058251.1	Liftoff	exon	98949693	98949746	.	+	.	ID=exon-NM_001284414.1-3;Parent=rna-NM_001284414.1;Dbxref=GeneID:28084,GenBank:NM_001284414.1,MGI:MGI:106354;gbkey=mRNA;gene=Vps25;product=vacuolar protein sorting 25%2C transcript variant 4;transcript_id=NM_001284414.1;extra_copy_number=0
CM058251.1	Liftoff	exon	98950759	98950847	.	+	.	ID=exon-NM_001284414.1-4;Parent=rna-NM_001284414.1;Dbxref=GeneID:28084,GenBank:NM_001284414.1,MGI:MGI:106354;gbkey=mRNA;gene=Vps25;product=vacuolar protein sorting 25%2C transcript variant 4;transcript_id=NM_001284414.1;extra_copy_number=0
CM058251.1	Liftoff	exon	98951628	98951703	.	+	.	ID=exon-NM_001284414.1-5;Parent=rna-NM_001284414.1;Dbxref=GeneID:28084,GenBank:NM_001284414.1,MGI:MGI:106354;gbkey=mRNA;gene=Vps25;product=vacuolar protein sorting 25%2C transcript variant 4;transcript_id=NM_001284414.1;extra_copy_number=0
CM058251.1	Liftoff	exon	98952651	98952797	.	+	.	ID=exon-NM_001284414.1-6;Parent=rna-NM_001284414.1;Dbxref=GeneID:28084,GenBank:NM_001284414.1,MGI:MGI:106354;gbkey=mRNA;gene=Vps25;product=vacuolar protein sorting 25%2C transcript variant 4;transcript_id=NM_001284414.1;extra_copy_number=0
CM058251.1	Liftoff	CDS	98948505	98948557	.	+	.	ID=cds-NP_001271343.1;Parent=rna-NM_001284414.1;Dbxref=CCDS:CCDS70312.1,GeneID:28084,GenBank:NP_001271343.1,MGI:MGI:106354;Name=NP_001271343.1;Note=isoform 4 is encoded by transcript variant 4;gbkey=CDS;gene=Vps25;product=vacuolar protein-sorting-associated protein 25 isoform 4;protein_id=NP_001271343.1;extra_copy_number=0
CM058251.1	Liftoff	CDS	98948781	98948926	.	+	.	ID=cds-NP_001271343.1;Parent=rna-NM_001284414.1;Dbxref=CCDS:CCDS70312.1,GeneID:28084,GenBank:NP_001271343.1,MGI:MGI:106354;Name=NP_001271343.1;Note=isoform 4 is encoded by transcript variant 4;gbkey=CDS;gene=Vps25;product=vacuolar protein-sorting-associated protein 25 isoform 4;protein_id=NP_001271343.1;extra_copy_number=0
CM058251.1	Liftoff	CDS	98949693	98949746	.	+	.	ID=cds-NP_001271343.1;Parent=rna-NM_001284414.1;Dbxref=CCDS:CCDS70312.1,GeneID:28084,GenBank:NP_001271343.1,MGI:MGI:106354;Name=NP_001271343.1;Note=isoform 4 is encoded by transcript variant 4;gbkey=CDS;gene=Vps25;product=vacuolar protein-sorting-associated protein 25 isoform 4;protein_id=NP_001271343.1;extra_copy_number=0
CM058251.1	Liftoff	CDS	98950759	98950847	.	+	.	ID=cds-NP_001271343.1;Parent=rna-NM_001284414.1;Dbxref=CCDS:CCDS70312.1,GeneID:28084,GenBank:NP_001271343.1,MGI:MGI:106354;Name=NP_001271343.1;Note=isoform 4 is encoded by transcript variant 4;gbkey=CDS;gene=Vps25;product=vacuolar protein-sorting-associated protein 25 isoform 4;protein_id=NP_001271343.1;extra_copy_number=0
CM058251.1	Liftoff	CDS	98951628	98951703	.	+	.	ID=cds-NP_001271343.1;Parent=rna-NM_001284414.1;Dbxref=CCDS:CCDS70312.1,GeneID:28084,GenBank:NP_001271343.1,MGI:MGI:106354;Name=NP_001271343.1;Note=isoform 4 is encoded by transcript variant 4;gbkey=CDS;gene=Vps25;product=vacuolar protein-sorting-associated protein 25 isoform 4;protein_id=NP_001271343.1;extra_copy_number=0
CM058251.1	Liftoff	CDS	98952651	98952679	.	+	.	ID=cds-NP_001271343.1;Parent=rna-NM_001284414.1;Dbxref=CCDS:CCDS70312.1,GeneID:28084,GenBank:NP_001271343.1,MGI:MGI:106354;Name=NP_001271343.1;Note=isoform 4 is encoded by transcript variant 4;gbkey=CDS;gene=Vps25;product=vacuolar protein-sorting-associated protein 25 isoform 4;protein_id=NP_001271343.1;extra_copy_number=0
CM058251.1	Liftoff	mRNA	98948457	98954301	.	+	.	ID=rna-NM_026776.5;Parent=gene-Vps25;Dbxref=GeneID:28084,GenBank:NM_026776.5,MGI:MGI:106354;Name=NM_026776.5;gbkey=mRNA;gene=Vps25;product=vacuolar protein sorting 25%2C transcript variant 2;tag=RefSeq Select;transcript_id=NM_026776.5;matches_ref_protein=True;valid_ORF=True;extra_copy_number=0
CM058251.1	Liftoff	exon	98948457	98948557	.	+	.	ID=exon-NM_026776.5-1;Parent=rna-NM_026776.5;Dbxref=GeneID:28084,GenBank:NM_026776.5,MGI:MGI:106354;gbkey=mRNA;gene=Vps25;product=vacuolar protein sorting 25%2C transcript variant 2;tag=RefSeq Select;transcript_id=NM_026776.5;extra_copy_number=0
CM058251.1	Liftoff	exon	98948781	98948926	.	+	.	ID=exon-NM_026776.5-2;Parent=rna-NM_026776.5;Dbxref=GeneID:28084,GenBank:NM_026776.5,MGI:MGI:106354;gbkey=mRNA;gene=Vps25;product=vacuolar protein sorting 25%2C transcript variant 2;tag=RefSeq Select;transcript_id=NM_026776.5;extra_copy_number=0
CM058251.1	Liftoff	exon	98949693	98949746	.	+	.	ID=exon-NM_026776.5-3;Parent=rna-NM_026776.5;Dbxref=GeneID:28084,GenBank:NM_026776.5,MGI:MGI:106354;gbkey=mRNA;gene=Vps25;product=vacuolar protein sorting 25%2C transcript variant 2;tag=RefSeq Select;transcript_id=NM_026776.5;extra_copy_number=0
CM058251.1	Liftoff	exon	98950759	98950847	.	+	.	ID=exon-NM_026776.5-4;Parent=rna-NM_026776.5;Dbxref=GeneID:28084,GenBank:NM_026776.5,MGI:MGI:106354;gbkey=mRNA;gene=Vps25;product=vacuolar protein sorting 25%2C transcript variant 2;tag=RefSeq Select;transcript_id=NM_026776.5;extra_copy_number=0
CM058251.1	Liftoff	exon	98951628	98951703	.	+	.	ID=exon-NM_026776.5-5;Parent=rna-NM_026776.5;Dbxref=GeneID:28084,GenBank:NM_026776.5,MGI:MGI:106354;gbkey=mRNA;gene=Vps25;product=vacuolar protein sorting 25%2C transcript variant 2;tag=RefSeq Select;transcript_id=NM_026776.5;extra_copy_number=0
CM058251.1	Liftoff	exon	98953660	98954301	.	+	.	ID=exon-NM_026776.5-6;Parent=rna-NM_026776.5;Dbxref=GeneID:28084,GenBank:NM_026776.5,MGI:MGI:106354;gbkey=mRNA;gene=Vps25;product=vacuolar protein sorting 25%2C transcript variant 2;tag=RefSeq Select;transcript_id=NM_026776.5;extra_copy_number=0
CM058251.1	Liftoff	CDS	98948505	98948557	.	+	.	ID=cds-NP_081052.2;Parent=rna-NM_026776.5;Dbxref=CCDS:CCDS25458.1,GeneID:28084,GenBank:NP_081052.2,MGI:MGI:106354;Name=NP_081052.2;Note=isoform 2 is encoded by transcript variant 2;gbkey=CDS;gene=Vps25;product=vacuolar protein-sorting-associated protein 25 isoform 2;protein_id=NP_081052.2;tag=RefSeq Select;extra_copy_number=0
CM058251.1	Liftoff	CDS	98948781	98948926	.	+	.	ID=cds-NP_081052.2;Parent=rna-NM_026776.5;Dbxref=CCDS:CCDS25458.1,GeneID:28084,GenBank:NP_081052.2,MGI:MGI:106354;Name=NP_081052.2;Note=isoform 2 is encoded by transcript variant 2;gbkey=CDS;gene=Vps25;product=vacuolar protein-sorting-associated protein 25 isoform 2;protein_id=NP_081052.2;tag=RefSeq Select;extra_copy_number=0
CM058251.1	Liftoff	CDS	98949693	98949746	.	+	.	ID=cds-NP_081052.2;Parent=rna-NM_026776.5;Dbxref=CCDS:CCDS25458.1,GeneID:28084,GenBank:NP_081052.2,MGI:MGI:106354;Name=NP_081052.2;Note=isoform 2 is encoded by transcript variant 2;gbkey=CDS;gene=Vps25;product=vacuolar protein-sorting-associated protein 25 isoform 2;protein_id=NP_081052.2;tag=RefSeq Select;extra_copy_number=0
CM058251.1	Liftoff	CDS	98950759	98950847	.	+	.	ID=cds-NP_081052.2;Parent=rna-NM_026776.5;Dbxref=CCDS:CCDS25458.1,GeneID:28084,GenBank:NP_081052.2,MGI:MGI:106354;Name=NP_081052.2;Note=isoform 2 is encoded by transcript variant 2;gbkey=CDS;gene=Vps25;product=vacuolar protein-sorting-associated protein 25 isoform 2;protein_id=NP_081052.2;tag=RefSeq Select;extra_copy_number=0
CM058251.1	Liftoff	CDS	98951628	98951703	.	+	.	ID=cds-NP_081052.2;Parent=rna-NM_026776.5;Dbxref=CCDS:CCDS25458.1,GeneID:28084,GenBank:NP_081052.2,MGI:MGI:106354;Name=NP_081052.2;Note=isoform 2 is encoded by transcript variant 2;gbkey=CDS;gene=Vps25;product=vacuolar protein-sorting-associated protein 25 isoform 2;protein_id=NP_081052.2;tag=RefSeq Select;extra_copy_number=0
CM058251.1	Liftoff	CDS	98953660	98953772	.	+	.	ID=cds-NP_081052.2;Parent=rna-NM_026776.5;Dbxref=CCDS:CCDS25458.1,GeneID:28084,GenBank:NP_081052.2,MGI:MGI:106354;Name=NP_081052.2;Note=isoform 2 is encoded by transcript variant 2;gbkey=CDS;gene=Vps25;product=vacuolar protein-sorting-associated protein 25 isoform 2;protein_id=NP_081052.2;tag=RefSeq Select;extra_copy_number=0
CM058251.1	Liftoff	enhancer	98948553	98948736	.	.	.	ID=id-GeneID:128926785;Dbxref=GeneID:128926785;Note=cis-regulatory module chr11:101115117-101115300 (MGSCv37/mm9 assembly coordinates);experiment=EXISTENCE:reporter gene assay evidence [ECO:0000049][PMID:25872643];function=activates a minimal SCP1 promoter by CapStarr-seq with weak activity in P5424 T cells and NIH3T3 fibroblasts {active_cell/tissue: P5424 T cell | NIH3T3};gbkey=regulatory;regulatory_class=enhancer;coverage=1.0;sequence_ID=1.0;extra_copy_number=0;copy_num_ID=id-GeneID:128926785_0
CM058251.1	Liftoff	biological_region	98948553	98948736	.	+	.	ID=id-GeneID:128926785-2;Dbxref=GeneID:128926785;Name=biological region;gbkey=Region;standard_name=CapStarr-seq enhancer MGSCv37_chr11:101115117-101115300;coverage=1.0;sequence_ID=1.0;extra_copy_number=0;copy_num_ID=id-GeneID:128926785-2_0
CM058251.1	Liftoff	gene	98955287	98972215	.	+	.	ID=gene-Wnk4;Dbxref=GeneID:69847,MGI:MGI:1917097;Name=Wnk4;description=WNK lysine deficient protein kinase 4;gbkey=Gene;gene=Wnk4;gene_biotype=protein_coding;gene_synonym=2010002J11Rik,Pha2b,Prkwnk4;coverage=1.0;sequence_ID=1.0;valid_ORFs=8;extra_copy_number=0;copy_num_ID=gene-Wnk4_0
CM058251.1	Liftoff	mRNA	98955287	98972215	.	+	.	ID=rna-XM_006534136.2;Parent=gene-Wnk4;Dbxref=GeneID:69847,GenBank:XM_006534136.2,MGI:MGI:1917097;Name=XM_006534136.2;gbkey=mRNA;gene=Wnk4;model_evidence=Supporting evidence includes similarity to: 31 ESTs%2C 19 Proteins%2C 28 long SRA reads%2C and 100%25 coverage of the annotated genomic feature by RNAseq alignments%2C including 24 samples with support for all annotated introns;product=WNK lysine deficient protein kinase 4%2C transcript variant X1;transcript_id=XM_006534136.2;matches_ref_protein=True;valid_ORF=True;extra_copy_number=0
CM058251.1	Liftoff	exon	98955287	98956030	.	+	.	ID=exon-XM_006534136.2-1;Parent=rna-XM_006534136.2;Dbxref=GeneID:69847,GenBank:XM_006534136.2,MGI:MGI:1917097;gbkey=mRNA;gene=Wnk4;product=WNK lysine deficient protein kinase 4%2C transcript variant X1;transcript_id=XM_006534136.2;extra_copy_number=0
CM058251.1	Liftoff	exon	98957473	98957645	.	+	.	ID=exon-XM_006534136.2-2;Parent=rna-XM_006534136.2;Dbxref=GeneID:69847,GenBank:XM_006534136.2,MGI:MGI:1917097;gbkey=mRNA;gene=Wnk4;product=WNK lysine deficient protein kinase 4%2C transcript variant X1;transcript_id=XM_006534136.2;extra_copy_number=0
CM058251.1	Liftoff	exon	98958519	98958739	.	+	.	ID=exon-XM_006534136.2-3;Parent=rna-XM_006534136.2;Dbxref=GeneID:69847,GenBank:XM_006534136.2,MGI:MGI:1917097;gbkey=mRNA;gene=Wnk4;product=WNK lysine deficient protein kinase 4%2C transcript variant X1;transcript_id=XM_006534136.2;extra_copy_number=0
CM058251.1	Liftoff	exon	98959018	98959175	.	+	.	ID=exon-XM_006534136.2-4;Parent=rna-XM_006534136.2;Dbxref=GeneID:69847,GenBank:XM_006534136.2,MGI:MGI:1917097;gbkey=mRNA;gene=Wnk4;product=WNK lysine deficient protein kinase 4%2C transcript variant X1;transcript_id=XM_006534136.2;extra_copy_number=0
CM058251.1	Liftoff	exon	98959884	98959972	.	+	.	ID=exon-XM_006534136.2-5;Parent=rna-XM_006534136.2;Dbxref=GeneID:69847,GenBank:XM_006534136.2,MGI:MGI:1917097;gbkey=mRNA;gene=Wnk4;product=WNK lysine deficient protein kinase 4%2C transcript variant X1;transcript_id=XM_006534136.2;extra_copy_number=0
CM058251.1	Liftoff	exon	98960051	98960267	.	+	.	ID=exon-XM_006534136.2-6;Parent=rna-XM_006534136.2;Dbxref=GeneID:69847,GenBank:XM_006534136.2,MGI:MGI:1917097;gbkey=mRNA;gene=Wnk4;product=WNK lysine deficient protein kinase 4%2C transcript variant X1;transcript_id=XM_006534136.2;extra_copy_number=0
CM058251.1	Liftoff	exon	98963028	98963292	.	+	.	ID=exon-XM_006534136.2-7;Parent=rna-XM_006534136.2;Dbxref=GeneID:69847,GenBank:XM_006534136.2,MGI:MGI:1917097;gbkey=mRNA;gene=Wnk4;product=WNK lysine deficient protein kinase 4%2C transcript variant X1;transcript_id=XM_006534136.2;extra_copy_number=0
CM058251.1	Liftoff	exon	98963505	98963626	.	+	.	ID=exon-XM_006534136.2-8;Parent=rna-XM_006534136.2;Dbxref=GeneID:69847,GenBank:XM_006534136.2,MGI:MGI:1917097;gbkey=mRNA;gene=Wnk4;product=WNK lysine deficient protein kinase 4%2C transcript variant X1;transcript_id=XM_006534136.2;extra_copy_number=0
CM058251.1	Liftoff	exon	98963864	98963922	.	+	.	ID=exon-XM_006534136.2-9;Parent=rna-XM_006534136.2;Dbxref=GeneID:69847,GenBank:XM_006534136.2,MGI:MGI:1917097;gbkey=mRNA;gene=Wnk4;product=WNK lysine deficient protein kinase 4%2C transcript variant X1;transcript_id=XM_006534136.2;extra_copy_number=0
CM058251.1	Liftoff	exon	98964022	98964136	.	+	.	ID=exon-XM_006534136.2-10;Parent=rna-XM_006534136.2;Dbxref=GeneID:69847,GenBank:XM_006534136.2,MGI:MGI:1917097;gbkey=mRNA;gene=Wnk4;product=WNK lysine deficient protein kinase 4%2C transcript variant X1;transcript_id=XM_006534136.2;extra_copy_number=0
CM058251.1	Liftoff	exon	98964372	98964488	.	+	.	ID=exon-XM_006534136.2-11;Parent=rna-XM_006534136.2;Dbxref=GeneID:69847,GenBank:XM_006534136.2,MGI:MGI:1917097;gbkey=mRNA;gene=Wnk4;product=WNK lysine deficient protein kinase 4%2C transcript variant X1;transcript_id=XM_006534136.2;extra_copy_number=0
CM058251.1	Liftoff	exon	98968794	98968931	.	+	.	ID=exon-XM_006534136.2-12;Parent=rna-XM_006534136.2;Dbxref=GeneID:69847,GenBank:XM_006534136.2,MGI:MGI:1917097;gbkey=mRNA;gene=Wnk4;product=WNK lysine deficient protein kinase 4%2C transcript variant X1;transcript_id=XM_006534136.2;extra_copy_number=0
CM058251.1	Liftoff	exon	98969629	98969671	.	+	.	ID=exon-XM_006534136.2-13;Parent=rna-XM_006534136.2;Dbxref=GeneID:69847,GenBank:XM_006534136.2,MGI:MGI:1917097;gbkey=mRNA;gene=Wnk4;product=WNK lysine deficient protein kinase 4%2C transcript variant X1;transcript_id=XM_006534136.2;extra_copy_number=0
CM058251.1	Liftoff	exon	98969777	98970351	.	+	.	ID=exon-XM_006534136.2-14;Parent=rna-XM_006534136.2;Dbxref=GeneID:69847,GenBank:XM_006534136.2,MGI:MGI:1917097;gbkey=mRNA;gene=Wnk4;product=WNK lysine deficient protein kinase 4%2C transcript variant X1;transcript_id=XM_006534136.2;extra_copy_number=0
CM058251.1	Liftoff	exon	98970432	98970492	.	+	.	ID=exon-XM_006534136.2-15;Parent=rna-XM_006534136.2;Dbxref=GeneID:69847,GenBank:XM_006534136.2,MGI:MGI:1917097;gbkey=mRNA;gene=Wnk4;product=WNK lysine deficient protein kinase 4%2C transcript variant X1;transcript_id=XM_006534136.2;extra_copy_number=0
CM058251.1	Liftoff	exon	98970788	98971193	.	+	.	ID=exon-XM_006534136.2-16;Parent=rna-XM_006534136.2;Dbxref=GeneID:69847,GenBank:XM_006534136.2,MGI:MGI:1917097;gbkey=mRNA;gene=Wnk4;product=WNK lysine deficient protein kinase 4%2C transcript variant X1;transcript_id=XM_006534136.2;extra_copy_number=0
CM058251.1	Liftoff	exon	98971284	98971483	.	+	.	ID=exon-XM_006534136.2-17;Parent=rna-XM_006534136.2;Dbxref=GeneID:69847,GenBank:XM_006534136.2,MGI:MGI:1917097;gbkey=mRNA;gene=Wnk4;product=WNK lysine deficient protein kinase 4%2C transcript variant X1;transcript_id=XM_006534136.2;extra_copy_number=0
CM058251.1	Liftoff	exon	98971634	98972215	.	+	.	ID=exon-XM_006534136.2-18;Parent=rna-XM_006534136.2;Dbxref=GeneID:69847,GenBank:XM_006534136.2,MGI:MGI:1917097;gbkey=mRNA;gene=Wnk4;product=WNK lysine deficient protein kinase 4%2C transcript variant X1;transcript_id=XM_006534136.2;extra_copy_number=0
CM058251.1	Liftoff	CDS	98955422	98956030	.	+	.	ID=cds-XP_006534199.1;Parent=rna-XM_006534136.2;Dbxref=GeneID:69847,GenBank:XP_006534199.1,MGI:MGI:1917097;Name=XP_006534199.1;gbkey=CDS;gene=Wnk4;product=serine/threonine-protein kinase WNK4 isoform X1;protein_id=XP_006534199.1;extra_copy_number=0
CM058251.1	Liftoff	CDS	98957473	98957645	.	+	.	ID=cds-XP_006534199.1;Parent=rna-XM_006534136.2;Dbxref=GeneID:69847,GenBank:XP_006534199.1,MGI:MGI:1917097;Name=XP_006534199.1;gbkey=CDS;gene=Wnk4;product=serine/threonine-protein kinase WNK4 isoform X1;protein_id=XP_006534199.1;extra_copy_number=0
CM058251.1	Liftoff	CDS	98958519	98958739	.	+	.	ID=cds-XP_006534199.1;Parent=rna-XM_006534136.2;Dbxref=GeneID:69847,GenBank:XP_006534199.1,MGI:MGI:1917097;Name=XP_006534199.1;gbkey=CDS;gene=Wnk4;product=serine/threonine-protein kinase WNK4 isoform X1;protein_id=XP_006534199.1;extra_copy_number=0
CM058251.1	Liftoff	CDS	98959018	98959175	.	+	.	ID=cds-XP_006534199.1;Parent=rna-XM_006534136.2;Dbxref=GeneID:69847,GenBank:XP_006534199.1,MGI:MGI:1917097;Name=XP_006534199.1;gbkey=CDS;gene=Wnk4;product=serine/threonine-protein kinase WNK4 isoform X1;protein_id=XP_006534199.1;extra_copy_number=0
CM058251.1	Liftoff	CDS	98959884	98959972	.	+	.	ID=cds-XP_006534199.1;Parent=rna-XM_006534136.2;Dbxref=GeneID:69847,GenBank:XP_006534199.1,MGI:MGI:1917097;Name=XP_006534199.1;gbkey=CDS;gene=Wnk4;product=serine/threonine-protein kinase WNK4 isoform X1;protein_id=XP_006534199.1;extra_copy_number=0
CM058251.1	Liftoff	CDS	98960051	98960267	.	+	.	ID=cds-XP_006534199.1;Parent=rna-XM_006534136.2;Dbxref=GeneID:69847,GenBank:XP_006534199.1,MGI:MGI:1917097;Name=XP_006534199.1;gbkey=CDS;gene=Wnk4;product=serine/threonine-protein kinase WNK4 isoform X1;protein_id=XP_006534199.1;extra_copy_number=0
CM058251.1	Liftoff	CDS	98963028	98963292	.	+	.	ID=cds-XP_006534199.1;Parent=rna-XM_006534136.2;Dbxref=GeneID:69847,GenBank:XP_006534199.1,MGI:MGI:1917097;Name=XP_006534199.1;gbkey=CDS;gene=Wnk4;product=serine/threonine-protein kinase WNK4 isoform X1;protein_id=XP_006534199.1;extra_copy_number=0
CM058251.1	Liftoff	CDS	98963505	98963626	.	+	.	ID=cds-XP_006534199.1;Parent=rna-XM_006534136.2;Dbxref=GeneID:69847,GenBank:XP_006534199.1,MGI:MGI:1917097;Name=XP_006534199.1;gbkey=CDS;gene=Wnk4;product=serine/threonine-protein kinase WNK4 isoform X1;protein_id=XP_006534199.1;extra_copy_number=0
CM058251.1	Liftoff	CDS	98963864	98963922	.	+	.	ID=cds-XP_006534199.1;Parent=rna-XM_006534136.2;Dbxref=GeneID:69847,GenBank:XP_006534199.1,MGI:MGI:1917097;Name=XP_006534199.1;gbkey=CDS;gene=Wnk4;product=serine/threonine-protein kinase WNK4 isoform X1;protein_id=XP_006534199.1;extra_copy_number=0
CM058251.1	Liftoff	CDS	98964022	98964136	.	+	.	ID=cds-XP_006534199.1;Parent=rna-XM_006534136.2;Dbxref=GeneID:69847,GenBank:XP_006534199.1,MGI:MGI:1917097;Name=XP_006534199.1;gbkey=CDS;gene=Wnk4;product=serine/threonine-protein kinase WNK4 isoform X1;protein_id=XP_006534199.1;extra_copy_number=0
CM058251.1	Liftoff	CDS	98964372	98964488	.	+	.	ID=cds-XP_006534199.1;Parent=rna-XM_006534136.2;Dbxref=GeneID:69847,GenBank:XP_006534199.1,MGI:MGI:1917097;Name=XP_006534199.1;gbkey=CDS;gene=Wnk4;product=serine/threonine-protein kinase WNK4 isoform X1;protein_id=XP_006534199.1;extra_copy_number=0
CM058251.1	Liftoff	CDS	98968794	98968931	.	+	.	ID=cds-XP_006534199.1;Parent=rna-XM_006534136.2;Dbxref=GeneID:69847,GenBank:XP_006534199.1,MGI:MGI:1917097;Name=XP_006534199.1;gbkey=CDS;gene=Wnk4;product=serine/threonine-protein kinase WNK4 isoform X1;protein_id=XP_006534199.1;extra_copy_number=0
CM058251.1	Liftoff	CDS	98969629	98969671	.	+	.	ID=cds-XP_006534199.1;Parent=rna-XM_006534136.2;Dbxref=GeneID:69847,GenBank:XP_006534199.1,MGI:MGI:1917097;Name=XP_006534199.1;gbkey=CDS;gene=Wnk4;product=serine/threonine-protein kinase WNK4 isoform X1;protein_id=XP_006534199.1;extra_copy_number=0
CM058251.1	Liftoff	CDS	98969777	98970351	.	+	.	ID=cds-XP_006534199.1;Parent=rna-XM_006534136.2;Dbxref=GeneID:69847,GenBank:XP_006534199.1,MGI:MGI:1917097;Name=XP_006534199.1;gbkey=CDS;gene=Wnk4;product=serine/threonine-protein kinase WNK4 isoform X1;protein_id=XP_006534199.1;extra_copy_number=0
CM058251.1	Liftoff	CDS	98970432	98970492	.	+	.	ID=cds-XP_006534199.1;Parent=rna-XM_006534136.2;Dbxref=GeneID:69847,GenBank:XP_006534199.1,MGI:MGI:1917097;Name=XP_006534199.1;gbkey=CDS;gene=Wnk4;product=serine/threonine-protein kinase WNK4 isoform X1;protein_id=XP_006534199.1;extra_copy_number=0
CM058251.1	Liftoff	CDS	98970788	98971193	.	+	.	ID=cds-XP_006534199.1;Parent=rna-XM_006534136.2;Dbxref=GeneID:69847,GenBank:XP_006534199.1,MGI:MGI:1917097;Name=XP_006534199.1;gbkey=CDS;gene=Wnk4;product=serine/threonine-protein kinase WNK4 isoform X1;protein_id=XP_006534199.1;extra_copy_number=0
CM058251.1	Liftoff	CDS	98971284	98971483	.	+	.	ID=cds-XP_006534199.1;Parent=rna-XM_006534136.2;Dbxref=GeneID:69847,GenBank:XP_006534199.1,MGI:MGI:1917097;Name=XP_006534199.1;gbkey=CDS;gene=Wnk4;product=serine/threonine-protein kinase WNK4 isoform X1;protein_id=XP_006534199.1;extra_copy_number=0
CM058251.1	Liftoff	CDS	98971634	98971959	.	+	.	ID=cds-XP_006534199.1;Parent=rna-XM_006534136.2;Dbxref=GeneID:69847,GenBank:XP_006534199.1,MGI:MGI:1917097;Name=XP_006534199.1;gbkey=CDS;gene=Wnk4;product=serine/threonine-protein kinase WNK4 isoform X1;protein_id=XP_006534199.1;extra_copy_number=0
CM058251.1	Liftoff	mRNA	98955287	98972215	.	+	.	ID=rna-XM_006534137.2;Parent=gene-Wnk4;Dbxref=GeneID:69847,GenBank:XM_006534137.2,MGI:MGI:1917097;Name=XM_006534137.2;gbkey=mRNA;gene=Wnk4;model_evidence=Supporting evidence includes similarity to: 29 ESTs%2C 11 Proteins%2C 26 long SRA reads%2C and 100%25 coverage of the annotated genomic feature by RNAseq alignments%2C including 24 samples with support for all annotated introns;product=WNK lysine deficient protein kinase 4%2C transcript variant X2;transcript_id=XM_006534137.2;matches_ref_protein=True;valid_ORF=True;extra_copy_number=0
CM058251.1	Liftoff	exon	98955287	98956030	.	+	.	ID=exon-XM_006534137.2-1;Parent=rna-XM_006534137.2;Dbxref=GeneID:69847,GenBank:XM_006534137.2,MGI:MGI:1917097;gbkey=mRNA;gene=Wnk4;product=WNK lysine deficient protein kinase 4%2C transcript variant X2;transcript_id=XM_006534137.2;extra_copy_number=0
CM058251.1	Liftoff	exon	98957473	98957645	.	+	.	ID=exon-XM_006534137.2-2;Parent=rna-XM_006534137.2;Dbxref=GeneID:69847,GenBank:XM_006534137.2,MGI:MGI:1917097;gbkey=mRNA;gene=Wnk4;product=WNK lysine deficient protein kinase 4%2C transcript variant X2;transcript_id=XM_006534137.2;extra_copy_number=0
CM058251.1	Liftoff	exon	98958519	98958739	.	+	.	ID=exon-XM_006534137.2-3;Parent=rna-XM_006534137.2;Dbxref=GeneID:69847,GenBank:XM_006534137.2,MGI:MGI:1917097;gbkey=mRNA;gene=Wnk4;product=WNK lysine deficient protein kinase 4%2C transcript variant X2;transcript_id=XM_006534137.2;extra_copy_number=0
CM058251.1	Liftoff	exon	98959018	98959175	.	+	.	ID=exon-XM_006534137.2-4;Parent=rna-XM_006534137.2;Dbxref=GeneID:69847,GenBank:XM_006534137.2,MGI:MGI:1917097;gbkey=mRNA;gene=Wnk4;product=WNK lysine deficient protein kinase 4%2C transcript variant X2;transcript_id=XM_006534137.2;extra_copy_number=0
CM058251.1	Liftoff	exon	98959884	98959972	.	+	.	ID=exon-XM_006534137.2-5;Parent=rna-XM_006534137.2;Dbxref=GeneID:69847,GenBank:XM_006534137.2,MGI:MGI:1917097;gbkey=mRNA;gene=Wnk4;product=WNK lysine deficient protein kinase 4%2C transcript variant X2;transcript_id=XM_006534137.2;extra_copy_number=0
CM058251.1	Liftoff	exon	98960051	98960267	.	+	.	ID=exon-XM_006534137.2-6;Parent=rna-XM_006534137.2;Dbxref=GeneID:69847,GenBank:XM_006534137.2,MGI:MGI:1917097;gbkey=mRNA;gene=Wnk4;product=WNK lysine deficient protein kinase 4%2C transcript variant X2;transcript_id=XM_006534137.2;extra_copy_number=0
CM058251.1	Liftoff	exon	98963028	98963292	.	+	.	ID=exon-XM_006534137.2-7;Parent=rna-XM_006534137.2;Dbxref=GeneID:69847,GenBank:XM_006534137.2,MGI:MGI:1917097;gbkey=mRNA;gene=Wnk4;product=WNK lysine deficient protein kinase 4%2C transcript variant X2;transcript_id=XM_006534137.2;extra_copy_number=0
CM058251.1	Liftoff	exon	98963505	98963626	.	+	.	ID=exon-XM_006534137.2-8;Parent=rna-XM_006534137.2;Dbxref=GeneID:69847,GenBank:XM_006534137.2,MGI:MGI:1917097;gbkey=mRNA;gene=Wnk4;product=WNK lysine deficient protein kinase 4%2C transcript variant X2;transcript_id=XM_006534137.2;extra_copy_number=0
CM058251.1	Liftoff	exon	98963864	98963922	.	+	.	ID=exon-XM_006534137.2-9;Parent=rna-XM_006534137.2;Dbxref=GeneID:69847,GenBank:XM_006534137.2,MGI:MGI:1917097;gbkey=mRNA;gene=Wnk4;product=WNK lysine deficient protein kinase 4%2C transcript variant X2;transcript_id=XM_006534137.2;extra_copy_number=0
CM058251.1	Liftoff	exon	98964022	98964136	.	+	.	ID=exon-XM_006534137.2-10;Parent=rna-XM_006534137.2;Dbxref=GeneID:69847,GenBank:XM_006534137.2,MGI:MGI:1917097;gbkey=mRNA;gene=Wnk4;product=WNK lysine deficient protein kinase 4%2C transcript variant X2;transcript_id=XM_006534137.2;extra_copy_number=0
CM058251.1	Liftoff	exon	98964372	98964488	.	+	.	ID=exon-XM_006534137.2-11;Parent=rna-XM_006534137.2;Dbxref=GeneID:69847,GenBank:XM_006534137.2,MGI:MGI:1917097;gbkey=mRNA;gene=Wnk4;product=WNK lysine deficient protein kinase 4%2C transcript variant X2;transcript_id=XM_006534137.2;extra_copy_number=0
CM058251.1	Liftoff	exon	98968794	98968931	.	+	.	ID=exon-XM_006534137.2-12;Parent=rna-XM_006534137.2;Dbxref=GeneID:69847,GenBank:XM_006534137.2,MGI:MGI:1917097;gbkey=mRNA;gene=Wnk4;product=WNK lysine deficient protein kinase 4%2C transcript variant X2;transcript_id=XM_006534137.2;extra_copy_number=0
CM058251.1	Liftoff	exon	98969629	98969671	.	+	.	ID=exon-XM_006534137.2-13;Parent=rna-XM_006534137.2;Dbxref=GeneID:69847,GenBank:XM_006534137.2,MGI:MGI:1917097;gbkey=mRNA;gene=Wnk4;product=WNK lysine deficient protein kinase 4%2C transcript variant X2;transcript_id=XM_006534137.2;extra_copy_number=0
CM058251.1	Liftoff	exon	98969780	98970351	.	+	.	ID=exon-XM_006534137.2-14;Parent=rna-XM_006534137.2;Dbxref=GeneID:69847,GenBank:XM_006534137.2,MGI:MGI:1917097;gbkey=mRNA;gene=Wnk4;product=WNK lysine deficient protein kinase 4%2C transcript variant X2;transcript_id=XM_006534137.2;extra_copy_number=0
CM058251.1	Liftoff	exon	98970432	98970492	.	+	.	ID=exon-XM_006534137.2-15;Parent=rna-XM_006534137.2;Dbxref=GeneID:69847,GenBank:XM_006534137.2,MGI:MGI:1917097;gbkey=mRNA;gene=Wnk4;product=WNK lysine deficient protein kinase 4%2C transcript variant X2;transcript_id=XM_006534137.2;extra_copy_number=0
CM058251.1	Liftoff	exon	98970788	98971193	.	+	.	ID=exon-XM_006534137.2-16;Parent=rna-XM_006534137.2;Dbxref=GeneID:69847,GenBank:XM_006534137.2,MGI:MGI:1917097;gbkey=mRNA;gene=Wnk4;product=WNK lysine deficient protein kinase 4%2C transcript variant X2;transcript_id=XM_006534137.2;extra_copy_number=0
CM058251.1	Liftoff	exon	98971284	98971483	.	+	.	ID=exon-XM_006534137.2-17;Parent=rna-XM_006534137.2;Dbxref=GeneID:69847,GenBank:XM_006534137.2,MGI:MGI:1917097;gbkey=mRNA;gene=Wnk4;product=WNK lysine deficient protein kinase 4%2C transcript variant X2;transcript_id=XM_006534137.2;extra_copy_number=0
CM058251.1	Liftoff	exon	98971634	98972215	.	+	.	ID=exon-XM_006534137.2-18;Parent=rna-XM_006534137.2;Dbxref=GeneID:69847,GenBank:XM_006534137.2,MGI:MGI:1917097;gbkey=mRNA;gene=Wnk4;product=WNK lysine deficient protein kinase 4%2C transcript variant X2;transcript_id=XM_006534137.2;extra_copy_number=0
CM058251.1	Liftoff	CDS	98955422	98956030	.	+	.	ID=cds-XP_006534200.1;Parent=rna-XM_006534137.2;Dbxref=GeneID:69847,GenBank:XP_006534200.1,MGI:MGI:1917097;Name=XP_006534200.1;gbkey=CDS;gene=Wnk4;product=serine/threonine-protein kinase WNK4 isoform X2;protein_id=XP_006534200.1;extra_copy_number=0
CM058251.1	Liftoff	CDS	98957473	98957645	.	+	.	ID=cds-XP_006534200.1;Parent=rna-XM_006534137.2;Dbxref=GeneID:69847,GenBank:XP_006534200.1,MGI:MGI:1917097;Name=XP_006534200.1;gbkey=CDS;gene=Wnk4;product=serine/threonine-protein kinase WNK4 isoform X2;protein_id=XP_006534200.1;extra_copy_number=0
CM058251.1	Liftoff	CDS	98958519	98958739	.	+	.	ID=cds-XP_006534200.1;Parent=rna-XM_006534137.2;Dbxref=GeneID:69847,GenBank:XP_006534200.1,MGI:MGI:1917097;Name=XP_006534200.1;gbkey=CDS;gene=Wnk4;product=serine/threonine-protein kinase WNK4 isoform X2;protein_id=XP_006534200.1;extra_copy_number=0
CM058251.1	Liftoff	CDS	98959018	98959175	.	+	.	ID=cds-XP_006534200.1;Parent=rna-XM_006534137.2;Dbxref=GeneID:69847,GenBank:XP_006534200.1,MGI:MGI:1917097;Name=XP_006534200.1;gbkey=CDS;gene=Wnk4;product=serine/threonine-protein kinase WNK4 isoform X2;protein_id=XP_006534200.1;extra_copy_number=0
CM058251.1	Liftoff	CDS	98959884	98959972	.	+	.	ID=cds-XP_006534200.1;Parent=rna-XM_006534137.2;Dbxref=GeneID:69847,GenBank:XP_006534200.1,MGI:MGI:1917097;Name=XP_006534200.1;gbkey=CDS;gene=Wnk4;product=serine/threonine-protein kinase WNK4 isoform X2;protein_id=XP_006534200.1;extra_copy_number=0
CM058251.1	Liftoff	CDS	98960051	98960267	.	+	.	ID=cds-XP_006534200.1;Parent=rna-XM_006534137.2;Dbxref=GeneID:69847,GenBank:XP_006534200.1,MGI:MGI:1917097;Name=XP_006534200.1;gbkey=CDS;gene=Wnk4;product=serine/threonine-protein kinase WNK4 isoform X2;protein_id=XP_006534200.1;extra_copy_number=0
CM058251.1	Liftoff	CDS	98963028	98963292	.	+	.	ID=cds-XP_006534200.1;Parent=rna-XM_006534137.2;Dbxref=GeneID:69847,GenBank:XP_006534200.1,MGI:MGI:1917097;Name=XP_006534200.1;gbkey=CDS;gene=Wnk4;product=serine/threonine-protein kinase WNK4 isoform X2;protein_id=XP_006534200.1;extra_copy_number=0
CM058251.1	Liftoff	CDS	98963505	98963626	.	+	.	ID=cds-XP_006534200.1;Parent=rna-XM_006534137.2;Dbxref=GeneID:69847,GenBank:XP_006534200.1,MGI:MGI:1917097;Name=XP_006534200.1;gbkey=CDS;gene=Wnk4;product=serine/threonine-protein kinase WNK4 isoform X2;protein_id=XP_006534200.1;extra_copy_number=0
CM058251.1	Liftoff	CDS	98963864	98963922	.	+	.	ID=cds-XP_006534200.1;Parent=rna-XM_006534137.2;Dbxref=GeneID:69847,GenBank:XP_006534200.1,MGI:MGI:1917097;Name=XP_006534200.1;gbkey=CDS;gene=Wnk4;product=serine/threonine-protein kinase WNK4 isoform X2;protein_id=XP_006534200.1;extra_copy_number=0
CM058251.1	Liftoff	CDS	98964022	98964136	.	+	.	ID=cds-XP_006534200.1;Parent=rna-XM_006534137.2;Dbxref=GeneID:69847,GenBank:XP_006534200.1,MGI:MGI:1917097;Name=XP_006534200.1;gbkey=CDS;gene=Wnk4;product=serine/threonine-protein kinase WNK4 isoform X2;protein_id=XP_006534200.1;extra_copy_number=0
CM058251.1	Liftoff	CDS	98964372	98964488	.	+	.	ID=cds-XP_006534200.1;Parent=rna-XM_006534137.2;Dbxref=GeneID:69847,GenBank:XP_006534200.1,MGI:MGI:1917097;Name=XP_006534200.1;gbkey=CDS;gene=Wnk4;product=serine/threonine-protein kinase WNK4 isoform X2;protein_id=XP_006534200.1;extra_copy_number=0
CM058251.1	Liftoff	CDS	98968794	98968931	.	+	.	ID=cds-XP_006534200.1;Parent=rna-XM_006534137.2;Dbxref=GeneID:69847,GenBank:XP_006534200.1,MGI:MGI:1917097;Name=XP_006534200.1;gbkey=CDS;gene=Wnk4;product=serine/threonine-protein kinase WNK4 isoform X2;protein_id=XP_006534200.1;extra_copy_number=0
CM058251.1	Liftoff	CDS	98969629	98969671	.	+	.	ID=cds-XP_006534200.1;Parent=rna-XM_006534137.2;Dbxref=GeneID:69847,GenBank:XP_006534200.1,MGI:MGI:1917097;Name=XP_006534200.1;gbkey=CDS;gene=Wnk4;product=serine/threonine-protein kinase WNK4 isoform X2;protein_id=XP_006534200.1;extra_copy_number=0
CM058251.1	Liftoff	CDS	98969780	98970351	.	+	.	ID=cds-XP_006534200.1;Parent=rna-XM_006534137.2;Dbxref=GeneID:69847,GenBank:XP_006534200.1,MGI:MGI:1917097;Name=XP_006534200.1;gbkey=CDS;gene=Wnk4;product=serine/threonine-protein kinase WNK4 isoform X2;protein_id=XP_006534200.1;extra_copy_number=0
CM058251.1	Liftoff	CDS	98970432	98970492	.	+	.	ID=cds-XP_006534200.1;Parent=rna-XM_006534137.2;Dbxref=GeneID:69847,GenBank:XP_006534200.1,MGI:MGI:1917097;Name=XP_006534200.1;gbkey=CDS;gene=Wnk4;product=serine/threonine-protein kinase WNK4 isoform X2;protein_id=XP_006534200.1;extra_copy_number=0
CM058251.1	Liftoff	CDS	98970788	98971193	.	+	.	ID=cds-XP_006534200.1;Parent=rna-XM_006534137.2;Dbxref=GeneID:69847,GenBank:XP_006534200.1,MGI:MGI:1917097;Name=XP_006534200.1;gbkey=CDS;gene=Wnk4;product=serine/threonine-protein kinase WNK4 isoform X2;protein_id=XP_006534200.1;extra_copy_number=0
CM058251.1	Liftoff	CDS	98971284	98971483	.	+	.	ID=cds-XP_006534200.1;Parent=rna-XM_006534137.2;Dbxref=GeneID:69847,GenBank:XP_006534200.1,MGI:MGI:1917097;Name=XP_006534200.1;gbkey=CDS;gene=Wnk4;product=serine/threonine-protein kinase WNK4 isoform X2;protein_id=XP_006534200.1;extra_copy_number=0
CM058251.1	Liftoff	CDS	98971634	98971959	.	+	.	ID=cds-XP_006534200.1;Parent=rna-XM_006534137.2;Dbxref=GeneID:69847,GenBank:XP_006534200.1,MGI:MGI:1917097;Name=XP_006534200.1;gbkey=CDS;gene=Wnk4;product=serine/threonine-protein kinase WNK4 isoform X2;protein_id=XP_006534200.1;extra_copy_number=0
CM058251.1	Liftoff	mRNA	98955287	98972215	.	+	.	ID=rna-XM_006534138.2;Parent=gene-Wnk4;Dbxref=GeneID:69847,GenBank:XM_006534138.2,MGI:MGI:1917097;Name=XM_006534138.2;gbkey=mRNA;gene=Wnk4;model_evidence=Supporting evidence includes similarity to: 27 ESTs%2C 11 Proteins%2C 24 long SRA reads%2C and 100%25 coverage of the annotated genomic feature by RNAseq alignments%2C including 10 samples with support for all annotated introns;product=WNK lysine deficient protein kinase 4%2C transcript variant X4;transcript_id=XM_006534138.2;matches_ref_protein=True;valid_ORF=True;extra_copy_number=0
CM058251.1	Liftoff	exon	98955287	98956030	.	+	.	ID=exon-XM_006534138.2-1;Parent=rna-XM_006534138.2;Dbxref=GeneID:69847,GenBank:XM_006534138.2,MGI:MGI:1917097;gbkey=mRNA;gene=Wnk4;product=WNK lysine deficient protein kinase 4%2C transcript variant X4;transcript_id=XM_006534138.2;extra_copy_number=0
CM058251.1	Liftoff	exon	98957473	98957645	.	+	.	ID=exon-XM_006534138.2-2;Parent=rna-XM_006534138.2;Dbxref=GeneID:69847,GenBank:XM_006534138.2,MGI:MGI:1917097;gbkey=mRNA;gene=Wnk4;product=WNK lysine deficient protein kinase 4%2C transcript variant X4;transcript_id=XM_006534138.2;extra_copy_number=0
CM058251.1	Liftoff	exon	98958519	98958739	.	+	.	ID=exon-XM_006534138.2-3;Parent=rna-XM_006534138.2;Dbxref=GeneID:69847,GenBank:XM_006534138.2,MGI:MGI:1917097;gbkey=mRNA;gene=Wnk4;product=WNK lysine deficient protein kinase 4%2C transcript variant X4;transcript_id=XM_006534138.2;extra_copy_number=0
CM058251.1	Liftoff	exon	98959018	98959175	.	+	.	ID=exon-XM_006534138.2-4;Parent=rna-XM_006534138.2;Dbxref=GeneID:69847,GenBank:XM_006534138.2,MGI:MGI:1917097;gbkey=mRNA;gene=Wnk4;product=WNK lysine deficient protein kinase 4%2C transcript variant X4;transcript_id=XM_006534138.2;extra_copy_number=0
CM058251.1	Liftoff	exon	98959884	98959972	.	+	.	ID=exon-XM_006534138.2-5;Parent=rna-XM_006534138.2;Dbxref=GeneID:69847,GenBank:XM_006534138.2,MGI:MGI:1917097;gbkey=mRNA;gene=Wnk4;product=WNK lysine deficient protein kinase 4%2C transcript variant X4;transcript_id=XM_006534138.2;extra_copy_number=0
CM058251.1	Liftoff	exon	98960051	98960267	.	+	.	ID=exon-XM_006534138.2-6;Parent=rna-XM_006534138.2;Dbxref=GeneID:69847,GenBank:XM_006534138.2,MGI:MGI:1917097;gbkey=mRNA;gene=Wnk4;product=WNK lysine deficient protein kinase 4%2C transcript variant X4;transcript_id=XM_006534138.2;extra_copy_number=0
CM058251.1	Liftoff	exon	98963028	98963292	.	+	.	ID=exon-XM_006534138.2-7;Parent=rna-XM_006534138.2;Dbxref=GeneID:69847,GenBank:XM_006534138.2,MGI:MGI:1917097;gbkey=mRNA;gene=Wnk4;product=WNK lysine deficient protein kinase 4%2C transcript variant X4;transcript_id=XM_006534138.2;extra_copy_number=0
CM058251.1	Liftoff	exon	98963505	98963626	.	+	.	ID=exon-XM_006534138.2-8;Parent=rna-XM_006534138.2;Dbxref=GeneID:69847,GenBank:XM_006534138.2,MGI:MGI:1917097;gbkey=mRNA;gene=Wnk4;product=WNK lysine deficient protein kinase 4%2C transcript variant X4;transcript_id=XM_006534138.2;extra_copy_number=0
CM058251.1	Liftoff	exon	98963864	98963922	.	+	.	ID=exon-XM_006534138.2-9;Parent=rna-XM_006534138.2;Dbxref=GeneID:69847,GenBank:XM_006534138.2,MGI:MGI:1917097;gbkey=mRNA;gene=Wnk4;product=WNK lysine deficient protein kinase 4%2C transcript variant X4;transcript_id=XM_006534138.2;extra_copy_number=0
CM058251.1	Liftoff	exon	98964022	98964136	.	+	.	ID=exon-XM_006534138.2-10;Parent=rna-XM_006534138.2;Dbxref=GeneID:69847,GenBank:XM_006534138.2,MGI:MGI:1917097;gbkey=mRNA;gene=Wnk4;product=WNK lysine deficient protein kinase 4%2C transcript variant X4;transcript_id=XM_006534138.2;extra_copy_number=0
CM058251.1	Liftoff	exon	98964372	98964488	.	+	.	ID=exon-XM_006534138.2-11;Parent=rna-XM_006534138.2;Dbxref=GeneID:69847,GenBank:XM_006534138.2,MGI:MGI:1917097;gbkey=mRNA;gene=Wnk4;product=WNK lysine deficient protein kinase 4%2C transcript variant X4;transcript_id=XM_006534138.2;extra_copy_number=0
CM058251.1	Liftoff	exon	98968794	98968931	.	+	.	ID=exon-XM_006534138.2-12;Parent=rna-XM_006534138.2;Dbxref=GeneID:69847,GenBank:XM_006534138.2,MGI:MGI:1917097;gbkey=mRNA;gene=Wnk4;product=WNK lysine deficient protein kinase 4%2C transcript variant X4;transcript_id=XM_006534138.2;extra_copy_number=0
CM058251.1	Liftoff	exon	98969629	98969671	.	+	.	ID=exon-XM_006534138.2-13;Parent=rna-XM_006534138.2;Dbxref=GeneID:69847,GenBank:XM_006534138.2,MGI:MGI:1917097;gbkey=mRNA;gene=Wnk4;product=WNK lysine deficient protein kinase 4%2C transcript variant X4;transcript_id=XM_006534138.2;extra_copy_number=0
CM058251.1	Liftoff	exon	98969777	98970351	.	+	.	ID=exon-XM_006534138.2-14;Parent=rna-XM_006534138.2;Dbxref=GeneID:69847,GenBank:XM_006534138.2,MGI:MGI:1917097;gbkey=mRNA;gene=Wnk4;product=WNK lysine deficient protein kinase 4%2C transcript variant X4;transcript_id=XM_006534138.2;extra_copy_number=0
CM058251.1	Liftoff	exon	98970432	98970492	.	+	.	ID=exon-XM_006534138.2-15;Parent=rna-XM_006534138.2;Dbxref=GeneID:69847,GenBank:XM_006534138.2,MGI:MGI:1917097;gbkey=mRNA;gene=Wnk4;product=WNK lysine deficient protein kinase 4%2C transcript variant X4;transcript_id=XM_006534138.2;extra_copy_number=0
CM058251.1	Liftoff	exon	98970788	98971193	.	+	.	ID=exon-XM_006534138.2-16;Parent=rna-XM_006534138.2;Dbxref=GeneID:69847,GenBank:XM_006534138.2,MGI:MGI:1917097;gbkey=mRNA;gene=Wnk4;product=WNK lysine deficient protein kinase 4%2C transcript variant X4;transcript_id=XM_006534138.2;extra_copy_number=0
CM058251.1	Liftoff	exon	98971284	98971483	.	+	.	ID=exon-XM_006534138.2-17;Parent=rna-XM_006534138.2;Dbxref=GeneID:69847,GenBank:XM_006534138.2,MGI:MGI:1917097;gbkey=mRNA;gene=Wnk4;product=WNK lysine deficient protein kinase 4%2C transcript variant X4;transcript_id=XM_006534138.2;extra_copy_number=0
CM058251.1	Liftoff	exon	98971839	98972215	.	+	.	ID=exon-XM_006534138.2-18;Parent=rna-XM_006534138.2;Dbxref=GeneID:69847,GenBank:XM_006534138.2,MGI:MGI:1917097;gbkey=mRNA;gene=Wnk4;product=WNK lysine deficient protein kinase 4%2C transcript variant X4;transcript_id=XM_006534138.2;extra_copy_number=0
CM058251.1	Liftoff	CDS	98955422	98956030	.	+	.	ID=cds-XP_006534201.1;Parent=rna-XM_006534138.2;Dbxref=GeneID:69847,GenBank:XP_006534201.1,MGI:MGI:1917097;Name=XP_006534201.1;gbkey=CDS;gene=Wnk4;product=serine/threonine-protein kinase WNK4 isoform X4;protein_id=XP_006534201.1;extra_copy_number=0
CM058251.1	Liftoff	CDS	98957473	98957645	.	+	.	ID=cds-XP_006534201.1;Parent=rna-XM_006534138.2;Dbxref=GeneID:69847,GenBank:XP_006534201.1,MGI:MGI:1917097;Name=XP_006534201.1;gbkey=CDS;gene=Wnk4;product=serine/threonine-protein kinase WNK4 isoform X4;protein_id=XP_006534201.1;extra_copy_number=0
CM058251.1	Liftoff	CDS	98958519	98958739	.	+	.	ID=cds-XP_006534201.1;Parent=rna-XM_006534138.2;Dbxref=GeneID:69847,GenBank:XP_006534201.1,MGI:MGI:1917097;Name=XP_006534201.1;gbkey=CDS;gene=Wnk4;product=serine/threonine-protein kinase WNK4 isoform X4;protein_id=XP_006534201.1;extra_copy_number=0
CM058251.1	Liftoff	CDS	98959018	98959175	.	+	.	ID=cds-XP_006534201.1;Parent=rna-XM_006534138.2;Dbxref=GeneID:69847,GenBank:XP_006534201.1,MGI:MGI:1917097;Name=XP_006534201.1;gbkey=CDS;gene=Wnk4;product=serine/threonine-protein kinase WNK4 isoform X4;protein_id=XP_006534201.1;extra_copy_number=0
CM058251.1	Liftoff	CDS	98959884	98959972	.	+	.	ID=cds-XP_006534201.1;Parent=rna-XM_006534138.2;Dbxref=GeneID:69847,GenBank:XP_006534201.1,MGI:MGI:1917097;Name=XP_006534201.1;gbkey=CDS;gene=Wnk4;product=serine/threonine-protein kinase WNK4 isoform X4;protein_id=XP_006534201.1;extra_copy_number=0
CM058251.1	Liftoff	CDS	98960051	98960267	.	+	.	ID=cds-XP_006534201.1;Parent=rna-XM_006534138.2;Dbxref=GeneID:69847,GenBank:XP_006534201.1,MGI:MGI:1917097;Name=XP_006534201.1;gbkey=CDS;gene=Wnk4;product=serine/threonine-protein kinase WNK4 isoform X4;protein_id=XP_006534201.1;extra_copy_number=0
CM058251.1	Liftoff	CDS	98963028	98963292	.	+	.	ID=cds-XP_006534201.1;Parent=rna-XM_006534138.2;Dbxref=GeneID:69847,GenBank:XP_006534201.1,MGI:MGI:1917097;Name=XP_006534201.1;gbkey=CDS;gene=Wnk4;product=serine/threonine-protein kinase WNK4 isoform X4;protein_id=XP_006534201.1;extra_copy_number=0
CM058251.1	Liftoff	CDS	98963505	98963626	.	+	.	ID=cds-XP_006534201.1;Parent=rna-XM_006534138.2;Dbxref=GeneID:69847,GenBank:XP_006534201.1,MGI:MGI:1917097;Name=XP_006534201.1;gbkey=CDS;gene=Wnk4;product=serine/threonine-protein kinase WNK4 isoform X4;protein_id=XP_006534201.1;extra_copy_number=0
CM058251.1	Liftoff	CDS	98963864	98963922	.	+	.	ID=cds-XP_006534201.1;Parent=rna-XM_006534138.2;Dbxref=GeneID:69847,GenBank:XP_006534201.1,MGI:MGI:1917097;Name=XP_006534201.1;gbkey=CDS;gene=Wnk4;product=serine/threonine-protein kinase WNK4 isoform X4;protein_id=XP_006534201.1;extra_copy_number=0
CM058251.1	Liftoff	CDS	98964022	98964136	.	+	.	ID=cds-XP_006534201.1;Parent=rna-XM_006534138.2;Dbxref=GeneID:69847,GenBank:XP_006534201.1,MGI:MGI:1917097;Name=XP_006534201.1;gbkey=CDS;gene=Wnk4;product=serine/threonine-protein kinase WNK4 isoform X4;protein_id=XP_006534201.1;extra_copy_number=0
CM058251.1	Liftoff	CDS	98964372	98964488	.	+	.	ID=cds-XP_006534201.1;Parent=rna-XM_006534138.2;Dbxref=GeneID:69847,GenBank:XP_006534201.1,MGI:MGI:1917097;Name=XP_006534201.1;gbkey=CDS;gene=Wnk4;product=serine/threonine-protein kinase WNK4 isoform X4;protein_id=XP_006534201.1;extra_copy_number=0
CM058251.1	Liftoff	CDS	98968794	98968931	.	+	.	ID=cds-XP_006534201.1;Parent=rna-XM_006534138.2;Dbxref=GeneID:69847,GenBank:XP_006534201.1,MGI:MGI:1917097;Name=XP_006534201.1;gbkey=CDS;gene=Wnk4;product=serine/threonine-protein kinase WNK4 isoform X4;protein_id=XP_006534201.1;extra_copy_number=0
CM058251.1	Liftoff	CDS	98969629	98969671	.	+	.	ID=cds-XP_006534201.1;Parent=rna-XM_006534138.2;Dbxref=GeneID:69847,GenBank:XP_006534201.1,MGI:MGI:1917097;Name=XP_006534201.1;gbkey=CDS;gene=Wnk4;product=serine/threonine-protein kinase WNK4 isoform X4;protein_id=XP_006534201.1;extra_copy_number=0
CM058251.1	Liftoff	CDS	98969777	98970351	.	+	.	ID=cds-XP_006534201.1;Parent=rna-XM_006534138.2;Dbxref=GeneID:69847,GenBank:XP_006534201.1,MGI:MGI:1917097;Name=XP_006534201.1;gbkey=CDS;gene=Wnk4;product=serine/threonine-protein kinase WNK4 isoform X4;protein_id=XP_006534201.1;extra_copy_number=0
CM058251.1	Liftoff	CDS	98970432	98970492	.	+	.	ID=cds-XP_006534201.1;Parent=rna-XM_006534138.2;Dbxref=GeneID:69847,GenBank:XP_006534201.1,MGI:MGI:1917097;Name=XP_006534201.1;gbkey=CDS;gene=Wnk4;product=serine/threonine-protein kinase WNK4 isoform X4;protein_id=XP_006534201.1;extra_copy_number=0
CM058251.1	Liftoff	CDS	98970788	98971193	.	+	.	ID=cds-XP_006534201.1;Parent=rna-XM_006534138.2;Dbxref=GeneID:69847,GenBank:XP_006534201.1,MGI:MGI:1917097;Name=XP_006534201.1;gbkey=CDS;gene=Wnk4;product=serine/threonine-protein kinase WNK4 isoform X4;protein_id=XP_006534201.1;extra_copy_number=0
CM058251.1	Liftoff	CDS	98971284	98971483	.	+	.	ID=cds-XP_006534201.1;Parent=rna-XM_006534138.2;Dbxref=GeneID:69847,GenBank:XP_006534201.1,MGI:MGI:1917097;Name=XP_006534201.1;gbkey=CDS;gene=Wnk4;product=serine/threonine-protein kinase WNK4 isoform X4;protein_id=XP_006534201.1;extra_copy_number=0
CM058251.1	Liftoff	CDS	98971839	98971912	.	+	.	ID=cds-XP_006534201.1;Parent=rna-XM_006534138.2;Dbxref=GeneID:69847,GenBank:XP_006534201.1,MGI:MGI:1917097;Name=XP_006534201.1;gbkey=CDS;gene=Wnk4;product=serine/threonine-protein kinase WNK4 isoform X4;protein_id=XP_006534201.1;extra_copy_number=0
CM058251.1	Liftoff	mRNA	98955287	98972215	.	+	.	ID=rna-XM_006534139.1;Parent=gene-Wnk4;Dbxref=GeneID:69847,GenBank:XM_006534139.1,MGI:MGI:1917097;Name=XM_006534139.1;gbkey=mRNA;gene=Wnk4;model_evidence=Supporting evidence includes similarity to: 28 ESTs%2C 11 Proteins%2C 24 long SRA reads%2C and 100%25 coverage of the annotated genomic feature by RNAseq alignments%2C including 23 samples with support for all annotated introns;product=WNK lysine deficient protein kinase 4%2C transcript variant X5;transcript_id=XM_006534139.1;matches_ref_protein=True;valid_ORF=True;extra_copy_number=0
CM058251.1	Liftoff	exon	98955287	98956030	.	+	.	ID=exon-XM_006534139.1-1;Parent=rna-XM_006534139.1;Dbxref=GeneID:69847,GenBank:XM_006534139.1,MGI:MGI:1917097;gbkey=mRNA;gene=Wnk4;product=WNK lysine deficient protein kinase 4%2C transcript variant X5;transcript_id=XM_006534139.1;extra_copy_number=0
CM058251.1	Liftoff	exon	98957473	98957645	.	+	.	ID=exon-XM_006534139.1-2;Parent=rna-XM_006534139.1;Dbxref=GeneID:69847,GenBank:XM_006534139.1,MGI:MGI:1917097;gbkey=mRNA;gene=Wnk4;product=WNK lysine deficient protein kinase 4%2C transcript variant X5;transcript_id=XM_006534139.1;extra_copy_number=0
CM058251.1	Liftoff	exon	98958519	98958739	.	+	.	ID=exon-XM_006534139.1-3;Parent=rna-XM_006534139.1;Dbxref=GeneID:69847,GenBank:XM_006534139.1,MGI:MGI:1917097;gbkey=mRNA;gene=Wnk4;product=WNK lysine deficient protein kinase 4%2C transcript variant X5;transcript_id=XM_006534139.1;extra_copy_number=0
CM058251.1	Liftoff	exon	98959018	98959175	.	+	.	ID=exon-XM_006534139.1-4;Parent=rna-XM_006534139.1;Dbxref=GeneID:69847,GenBank:XM_006534139.1,MGI:MGI:1917097;gbkey=mRNA;gene=Wnk4;product=WNK lysine deficient protein kinase 4%2C transcript variant X5;transcript_id=XM_006534139.1;extra_copy_number=0
CM058251.1	Liftoff	exon	98959884	98959972	.	+	.	ID=exon-XM_006534139.1-5;Parent=rna-XM_006534139.1;Dbxref=GeneID:69847,GenBank:XM_006534139.1,MGI:MGI:1917097;gbkey=mRNA;gene=Wnk4;product=WNK lysine deficient protein kinase 4%2C transcript variant X5;transcript_id=XM_006534139.1;extra_copy_number=0
CM058251.1	Liftoff	exon	98960051	98960267	.	+	.	ID=exon-XM_006534139.1-6;Parent=rna-XM_006534139.1;Dbxref=GeneID:69847,GenBank:XM_006534139.1,MGI:MGI:1917097;gbkey=mRNA;gene=Wnk4;product=WNK lysine deficient protein kinase 4%2C transcript variant X5;transcript_id=XM_006534139.1;extra_copy_number=0
CM058251.1	Liftoff	exon	98963028	98963292	.	+	.	ID=exon-XM_006534139.1-7;Parent=rna-XM_006534139.1;Dbxref=GeneID:69847,GenBank:XM_006534139.1,MGI:MGI:1917097;gbkey=mRNA;gene=Wnk4;product=WNK lysine deficient protein kinase 4%2C transcript variant X5;transcript_id=XM_006534139.1;extra_copy_number=0
CM058251.1	Liftoff	exon	98963505	98963626	.	+	.	ID=exon-XM_006534139.1-8;Parent=rna-XM_006534139.1;Dbxref=GeneID:69847,GenBank:XM_006534139.1,MGI:MGI:1917097;gbkey=mRNA;gene=Wnk4;product=WNK lysine deficient protein kinase 4%2C transcript variant X5;transcript_id=XM_006534139.1;extra_copy_number=0
CM058251.1	Liftoff	exon	98963864	98963922	.	+	.	ID=exon-XM_006534139.1-9;Parent=rna-XM_006534139.1;Dbxref=GeneID:69847,GenBank:XM_006534139.1,MGI:MGI:1917097;gbkey=mRNA;gene=Wnk4;product=WNK lysine deficient protein kinase 4%2C transcript variant X5;transcript_id=XM_006534139.1;extra_copy_number=0
CM058251.1	Liftoff	exon	98964022	98964136	.	+	.	ID=exon-XM_006534139.1-10;Parent=rna-XM_006534139.1;Dbxref=GeneID:69847,GenBank:XM_006534139.1,MGI:MGI:1917097;gbkey=mRNA;gene=Wnk4;product=WNK lysine deficient protein kinase 4%2C transcript variant X5;transcript_id=XM_006534139.1;extra_copy_number=0
CM058251.1	Liftoff	exon	98964372	98964488	.	+	.	ID=exon-XM_006534139.1-11;Parent=rna-XM_006534139.1;Dbxref=GeneID:69847,GenBank:XM_006534139.1,MGI:MGI:1917097;gbkey=mRNA;gene=Wnk4;product=WNK lysine deficient protein kinase 4%2C transcript variant X5;transcript_id=XM_006534139.1;extra_copy_number=0
CM058251.1	Liftoff	exon	98968794	98968931	.	+	.	ID=exon-XM_006534139.1-12;Parent=rna-XM_006534139.1;Dbxref=GeneID:69847,GenBank:XM_006534139.1,MGI:MGI:1917097;gbkey=mRNA;gene=Wnk4;product=WNK lysine deficient protein kinase 4%2C transcript variant X5;transcript_id=XM_006534139.1;extra_copy_number=0
CM058251.1	Liftoff	exon	98969629	98969671	.	+	.	ID=exon-XM_006534139.1-13;Parent=rna-XM_006534139.1;Dbxref=GeneID:69847,GenBank:XM_006534139.1,MGI:MGI:1917097;gbkey=mRNA;gene=Wnk4;product=WNK lysine deficient protein kinase 4%2C transcript variant X5;transcript_id=XM_006534139.1;extra_copy_number=0
CM058251.1	Liftoff	exon	98969777	98970351	.	+	.	ID=exon-XM_006534139.1-14;Parent=rna-XM_006534139.1;Dbxref=GeneID:69847,GenBank:XM_006534139.1,MGI:MGI:1917097;gbkey=mRNA;gene=Wnk4;product=WNK lysine deficient protein kinase 4%2C transcript variant X5;transcript_id=XM_006534139.1;extra_copy_number=0
CM058251.1	Liftoff	exon	98970432	98970492	.	+	.	ID=exon-XM_006534139.1-15;Parent=rna-XM_006534139.1;Dbxref=GeneID:69847,GenBank:XM_006534139.1,MGI:MGI:1917097;gbkey=mRNA;gene=Wnk4;product=WNK lysine deficient protein kinase 4%2C transcript variant X5;transcript_id=XM_006534139.1;extra_copy_number=0
CM058251.1	Liftoff	exon	98970788	98971193	.	+	.	ID=exon-XM_006534139.1-16;Parent=rna-XM_006534139.1;Dbxref=GeneID:69847,GenBank:XM_006534139.1,MGI:MGI:1917097;gbkey=mRNA;gene=Wnk4;product=WNK lysine deficient protein kinase 4%2C transcript variant X5;transcript_id=XM_006534139.1;extra_copy_number=0
CM058251.1	Liftoff	exon	98971284	98971483	.	+	.	ID=exon-XM_006534139.1-17;Parent=rna-XM_006534139.1;Dbxref=GeneID:69847,GenBank:XM_006534139.1,MGI:MGI:1917097;gbkey=mRNA;gene=Wnk4;product=WNK lysine deficient protein kinase 4%2C transcript variant X5;transcript_id=XM_006534139.1;extra_copy_number=0
CM058251.1	Liftoff	exon	98971634	98971689	.	+	.	ID=exon-XM_006534139.1-18;Parent=rna-XM_006534139.1;Dbxref=GeneID:69847,GenBank:XM_006534139.1,MGI:MGI:1917097;gbkey=mRNA;gene=Wnk4;product=WNK lysine deficient protein kinase 4%2C transcript variant X5;transcript_id=XM_006534139.1;extra_copy_number=0
CM058251.1	Liftoff	exon	98971839	98972215	.	+	.	ID=exon-XM_006534139.1-19;Parent=rna-XM_006534139.1;Dbxref=GeneID:69847,GenBank:XM_006534139.1,MGI:MGI:1917097;gbkey=mRNA;gene=Wnk4;product=WNK lysine deficient protein kinase 4%2C transcript variant X5;transcript_id=XM_006534139.1;extra_copy_number=0
CM058251.1	Liftoff	CDS	98955422	98956030	.	+	.	ID=cds-XP_006534202.1;Parent=rna-XM_006534139.1;Dbxref=GeneID:69847,GenBank:XP_006534202.1,MGI:MGI:1917097;Name=XP_006534202.1;gbkey=CDS;gene=Wnk4;product=serine/threonine-protein kinase WNK4 isoform X5;protein_id=XP_006534202.1;extra_copy_number=0
CM058251.1	Liftoff	CDS	98957473	98957645	.	+	.	ID=cds-XP_006534202.1;Parent=rna-XM_006534139.1;Dbxref=GeneID:69847,GenBank:XP_006534202.1,MGI:MGI:1917097;Name=XP_006534202.1;gbkey=CDS;gene=Wnk4;product=serine/threonine-protein kinase WNK4 isoform X5;protein_id=XP_006534202.1;extra_copy_number=0
CM058251.1	Liftoff	CDS	98958519	98958739	.	+	.	ID=cds-XP_006534202.1;Parent=rna-XM_006534139.1;Dbxref=GeneID:69847,GenBank:XP_006534202.1,MGI:MGI:1917097;Name=XP_006534202.1;gbkey=CDS;gene=Wnk4;product=serine/threonine-protein kinase WNK4 isoform X5;protein_id=XP_006534202.1;extra_copy_number=0
CM058251.1	Liftoff	CDS	98959018	98959175	.	+	.	ID=cds-XP_006534202.1;Parent=rna-XM_006534139.1;Dbxref=GeneID:69847,GenBank:XP_006534202.1,MGI:MGI:1917097;Name=XP_006534202.1;gbkey=CDS;gene=Wnk4;product=serine/threonine-protein kinase WNK4 isoform X5;protein_id=XP_006534202.1;extra_copy_number=0
CM058251.1	Liftoff	CDS	98959884	98959972	.	+	.	ID=cds-XP_006534202.1;Parent=rna-XM_006534139.1;Dbxref=GeneID:69847,GenBank:XP_006534202.1,MGI:MGI:1917097;Name=XP_006534202.1;gbkey=CDS;gene=Wnk4;product=serine/threonine-protein kinase WNK4 isoform X5;protein_id=XP_006534202.1;extra_copy_number=0
CM058251.1	Liftoff	CDS	98960051	98960267	.	+	.	ID=cds-XP_006534202.1;Parent=rna-XM_006534139.1;Dbxref=GeneID:69847,GenBank:XP_006534202.1,MGI:MGI:1917097;Name=XP_006534202.1;gbkey=CDS;gene=Wnk4;product=serine/threonine-protein kinase WNK4 isoform X5;protein_id=XP_006534202.1;extra_copy_number=0
CM058251.1	Liftoff	CDS	98963028	98963292	.	+	.	ID=cds-XP_006534202.1;Parent=rna-XM_006534139.1;Dbxref=GeneID:69847,GenBank:XP_006534202.1,MGI:MGI:1917097;Name=XP_006534202.1;gbkey=CDS;gene=Wnk4;product=serine/threonine-protein kinase WNK4 isoform X5;protein_id=XP_006534202.1;extra_copy_number=0
CM058251.1	Liftoff	CDS	98963505	98963626	.	+	.	ID=cds-XP_006534202.1;Parent=rna-XM_006534139.1;Dbxref=GeneID:69847,GenBank:XP_006534202.1,MGI:MGI:1917097;Name=XP_006534202.1;gbkey=CDS;gene=Wnk4;product=serine/threonine-protein kinase WNK4 isoform X5;protein_id=XP_006534202.1;extra_copy_number=0
CM058251.1	Liftoff	CDS	98963864	98963922	.	+	.	ID=cds-XP_006534202.1;Parent=rna-XM_006534139.1;Dbxref=GeneID:69847,GenBank:XP_006534202.1,MGI:MGI:1917097;Name=XP_006534202.1;gbkey=CDS;gene=Wnk4;product=serine/threonine-protein kinase WNK4 isoform X5;protein_id=XP_006534202.1;extra_copy_number=0
CM058251.1	Liftoff	CDS	98964022	98964136	.	+	.	ID=cds-XP_006534202.1;Parent=rna-XM_006534139.1;Dbxref=GeneID:69847,GenBank:XP_006534202.1,MGI:MGI:1917097;Name=XP_006534202.1;gbkey=CDS;gene=Wnk4;product=serine/threonine-protein kinase WNK4 isoform X5;protein_id=XP_006534202.1;extra_copy_number=0
CM058251.1	Liftoff	CDS	98964372	98964488	.	+	.	ID=cds-XP_006534202.1;Parent=rna-XM_006534139.1;Dbxref=GeneID:69847,GenBank:XP_006534202.1,MGI:MGI:1917097;Name=XP_006534202.1;gbkey=CDS;gene=Wnk4;product=serine/threonine-protein kinase WNK4 isoform X5;protein_id=XP_006534202.1;extra_copy_number=0
CM058251.1	Liftoff	CDS	98968794	98968931	.	+	.	ID=cds-XP_006534202.1;Parent=rna-XM_006534139.1;Dbxref=GeneID:69847,GenBank:XP_006534202.1,MGI:MGI:1917097;Name=XP_006534202.1;gbkey=CDS;gene=Wnk4;product=serine/threonine-protein kinase WNK4 isoform X5;protein_id=XP_006534202.1;extra_copy_number=0
CM058251.1	Liftoff	CDS	98969629	98969671	.	+	.	ID=cds-XP_006534202.1;Parent=rna-XM_006534139.1;Dbxref=GeneID:69847,GenBank:XP_006534202.1,MGI:MGI:1917097;Name=XP_006534202.1;gbkey=CDS;gene=Wnk4;product=serine/threonine-protein kinase WNK4 isoform X5;protein_id=XP_006534202.1;extra_copy_number=0
CM058251.1	Liftoff	CDS	98969777	98970351	.	+	.	ID=cds-XP_006534202.1;Parent=rna-XM_006534139.1;Dbxref=GeneID:69847,GenBank:XP_006534202.1,MGI:MGI:1917097;Name=XP_006534202.1;gbkey=CDS;gene=Wnk4;product=serine/threonine-protein kinase WNK4 isoform X5;protein_id=XP_006534202.1;extra_copy_number=0
CM058251.1	Liftoff	CDS	98970432	98970492	.	+	.	ID=cds-XP_006534202.1;Parent=rna-XM_006534139.1;Dbxref=GeneID:69847,GenBank:XP_006534202.1,MGI:MGI:1917097;Name=XP_006534202.1;gbkey=CDS;gene=Wnk4;product=serine/threonine-protein kinase WNK4 isoform X5;protein_id=XP_006534202.1;extra_copy_number=0
CM058251.1	Liftoff	CDS	98970788	98971193	.	+	.	ID=cds-XP_006534202.1;Parent=rna-XM_006534139.1;Dbxref=GeneID:69847,GenBank:XP_006534202.1,MGI:MGI:1917097;Name=XP_006534202.1;gbkey=CDS;gene=Wnk4;product=serine/threonine-protein kinase WNK4 isoform X5;protein_id=XP_006534202.1;extra_copy_number=0
CM058251.1	Liftoff	CDS	98971284	98971483	.	+	.	ID=cds-XP_006534202.1;Parent=rna-XM_006534139.1;Dbxref=GeneID:69847,GenBank:XP_006534202.1,MGI:MGI:1917097;Name=XP_006534202.1;gbkey=CDS;gene=Wnk4;product=serine/threonine-protein kinase WNK4 isoform X5;protein_id=XP_006534202.1;extra_copy_number=0
CM058251.1	Liftoff	CDS	98971634	98971689	.	+	.	ID=cds-XP_006534202.1;Parent=rna-XM_006534139.1;Dbxref=GeneID:69847,GenBank:XP_006534202.1,MGI:MGI:1917097;Name=XP_006534202.1;gbkey=CDS;gene=Wnk4;product=serine/threonine-protein kinase WNK4 isoform X5;protein_id=XP_006534202.1;extra_copy_number=0
CM058251.1	Liftoff	CDS	98971839	98971841	.	+	.	ID=cds-XP_006534202.1;Parent=rna-XM_006534139.1;Dbxref=GeneID:69847,GenBank:XP_006534202.1,MGI:MGI:1917097;Name=XP_006534202.1;gbkey=CDS;gene=Wnk4;product=serine/threonine-protein kinase WNK4 isoform X5;protein_id=XP_006534202.1;extra_copy_number=0
CM058251.1	Liftoff	mRNA	98955287	98972215	.	+	.	ID=rna-XM_036156970.1;Parent=gene-Wnk4;Dbxref=GeneID:69847,GenBank:XM_036156970.1,MGI:MGI:1917097;Name=XM_036156970.1;gbkey=mRNA;gene=Wnk4;model_evidence=Supporting evidence includes similarity to: 2 mRNAs%2C 40 ESTs%2C 11 Proteins%2C 31 long SRA reads%2C and 100%25 coverage of the annotated genomic feature by RNAseq alignments%2C including 24 samples with support for all annotated introns;product=WNK lysine deficient protein kinase 4%2C transcript variant X3;transcript_id=XM_036156970.1;matches_ref_protein=True;valid_ORF=True;extra_copy_number=0
CM058251.1	Liftoff	exon	98955287	98956030	.	+	.	ID=exon-XM_036156970.1-1;Parent=rna-XM_036156970.1;Dbxref=GeneID:69847,GenBank:XM_036156970.1,MGI:MGI:1917097;gbkey=mRNA;gene=Wnk4;product=WNK lysine deficient protein kinase 4%2C transcript variant X3;transcript_id=XM_036156970.1;extra_copy_number=0
CM058251.1	Liftoff	exon	98957473	98957645	.	+	.	ID=exon-XM_036156970.1-2;Parent=rna-XM_036156970.1;Dbxref=GeneID:69847,GenBank:XM_036156970.1,MGI:MGI:1917097;gbkey=mRNA;gene=Wnk4;product=WNK lysine deficient protein kinase 4%2C transcript variant X3;transcript_id=XM_036156970.1;extra_copy_number=0
CM058251.1	Liftoff	exon	98958519	98958739	.	+	.	ID=exon-XM_036156970.1-3;Parent=rna-XM_036156970.1;Dbxref=GeneID:69847,GenBank:XM_036156970.1,MGI:MGI:1917097;gbkey=mRNA;gene=Wnk4;product=WNK lysine deficient protein kinase 4%2C transcript variant X3;transcript_id=XM_036156970.1;extra_copy_number=0
CM058251.1	Liftoff	exon	98959018	98959175	.	+	.	ID=exon-XM_036156970.1-4;Parent=rna-XM_036156970.1;Dbxref=GeneID:69847,GenBank:XM_036156970.1,MGI:MGI:1917097;gbkey=mRNA;gene=Wnk4;product=WNK lysine deficient protein kinase 4%2C transcript variant X3;transcript_id=XM_036156970.1;extra_copy_number=0
CM058251.1	Liftoff	exon	98959884	98959972	.	+	.	ID=exon-XM_036156970.1-5;Parent=rna-XM_036156970.1;Dbxref=GeneID:69847,GenBank:XM_036156970.1,MGI:MGI:1917097;gbkey=mRNA;gene=Wnk4;product=WNK lysine deficient protein kinase 4%2C transcript variant X3;transcript_id=XM_036156970.1;extra_copy_number=0
CM058251.1	Liftoff	exon	98960051	98960267	.	+	.	ID=exon-XM_036156970.1-6;Parent=rna-XM_036156970.1;Dbxref=GeneID:69847,GenBank:XM_036156970.1,MGI:MGI:1917097;gbkey=mRNA;gene=Wnk4;product=WNK lysine deficient protein kinase 4%2C transcript variant X3;transcript_id=XM_036156970.1;extra_copy_number=0
CM058251.1	Liftoff	exon	98963028	98963292	.	+	.	ID=exon-XM_036156970.1-7;Parent=rna-XM_036156970.1;Dbxref=GeneID:69847,GenBank:XM_036156970.1,MGI:MGI:1917097;gbkey=mRNA;gene=Wnk4;product=WNK lysine deficient protein kinase 4%2C transcript variant X3;transcript_id=XM_036156970.1;extra_copy_number=0
CM058251.1	Liftoff	exon	98963505	98963626	.	+	.	ID=exon-XM_036156970.1-8;Parent=rna-XM_036156970.1;Dbxref=GeneID:69847,GenBank:XM_036156970.1,MGI:MGI:1917097;gbkey=mRNA;gene=Wnk4;product=WNK lysine deficient protein kinase 4%2C transcript variant X3;transcript_id=XM_036156970.1;extra_copy_number=0
CM058251.1	Liftoff	exon	98963864	98963922	.	+	.	ID=exon-XM_036156970.1-9;Parent=rna-XM_036156970.1;Dbxref=GeneID:69847,GenBank:XM_036156970.1,MGI:MGI:1917097;gbkey=mRNA;gene=Wnk4;product=WNK lysine deficient protein kinase 4%2C transcript variant X3;transcript_id=XM_036156970.1;extra_copy_number=0
CM058251.1	Liftoff	exon	98964022	98964136	.	+	.	ID=exon-XM_036156970.1-10;Parent=rna-XM_036156970.1;Dbxref=GeneID:69847,GenBank:XM_036156970.1,MGI:MGI:1917097;gbkey=mRNA;gene=Wnk4;product=WNK lysine deficient protein kinase 4%2C transcript variant X3;transcript_id=XM_036156970.1;extra_copy_number=0
CM058251.1	Liftoff	exon	98964372	98964488	.	+	.	ID=exon-XM_036156970.1-11;Parent=rna-XM_036156970.1;Dbxref=GeneID:69847,GenBank:XM_036156970.1,MGI:MGI:1917097;gbkey=mRNA;gene=Wnk4;product=WNK lysine deficient protein kinase 4%2C transcript variant X3;transcript_id=XM_036156970.1;extra_copy_number=0
CM058251.1	Liftoff	exon	98968794	98968931	.	+	.	ID=exon-XM_036156970.1-12;Parent=rna-XM_036156970.1;Dbxref=GeneID:69847,GenBank:XM_036156970.1,MGI:MGI:1917097;gbkey=mRNA;gene=Wnk4;product=WNK lysine deficient protein kinase 4%2C transcript variant X3;transcript_id=XM_036156970.1;extra_copy_number=0
CM058251.1	Liftoff	exon	98969629	98969671	.	+	.	ID=exon-XM_036156970.1-13;Parent=rna-XM_036156970.1;Dbxref=GeneID:69847,GenBank:XM_036156970.1,MGI:MGI:1917097;gbkey=mRNA;gene=Wnk4;product=WNK lysine deficient protein kinase 4%2C transcript variant X3;transcript_id=XM_036156970.1;extra_copy_number=0
CM058251.1	Liftoff	exon	98969780	98970351	.	+	.	ID=exon-XM_036156970.1-14;Parent=rna-XM_036156970.1;Dbxref=GeneID:69847,GenBank:XM_036156970.1,MGI:MGI:1917097;gbkey=mRNA;gene=Wnk4;product=WNK lysine deficient protein kinase 4%2C transcript variant X3;transcript_id=XM_036156970.1;extra_copy_number=0
CM058251.1	Liftoff	exon	98970432	98970492	.	+	.	ID=exon-XM_036156970.1-15;Parent=rna-XM_036156970.1;Dbxref=GeneID:69847,GenBank:XM_036156970.1,MGI:MGI:1917097;gbkey=mRNA;gene=Wnk4;product=WNK lysine deficient protein kinase 4%2C transcript variant X3;transcript_id=XM_036156970.1;extra_copy_number=0
CM058251.1	Liftoff	exon	98970788	98971193	.	+	.	ID=exon-XM_036156970.1-16;Parent=rna-XM_036156970.1;Dbxref=GeneID:69847,GenBank:XM_036156970.1,MGI:MGI:1917097;gbkey=mRNA;gene=Wnk4;product=WNK lysine deficient protein kinase 4%2C transcript variant X3;transcript_id=XM_036156970.1;extra_copy_number=0
CM058251.1	Liftoff	exon	98971284	98971483	.	+	.	ID=exon-XM_036156970.1-17;Parent=rna-XM_036156970.1;Dbxref=GeneID:69847,GenBank:XM_036156970.1,MGI:MGI:1917097;gbkey=mRNA;gene=Wnk4;product=WNK lysine deficient protein kinase 4%2C transcript variant X3;transcript_id=XM_036156970.1;extra_copy_number=0
CM058251.1	Liftoff	exon	98971634	98971731	.	+	.	ID=exon-XM_036156970.1-18;Parent=rna-XM_036156970.1;Dbxref=GeneID:69847,GenBank:XM_036156970.1,MGI:MGI:1917097;gbkey=mRNA;gene=Wnk4;product=WNK lysine deficient protein kinase 4%2C transcript variant X3;transcript_id=XM_036156970.1;extra_copy_number=0
CM058251.1	Liftoff	exon	98971839	98972215	.	+	.	ID=exon-XM_036156970.1-19;Parent=rna-XM_036156970.1;Dbxref=GeneID:69847,GenBank:XM_036156970.1,MGI:MGI:1917097;gbkey=mRNA;gene=Wnk4;product=WNK lysine deficient protein kinase 4%2C transcript variant X3;transcript_id=XM_036156970.1;extra_copy_number=0
CM058251.1	Liftoff	CDS	98955422	98956030	.	+	.	ID=cds-XP_036012863.1;Parent=rna-XM_036156970.1;Dbxref=GeneID:69847,GenBank:XP_036012863.1,MGI:MGI:1917097;Name=XP_036012863.1;gbkey=CDS;gene=Wnk4;product=serine/threonine-protein kinase WNK4 isoform X3;protein_id=XP_036012863.1;extra_copy_number=0
CM058251.1	Liftoff	CDS	98957473	98957645	.	+	.	ID=cds-XP_036012863.1;Parent=rna-XM_036156970.1;Dbxref=GeneID:69847,GenBank:XP_036012863.1,MGI:MGI:1917097;Name=XP_036012863.1;gbkey=CDS;gene=Wnk4;product=serine/threonine-protein kinase WNK4 isoform X3;protein_id=XP_036012863.1;extra_copy_number=0
CM058251.1	Liftoff	CDS	98958519	98958739	.	+	.	ID=cds-XP_036012863.1;Parent=rna-XM_036156970.1;Dbxref=GeneID:69847,GenBank:XP_036012863.1,MGI:MGI:1917097;Name=XP_036012863.1;gbkey=CDS;gene=Wnk4;product=serine/threonine-protein kinase WNK4 isoform X3;protein_id=XP_036012863.1;extra_copy_number=0
CM058251.1	Liftoff	CDS	98959018	98959175	.	+	.	ID=cds-XP_036012863.1;Parent=rna-XM_036156970.1;Dbxref=GeneID:69847,GenBank:XP_036012863.1,MGI:MGI:1917097;Name=XP_036012863.1;gbkey=CDS;gene=Wnk4;product=serine/threonine-protein kinase WNK4 isoform X3;protein_id=XP_036012863.1;extra_copy_number=0
CM058251.1	Liftoff	CDS	98959884	98959972	.	+	.	ID=cds-XP_036012863.1;Parent=rna-XM_036156970.1;Dbxref=GeneID:69847,GenBank:XP_036012863.1,MGI:MGI:1917097;Name=XP_036012863.1;gbkey=CDS;gene=Wnk4;product=serine/threonine-protein kinase WNK4 isoform X3;protein_id=XP_036012863.1;extra_copy_number=0
CM058251.1	Liftoff	CDS	98960051	98960267	.	+	.	ID=cds-XP_036012863.1;Parent=rna-XM_036156970.1;Dbxref=GeneID:69847,GenBank:XP_036012863.1,MGI:MGI:1917097;Name=XP_036012863.1;gbkey=CDS;gene=Wnk4;product=serine/threonine-protein kinase WNK4 isoform X3;protein_id=XP_036012863.1;extra_copy_number=0
CM058251.1	Liftoff	CDS	98963028	98963292	.	+	.	ID=cds-XP_036012863.1;Parent=rna-XM_036156970.1;Dbxref=GeneID:69847,GenBank:XP_036012863.1,MGI:MGI:1917097;Name=XP_036012863.1;gbkey=CDS;gene=Wnk4;product=serine/threonine-protein kinase WNK4 isoform X3;protein_id=XP_036012863.1;extra_copy_number=0
CM058251.1	Liftoff	CDS	98963505	98963626	.	+	.	ID=cds-XP_036012863.1;Parent=rna-XM_036156970.1;Dbxref=GeneID:69847,GenBank:XP_036012863.1,MGI:MGI:1917097;Name=XP_036012863.1;gbkey=CDS;gene=Wnk4;product=serine/threonine-protein kinase WNK4 isoform X3;protein_id=XP_036012863.1;extra_copy_number=0
CM058251.1	Liftoff	CDS	98963864	98963922	.	+	.	ID=cds-XP_036012863.1;Parent=rna-XM_036156970.1;Dbxref=GeneID:69847,GenBank:XP_036012863.1,MGI:MGI:1917097;Name=XP_036012863.1;gbkey=CDS;gene=Wnk4;product=serine/threonine-protein kinase WNK4 isoform X3;protein_id=XP_036012863.1;extra_copy_number=0
CM058251.1	Liftoff	CDS	98964022	98964136	.	+	.	ID=cds-XP_036012863.1;Parent=rna-XM_036156970.1;Dbxref=GeneID:69847,GenBank:XP_036012863.1,MGI:MGI:1917097;Name=XP_036012863.1;gbkey=CDS;gene=Wnk4;product=serine/threonine-protein kinase WNK4 isoform X3;protein_id=XP_036012863.1;extra_copy_number=0
CM058251.1	Liftoff	CDS	98964372	98964488	.	+	.	ID=cds-XP_036012863.1;Parent=rna-XM_036156970.1;Dbxref=GeneID:69847,GenBank:XP_036012863.1,MGI:MGI:1917097;Name=XP_036012863.1;gbkey=CDS;gene=Wnk4;product=serine/threonine-protein kinase WNK4 isoform X3;protein_id=XP_036012863.1;extra_copy_number=0
CM058251.1	Liftoff	CDS	98968794	98968931	.	+	.	ID=cds-XP_036012863.1;Parent=rna-XM_036156970.1;Dbxref=GeneID:69847,GenBank:XP_036012863.1,MGI:MGI:1917097;Name=XP_036012863.1;gbkey=CDS;gene=Wnk4;product=serine/threonine-protein kinase WNK4 isoform X3;protein_id=XP_036012863.1;extra_copy_number=0
CM058251.1	Liftoff	CDS	98969629	98969671	.	+	.	ID=cds-XP_036012863.1;Parent=rna-XM_036156970.1;Dbxref=GeneID:69847,GenBank:XP_036012863.1,MGI:MGI:1917097;Name=XP_036012863.1;gbkey=CDS;gene=Wnk4;product=serine/threonine-protein kinase WNK4 isoform X3;protein_id=XP_036012863.1;extra_copy_number=0
CM058251.1	Liftoff	CDS	98969780	98970351	.	+	.	ID=cds-XP_036012863.1;Parent=rna-XM_036156970.1;Dbxref=GeneID:69847,GenBank:XP_036012863.1,MGI:MGI:1917097;Name=XP_036012863.1;gbkey=CDS;gene=Wnk4;product=serine/threonine-protein kinase WNK4 isoform X3;protein_id=XP_036012863.1;extra_copy_number=0
CM058251.1	Liftoff	CDS	98970432	98970492	.	+	.	ID=cds-XP_036012863.1;Parent=rna-XM_036156970.1;Dbxref=GeneID:69847,GenBank:XP_036012863.1,MGI:MGI:1917097;Name=XP_036012863.1;gbkey=CDS;gene=Wnk4;product=serine/threonine-protein kinase WNK4 isoform X3;protein_id=XP_036012863.1;extra_copy_number=0
CM058251.1	Liftoff	CDS	98970788	98971193	.	+	.	ID=cds-XP_036012863.1;Parent=rna-XM_036156970.1;Dbxref=GeneID:69847,GenBank:XP_036012863.1,MGI:MGI:1917097;Name=XP_036012863.1;gbkey=CDS;gene=Wnk4;product=serine/threonine-protein kinase WNK4 isoform X3;protein_id=XP_036012863.1;extra_copy_number=0
CM058251.1	Liftoff	CDS	98971284	98971483	.	+	.	ID=cds-XP_036012863.1;Parent=rna-XM_036156970.1;Dbxref=GeneID:69847,GenBank:XP_036012863.1,MGI:MGI:1917097;Name=XP_036012863.1;gbkey=CDS;gene=Wnk4;product=serine/threonine-protein kinase WNK4 isoform X3;protein_id=XP_036012863.1;extra_copy_number=0
CM058251.1	Liftoff	CDS	98971634	98971731	.	+	.	ID=cds-XP_036012863.1;Parent=rna-XM_036156970.1;Dbxref=GeneID:69847,GenBank:XP_036012863.1,MGI:MGI:1917097;Name=XP_036012863.1;gbkey=CDS;gene=Wnk4;product=serine/threonine-protein kinase WNK4 isoform X3;protein_id=XP_036012863.1;extra_copy_number=0
CM058251.1	Liftoff	CDS	98971839	98971841	.	+	.	ID=cds-XP_036012863.1;Parent=rna-XM_036156970.1;Dbxref=GeneID:69847,GenBank:XP_036012863.1,MGI:MGI:1917097;Name=XP_036012863.1;gbkey=CDS;gene=Wnk4;product=serine/threonine-protein kinase WNK4 isoform X3;protein_id=XP_036012863.1;extra_copy_number=0
CM058251.1	Liftoff	mRNA	98955289	98972215	.	+	.	ID=rna-XM_006534141.3;Parent=gene-Wnk4;Dbxref=GeneID:69847,GenBank:XM_006534141.3,MGI:MGI:1917097;Name=XM_006534141.3;gbkey=mRNA;gene=Wnk4;model_evidence=Supporting evidence includes similarity to: 28 ESTs%2C 3 Proteins%2C 26 long SRA reads%2C and 100%25 coverage of the annotated genomic feature by RNAseq alignments%2C including 15 samples with support for all annotated introns;product=WNK lysine deficient protein kinase 4%2C transcript variant X7;transcript_id=XM_006534141.3;matches_ref_protein=True;valid_ORF=True;extra_copy_number=0
CM058251.1	Liftoff	exon	98955289	98956030	.	+	.	ID=exon-XM_006534141.3-1;Parent=rna-XM_006534141.3;Dbxref=GeneID:69847,GenBank:XM_006534141.3,MGI:MGI:1917097;gbkey=mRNA;gene=Wnk4;product=WNK lysine deficient protein kinase 4%2C transcript variant X7;transcript_id=XM_006534141.3;extra_copy_number=0
CM058251.1	Liftoff	exon	98958519	98958739	.	+	.	ID=exon-XM_006534141.3-2;Parent=rna-XM_006534141.3;Dbxref=GeneID:69847,GenBank:XM_006534141.3,MGI:MGI:1917097;gbkey=mRNA;gene=Wnk4;product=WNK lysine deficient protein kinase 4%2C transcript variant X7;transcript_id=XM_006534141.3;extra_copy_number=0
CM058251.1	Liftoff	exon	98959018	98959175	.	+	.	ID=exon-XM_006534141.3-3;Parent=rna-XM_006534141.3;Dbxref=GeneID:69847,GenBank:XM_006534141.3,MGI:MGI:1917097;gbkey=mRNA;gene=Wnk4;product=WNK lysine deficient protein kinase 4%2C transcript variant X7;transcript_id=XM_006534141.3;extra_copy_number=0
CM058251.1	Liftoff	exon	98959884	98959972	.	+	.	ID=exon-XM_006534141.3-4;Parent=rna-XM_006534141.3;Dbxref=GeneID:69847,GenBank:XM_006534141.3,MGI:MGI:1917097;gbkey=mRNA;gene=Wnk4;product=WNK lysine deficient protein kinase 4%2C transcript variant X7;transcript_id=XM_006534141.3;extra_copy_number=0
CM058251.1	Liftoff	exon	98960051	98960267	.	+	.	ID=exon-XM_006534141.3-5;Parent=rna-XM_006534141.3;Dbxref=GeneID:69847,GenBank:XM_006534141.3,MGI:MGI:1917097;gbkey=mRNA;gene=Wnk4;product=WNK lysine deficient protein kinase 4%2C transcript variant X7;transcript_id=XM_006534141.3;extra_copy_number=0
CM058251.1	Liftoff	exon	98963028	98963292	.	+	.	ID=exon-XM_006534141.3-6;Parent=rna-XM_006534141.3;Dbxref=GeneID:69847,GenBank:XM_006534141.3,MGI:MGI:1917097;gbkey=mRNA;gene=Wnk4;product=WNK lysine deficient protein kinase 4%2C transcript variant X7;transcript_id=XM_006534141.3;extra_copy_number=0
CM058251.1	Liftoff	exon	98963505	98963626	.	+	.	ID=exon-XM_006534141.3-7;Parent=rna-XM_006534141.3;Dbxref=GeneID:69847,GenBank:XM_006534141.3,MGI:MGI:1917097;gbkey=mRNA;gene=Wnk4;product=WNK lysine deficient protein kinase 4%2C transcript variant X7;transcript_id=XM_006534141.3;extra_copy_number=0
CM058251.1	Liftoff	exon	98963864	98963922	.	+	.	ID=exon-XM_006534141.3-8;Parent=rna-XM_006534141.3;Dbxref=GeneID:69847,GenBank:XM_006534141.3,MGI:MGI:1917097;gbkey=mRNA;gene=Wnk4;product=WNK lysine deficient protein kinase 4%2C transcript variant X7;transcript_id=XM_006534141.3;extra_copy_number=0
CM058251.1	Liftoff	exon	98964022	98964136	.	+	.	ID=exon-XM_006534141.3-9;Parent=rna-XM_006534141.3;Dbxref=GeneID:69847,GenBank:XM_006534141.3,MGI:MGI:1917097;gbkey=mRNA;gene=Wnk4;product=WNK lysine deficient protein kinase 4%2C transcript variant X7;transcript_id=XM_006534141.3;extra_copy_number=0
CM058251.1	Liftoff	exon	98964372	98964488	.	+	.	ID=exon-XM_006534141.3-10;Parent=rna-XM_006534141.3;Dbxref=GeneID:69847,GenBank:XM_006534141.3,MGI:MGI:1917097;gbkey=mRNA;gene=Wnk4;product=WNK lysine deficient protein kinase 4%2C transcript variant X7;transcript_id=XM_006534141.3;extra_copy_number=0
CM058251.1	Liftoff	exon	98968794	98968931	.	+	.	ID=exon-XM_006534141.3-11;Parent=rna-XM_006534141.3;Dbxref=GeneID:69847,GenBank:XM_006534141.3,MGI:MGI:1917097;gbkey=mRNA;gene=Wnk4;product=WNK lysine deficient protein kinase 4%2C transcript variant X7;transcript_id=XM_006534141.3;extra_copy_number=0
CM058251.1	Liftoff	exon	98969629	98969671	.	+	.	ID=exon-XM_006534141.3-12;Parent=rna-XM_006534141.3;Dbxref=GeneID:69847,GenBank:XM_006534141.3,MGI:MGI:1917097;gbkey=mRNA;gene=Wnk4;product=WNK lysine deficient protein kinase 4%2C transcript variant X7;transcript_id=XM_006534141.3;extra_copy_number=0
CM058251.1	Liftoff	exon	98969777	98970351	.	+	.	ID=exon-XM_006534141.3-13;Parent=rna-XM_006534141.3;Dbxref=GeneID:69847,GenBank:XM_006534141.3,MGI:MGI:1917097;gbkey=mRNA;gene=Wnk4;product=WNK lysine deficient protein kinase 4%2C transcript variant X7;transcript_id=XM_006534141.3;extra_copy_number=0
CM058251.1	Liftoff	exon	98970432	98970492	.	+	.	ID=exon-XM_006534141.3-14;Parent=rna-XM_006534141.3;Dbxref=GeneID:69847,GenBank:XM_006534141.3,MGI:MGI:1917097;gbkey=mRNA;gene=Wnk4;product=WNK lysine deficient protein kinase 4%2C transcript variant X7;transcript_id=XM_006534141.3;extra_copy_number=0
CM058251.1	Liftoff	exon	98970788	98971193	.	+	.	ID=exon-XM_006534141.3-15;Parent=rna-XM_006534141.3;Dbxref=GeneID:69847,GenBank:XM_006534141.3,MGI:MGI:1917097;gbkey=mRNA;gene=Wnk4;product=WNK lysine deficient protein kinase 4%2C transcript variant X7;transcript_id=XM_006534141.3;extra_copy_number=0
CM058251.1	Liftoff	exon	98971284	98971483	.	+	.	ID=exon-XM_006534141.3-16;Parent=rna-XM_006534141.3;Dbxref=GeneID:69847,GenBank:XM_006534141.3,MGI:MGI:1917097;gbkey=mRNA;gene=Wnk4;product=WNK lysine deficient protein kinase 4%2C transcript variant X7;transcript_id=XM_006534141.3;extra_copy_number=0
CM058251.1	Liftoff	exon	98971634	98972215	.	+	.	ID=exon-XM_006534141.3-17;Parent=rna-XM_006534141.3;Dbxref=GeneID:69847,GenBank:XM_006534141.3,MGI:MGI:1917097;gbkey=mRNA;gene=Wnk4;product=WNK lysine deficient protein kinase 4%2C transcript variant X7;transcript_id=XM_006534141.3;extra_copy_number=0
CM058251.1	Liftoff	CDS	98958541	98958739	.	+	.	ID=cds-XP_006534204.1;Parent=rna-XM_006534141.3;Dbxref=GeneID:69847,GenBank:XP_006534204.1,MGI:MGI:1917097;Name=XP_006534204.1;gbkey=CDS;gene=Wnk4;product=serine/threonine-protein kinase WNK4 isoform X6;protein_id=XP_006534204.1;extra_copy_number=0
CM058251.1	Liftoff	CDS	98959018	98959175	.	+	.	ID=cds-XP_006534204.1;Parent=rna-XM_006534141.3;Dbxref=GeneID:69847,GenBank:XP_006534204.1,MGI:MGI:1917097;Name=XP_006534204.1;gbkey=CDS;gene=Wnk4;product=serine/threonine-protein kinase WNK4 isoform X6;protein_id=XP_006534204.1;extra_copy_number=0
CM058251.1	Liftoff	CDS	98959884	98959972	.	+	.	ID=cds-XP_006534204.1;Parent=rna-XM_006534141.3;Dbxref=GeneID:69847,GenBank:XP_006534204.1,MGI:MGI:1917097;Name=XP_006534204.1;gbkey=CDS;gene=Wnk4;product=serine/threonine-protein kinase WNK4 isoform X6;protein_id=XP_006534204.1;extra_copy_number=0
CM058251.1	Liftoff	CDS	98960051	98960267	.	+	.	ID=cds-XP_006534204.1;Parent=rna-XM_006534141.3;Dbxref=GeneID:69847,GenBank:XP_006534204.1,MGI:MGI:1917097;Name=XP_006534204.1;gbkey=CDS;gene=Wnk4;product=serine/threonine-protein kinase WNK4 isoform X6;protein_id=XP_006534204.1;extra_copy_number=0
CM058251.1	Liftoff	CDS	98963028	98963292	.	+	.	ID=cds-XP_006534204.1;Parent=rna-XM_006534141.3;Dbxref=GeneID:69847,GenBank:XP_006534204.1,MGI:MGI:1917097;Name=XP_006534204.1;gbkey=CDS;gene=Wnk4;product=serine/threonine-protein kinase WNK4 isoform X6;protein_id=XP_006534204.1;extra_copy_number=0
CM058251.1	Liftoff	CDS	98963505	98963626	.	+	.	ID=cds-XP_006534204.1;Parent=rna-XM_006534141.3;Dbxref=GeneID:69847,GenBank:XP_006534204.1,MGI:MGI:1917097;Name=XP_006534204.1;gbkey=CDS;gene=Wnk4;product=serine/threonine-protein kinase WNK4 isoform X6;protein_id=XP_006534204.1;extra_copy_number=0
CM058251.1	Liftoff	CDS	98963864	98963922	.	+	.	ID=cds-XP_006534204.1;Parent=rna-XM_006534141.3;Dbxref=GeneID:69847,GenBank:XP_006534204.1,MGI:MGI:1917097;Name=XP_006534204.1;gbkey=CDS;gene=Wnk4;product=serine/threonine-protein kinase WNK4 isoform X6;protein_id=XP_006534204.1;extra_copy_number=0
CM058251.1	Liftoff	CDS	98964022	98964136	.	+	.	ID=cds-XP_006534204.1;Parent=rna-XM_006534141.3;Dbxref=GeneID:69847,GenBank:XP_006534204.1,MGI:MGI:1917097;Name=XP_006534204.1;gbkey=CDS;gene=Wnk4;product=serine/threonine-protein kinase WNK4 isoform X6;protein_id=XP_006534204.1;extra_copy_number=0
CM058251.1	Liftoff	CDS	98964372	98964488	.	+	.	ID=cds-XP_006534204.1;Parent=rna-XM_006534141.3;Dbxref=GeneID:69847,GenBank:XP_006534204.1,MGI:MGI:1917097;Name=XP_006534204.1;gbkey=CDS;gene=Wnk4;product=serine/threonine-protein kinase WNK4 isoform X6;protein_id=XP_006534204.1;extra_copy_number=0
CM058251.1	Liftoff	CDS	98968794	98968931	.	+	.	ID=cds-XP_006534204.1;Parent=rna-XM_006534141.3;Dbxref=GeneID:69847,GenBank:XP_006534204.1,MGI:MGI:1917097;Name=XP_006534204.1;gbkey=CDS;gene=Wnk4;product=serine/threonine-protein kinase WNK4 isoform X6;protein_id=XP_006534204.1;extra_copy_number=0
CM058251.1	Liftoff	CDS	98969629	98969671	.	+	.	ID=cds-XP_006534204.1;Parent=rna-XM_006534141.3;Dbxref=GeneID:69847,GenBank:XP_006534204.1,MGI:MGI:1917097;Name=XP_006534204.1;gbkey=CDS;gene=Wnk4;product=serine/threonine-protein kinase WNK4 isoform X6;protein_id=XP_006534204.1;extra_copy_number=0
CM058251.1	Liftoff	CDS	98969777	98970351	.	+	.	ID=cds-XP_006534204.1;Parent=rna-XM_006534141.3;Dbxref=GeneID:69847,GenBank:XP_006534204.1,MGI:MGI:1917097;Name=XP_006534204.1;gbkey=CDS;gene=Wnk4;product=serine/threonine-protein kinase WNK4 isoform X6;protein_id=XP_006534204.1;extra_copy_number=0
CM058251.1	Liftoff	CDS	98970432	98970492	.	+	.	ID=cds-XP_006534204.1;Parent=rna-XM_006534141.3;Dbxref=GeneID:69847,GenBank:XP_006534204.1,MGI:MGI:1917097;Name=XP_006534204.1;gbkey=CDS;gene=Wnk4;product=serine/threonine-protein kinase WNK4 isoform X6;protein_id=XP_006534204.1;extra_copy_number=0
CM058251.1	Liftoff	CDS	98970788	98971193	.	+	.	ID=cds-XP_006534204.1;Parent=rna-XM_006534141.3;Dbxref=GeneID:69847,GenBank:XP_006534204.1,MGI:MGI:1917097;Name=XP_006534204.1;gbkey=CDS;gene=Wnk4;product=serine/threonine-protein kinase WNK4 isoform X6;protein_id=XP_006534204.1;extra_copy_number=0
CM058251.1	Liftoff	CDS	98971284	98971483	.	+	.	ID=cds-XP_006534204.1;Parent=rna-XM_006534141.3;Dbxref=GeneID:69847,GenBank:XP_006534204.1,MGI:MGI:1917097;Name=XP_006534204.1;gbkey=CDS;gene=Wnk4;product=serine/threonine-protein kinase WNK4 isoform X6;protein_id=XP_006534204.1;extra_copy_number=0
CM058251.1	Liftoff	CDS	98971634	98971959	.	+	.	ID=cds-XP_006534204.1;Parent=rna-XM_006534141.3;Dbxref=GeneID:69847,GenBank:XP_006534204.1,MGI:MGI:1917097;Name=XP_006534204.1;gbkey=CDS;gene=Wnk4;product=serine/threonine-protein kinase WNK4 isoform X6;protein_id=XP_006534204.1;extra_copy_number=0
CM058251.1	Liftoff	mRNA	98955289	98972215	.	+	.	ID=rna-XM_017314744.3;Parent=gene-Wnk4;Dbxref=GeneID:69847,GenBank:XM_017314744.3,MGI:MGI:1917097;Name=XM_017314744.3;gbkey=mRNA;gene=Wnk4;model_evidence=Supporting evidence includes similarity to: 18 ESTs%2C 3 Proteins%2C 28 long SRA reads%2C and 100%25 coverage of the annotated genomic feature by RNAseq alignments%2C including 22 samples with support for all annotated introns;product=WNK lysine deficient protein kinase 4%2C transcript variant X6;transcript_id=XM_017314744.3;matches_ref_protein=True;valid_ORF=True;extra_copy_number=0
CM058251.1	Liftoff	exon	98955289	98956030	.	+	.	ID=exon-XM_017314744.3-1;Parent=rna-XM_017314744.3;Dbxref=GeneID:69847,GenBank:XM_017314744.3,MGI:MGI:1917097;gbkey=mRNA;gene=Wnk4;product=WNK lysine deficient protein kinase 4%2C transcript variant X6;transcript_id=XM_017314744.3;extra_copy_number=0
CM058251.1	Liftoff	exon	98957473	98957595	.	+	.	ID=exon-XM_017314744.3-2;Parent=rna-XM_017314744.3;Dbxref=GeneID:69847,GenBank:XM_017314744.3,MGI:MGI:1917097;gbkey=mRNA;gene=Wnk4;product=WNK lysine deficient protein kinase 4%2C transcript variant X6;transcript_id=XM_017314744.3;extra_copy_number=0
CM058251.1	Liftoff	exon	98958519	98958739	.	+	.	ID=exon-XM_017314744.3-3;Parent=rna-XM_017314744.3;Dbxref=GeneID:69847,GenBank:XM_017314744.3,MGI:MGI:1917097;gbkey=mRNA;gene=Wnk4;product=WNK lysine deficient protein kinase 4%2C transcript variant X6;transcript_id=XM_017314744.3;extra_copy_number=0
CM058251.1	Liftoff	exon	98959018	98959175	.	+	.	ID=exon-XM_017314744.3-4;Parent=rna-XM_017314744.3;Dbxref=GeneID:69847,GenBank:XM_017314744.3,MGI:MGI:1917097;gbkey=mRNA;gene=Wnk4;product=WNK lysine deficient protein kinase 4%2C transcript variant X6;transcript_id=XM_017314744.3;extra_copy_number=0
CM058251.1	Liftoff	exon	98959884	98959972	.	+	.	ID=exon-XM_017314744.3-5;Parent=rna-XM_017314744.3;Dbxref=GeneID:69847,GenBank:XM_017314744.3,MGI:MGI:1917097;gbkey=mRNA;gene=Wnk4;product=WNK lysine deficient protein kinase 4%2C transcript variant X6;transcript_id=XM_017314744.3;extra_copy_number=0
CM058251.1	Liftoff	exon	98960051	98960267	.	+	.	ID=exon-XM_017314744.3-6;Parent=rna-XM_017314744.3;Dbxref=GeneID:69847,GenBank:XM_017314744.3,MGI:MGI:1917097;gbkey=mRNA;gene=Wnk4;product=WNK lysine deficient protein kinase 4%2C transcript variant X6;transcript_id=XM_017314744.3;extra_copy_number=0
CM058251.1	Liftoff	exon	98963028	98963292	.	+	.	ID=exon-XM_017314744.3-7;Parent=rna-XM_017314744.3;Dbxref=GeneID:69847,GenBank:XM_017314744.3,MGI:MGI:1917097;gbkey=mRNA;gene=Wnk4;product=WNK lysine deficient protein kinase 4%2C transcript variant X6;transcript_id=XM_017314744.3;extra_copy_number=0
CM058251.1	Liftoff	exon	98963505	98963626	.	+	.	ID=exon-XM_017314744.3-8;Parent=rna-XM_017314744.3;Dbxref=GeneID:69847,GenBank:XM_017314744.3,MGI:MGI:1917097;gbkey=mRNA;gene=Wnk4;product=WNK lysine deficient protein kinase 4%2C transcript variant X6;transcript_id=XM_017314744.3;extra_copy_number=0
CM058251.1	Liftoff	exon	98963864	98963922	.	+	.	ID=exon-XM_017314744.3-9;Parent=rna-XM_017314744.3;Dbxref=GeneID:69847,GenBank:XM_017314744.3,MGI:MGI:1917097;gbkey=mRNA;gene=Wnk4;product=WNK lysine deficient protein kinase 4%2C transcript variant X6;transcript_id=XM_017314744.3;extra_copy_number=0
CM058251.1	Liftoff	exon	98964022	98964136	.	+	.	ID=exon-XM_017314744.3-10;Parent=rna-XM_017314744.3;Dbxref=GeneID:69847,GenBank:XM_017314744.3,MGI:MGI:1917097;gbkey=mRNA;gene=Wnk4;product=WNK lysine deficient protein kinase 4%2C transcript variant X6;transcript_id=XM_017314744.3;extra_copy_number=0
CM058251.1	Liftoff	exon	98964372	98964488	.	+	.	ID=exon-XM_017314744.3-11;Parent=rna-XM_017314744.3;Dbxref=GeneID:69847,GenBank:XM_017314744.3,MGI:MGI:1917097;gbkey=mRNA;gene=Wnk4;product=WNK lysine deficient protein kinase 4%2C transcript variant X6;transcript_id=XM_017314744.3;extra_copy_number=0
CM058251.1	Liftoff	exon	98968794	98968931	.	+	.	ID=exon-XM_017314744.3-12;Parent=rna-XM_017314744.3;Dbxref=GeneID:69847,GenBank:XM_017314744.3,MGI:MGI:1917097;gbkey=mRNA;gene=Wnk4;product=WNK lysine deficient protein kinase 4%2C transcript variant X6;transcript_id=XM_017314744.3;extra_copy_number=0
CM058251.1	Liftoff	exon	98969629	98969671	.	+	.	ID=exon-XM_017314744.3-13;Parent=rna-XM_017314744.3;Dbxref=GeneID:69847,GenBank:XM_017314744.3,MGI:MGI:1917097;gbkey=mRNA;gene=Wnk4;product=WNK lysine deficient protein kinase 4%2C transcript variant X6;transcript_id=XM_017314744.3;extra_copy_number=0
CM058251.1	Liftoff	exon	98969777	98970351	.	+	.	ID=exon-XM_017314744.3-14;Parent=rna-XM_017314744.3;Dbxref=GeneID:69847,GenBank:XM_017314744.3,MGI:MGI:1917097;gbkey=mRNA;gene=Wnk4;product=WNK lysine deficient protein kinase 4%2C transcript variant X6;transcript_id=XM_017314744.3;extra_copy_number=0
CM058251.1	Liftoff	exon	98970432	98970492	.	+	.	ID=exon-XM_017314744.3-15;Parent=rna-XM_017314744.3;Dbxref=GeneID:69847,GenBank:XM_017314744.3,MGI:MGI:1917097;gbkey=mRNA;gene=Wnk4;product=WNK lysine deficient protein kinase 4%2C transcript variant X6;transcript_id=XM_017314744.3;extra_copy_number=0
CM058251.1	Liftoff	exon	98970788	98971193	.	+	.	ID=exon-XM_017314744.3-16;Parent=rna-XM_017314744.3;Dbxref=GeneID:69847,GenBank:XM_017314744.3,MGI:MGI:1917097;gbkey=mRNA;gene=Wnk4;product=WNK lysine deficient protein kinase 4%2C transcript variant X6;transcript_id=XM_017314744.3;extra_copy_number=0
CM058251.1	Liftoff	exon	98971284	98971483	.	+	.	ID=exon-XM_017314744.3-17;Parent=rna-XM_017314744.3;Dbxref=GeneID:69847,GenBank:XM_017314744.3,MGI:MGI:1917097;gbkey=mRNA;gene=Wnk4;product=WNK lysine deficient protein kinase 4%2C transcript variant X6;transcript_id=XM_017314744.3;extra_copy_number=0
CM058251.1	Liftoff	exon	98971634	98972215	.	+	.	ID=exon-XM_017314744.3-18;Parent=rna-XM_017314744.3;Dbxref=GeneID:69847,GenBank:XM_017314744.3,MGI:MGI:1917097;gbkey=mRNA;gene=Wnk4;product=WNK lysine deficient protein kinase 4%2C transcript variant X6;transcript_id=XM_017314744.3;extra_copy_number=0
CM058251.1	Liftoff	CDS	98958541	98958739	.	+	.	ID=cds-XP_017170233.1;Parent=rna-XM_017314744.3;Dbxref=GeneID:69847,GenBank:XP_017170233.1,MGI:MGI:1917097;Name=XP_017170233.1;gbkey=CDS;gene=Wnk4;product=serine/threonine-protein kinase WNK4 isoform X6;protein_id=XP_017170233.1;extra_copy_number=0
CM058251.1	Liftoff	CDS	98959018	98959175	.	+	.	ID=cds-XP_017170233.1;Parent=rna-XM_017314744.3;Dbxref=GeneID:69847,GenBank:XP_017170233.1,MGI:MGI:1917097;Name=XP_017170233.1;gbkey=CDS;gene=Wnk4;product=serine/threonine-protein kinase WNK4 isoform X6;protein_id=XP_017170233.1;extra_copy_number=0
CM058251.1	Liftoff	CDS	98959884	98959972	.	+	.	ID=cds-XP_017170233.1;Parent=rna-XM_017314744.3;Dbxref=GeneID:69847,GenBank:XP_017170233.1,MGI:MGI:1917097;Name=XP_017170233.1;gbkey=CDS;gene=Wnk4;product=serine/threonine-protein kinase WNK4 isoform X6;protein_id=XP_017170233.1;extra_copy_number=0
CM058251.1	Liftoff	CDS	98960051	98960267	.	+	.	ID=cds-XP_017170233.1;Parent=rna-XM_017314744.3;Dbxref=GeneID:69847,GenBank:XP_017170233.1,MGI:MGI:1917097;Name=XP_017170233.1;gbkey=CDS;gene=Wnk4;product=serine/threonine-protein kinase WNK4 isoform X6;protein_id=XP_017170233.1;extra_copy_number=0
CM058251.1	Liftoff	CDS	98963028	98963292	.	+	.	ID=cds-XP_017170233.1;Parent=rna-XM_017314744.3;Dbxref=GeneID:69847,GenBank:XP_017170233.1,MGI:MGI:1917097;Name=XP_017170233.1;gbkey=CDS;gene=Wnk4;product=serine/threonine-protein kinase WNK4 isoform X6;protein_id=XP_017170233.1;extra_copy_number=0
CM058251.1	Liftoff	CDS	98963505	98963626	.	+	.	ID=cds-XP_017170233.1;Parent=rna-XM_017314744.3;Dbxref=GeneID:69847,GenBank:XP_017170233.1,MGI:MGI:1917097;Name=XP_017170233.1;gbkey=CDS;gene=Wnk4;product=serine/threonine-protein kinase WNK4 isoform X6;protein_id=XP_017170233.1;extra_copy_number=0
CM058251.1	Liftoff	CDS	98963864	98963922	.	+	.	ID=cds-XP_017170233.1;Parent=rna-XM_017314744.3;Dbxref=GeneID:69847,GenBank:XP_017170233.1,MGI:MGI:1917097;Name=XP_017170233.1;gbkey=CDS;gene=Wnk4;product=serine/threonine-protein kinase WNK4 isoform X6;protein_id=XP_017170233.1;extra_copy_number=0
CM058251.1	Liftoff	CDS	98964022	98964136	.	+	.	ID=cds-XP_017170233.1;Parent=rna-XM_017314744.3;Dbxref=GeneID:69847,GenBank:XP_017170233.1,MGI:MGI:1917097;Name=XP_017170233.1;gbkey=CDS;gene=Wnk4;product=serine/threonine-protein kinase WNK4 isoform X6;protein_id=XP_017170233.1;extra_copy_number=0
CM058251.1	Liftoff	CDS	98964372	98964488	.	+	.	ID=cds-XP_017170233.1;Parent=rna-XM_017314744.3;Dbxref=GeneID:69847,GenBank:XP_017170233.1,MGI:MGI:1917097;Name=XP_017170233.1;gbkey=CDS;gene=Wnk4;product=serine/threonine-protein kinase WNK4 isoform X6;protein_id=XP_017170233.1;extra_copy_number=0
CM058251.1	Liftoff	CDS	98968794	98968931	.	+	.	ID=cds-XP_017170233.1;Parent=rna-XM_017314744.3;Dbxref=GeneID:69847,GenBank:XP_017170233.1,MGI:MGI:1917097;Name=XP_017170233.1;gbkey=CDS;gene=Wnk4;product=serine/threonine-protein kinase WNK4 isoform X6;protein_id=XP_017170233.1;extra_copy_number=0
CM058251.1	Liftoff	CDS	98969629	98969671	.	+	.	ID=cds-XP_017170233.1;Parent=rna-XM_017314744.3;Dbxref=GeneID:69847,GenBank:XP_017170233.1,MGI:MGI:1917097;Name=XP_017170233.1;gbkey=CDS;gene=Wnk4;product=serine/threonine-protein kinase WNK4 isoform X6;protein_id=XP_017170233.1;extra_copy_number=0
CM058251.1	Liftoff	CDS	98969777	98970351	.	+	.	ID=cds-XP_017170233.1;Parent=rna-XM_017314744.3;Dbxref=GeneID:69847,GenBank:XP_017170233.1,MGI:MGI:1917097;Name=XP_017170233.1;gbkey=CDS;gene=Wnk4;product=serine/threonine-protein kinase WNK4 isoform X6;protein_id=XP_017170233.1;extra_copy_number=0
CM058251.1	Liftoff	CDS	98970432	98970492	.	+	.	ID=cds-XP_017170233.1;Parent=rna-XM_017314744.3;Dbxref=GeneID:69847,GenBank:XP_017170233.1,MGI:MGI:1917097;Name=XP_017170233.1;gbkey=CDS;gene=Wnk4;product=serine/threonine-protein kinase WNK4 isoform X6;protein_id=XP_017170233.1;extra_copy_number=0
CM058251.1	Liftoff	CDS	98970788	98971193	.	+	.	ID=cds-XP_017170233.1;Parent=rna-XM_017314744.3;Dbxref=GeneID:69847,GenBank:XP_017170233.1,MGI:MGI:1917097;Name=XP_017170233.1;gbkey=CDS;gene=Wnk4;product=serine/threonine-protein kinase WNK4 isoform X6;protein_id=XP_017170233.1;extra_copy_number=0
CM058251.1	Liftoff	CDS	98971284	98971483	.	+	.	ID=cds-XP_017170233.1;Parent=rna-XM_017314744.3;Dbxref=GeneID:69847,GenBank:XP_017170233.1,MGI:MGI:1917097;Name=XP_017170233.1;gbkey=CDS;gene=Wnk4;product=serine/threonine-protein kinase WNK4 isoform X6;protein_id=XP_017170233.1;extra_copy_number=0
CM058251.1	Liftoff	CDS	98971634	98971959	.	+	.	ID=cds-XP_017170233.1;Parent=rna-XM_017314744.3;Dbxref=GeneID:69847,GenBank:XP_017170233.1,MGI:MGI:1917097;Name=XP_017170233.1;gbkey=CDS;gene=Wnk4;product=serine/threonine-protein kinase WNK4 isoform X6;protein_id=XP_017170233.1;extra_copy_number=0
CM058251.1	Liftoff	mRNA	98955317	98972215	.	+	.	ID=rna-NM_175638.3;Parent=gene-Wnk4;Dbxref=GeneID:69847,GenBank:NM_175638.3,MGI:MGI:1917097;Name=NM_175638.3;gbkey=mRNA;gene=Wnk4;product=WNK lysine deficient protein kinase 4;tag=RefSeq Select;transcript_id=NM_175638.3;matches_ref_protein=True;valid_ORF=True;extra_copy_number=0
CM058251.1	Liftoff	exon	98955317	98956030	.	+	.	ID=exon-NM_175638.3-1;Parent=rna-NM_175638.3;Dbxref=GeneID:69847,GenBank:NM_175638.3,MGI:MGI:1917097;gbkey=mRNA;gene=Wnk4;product=WNK lysine deficient protein kinase 4;tag=RefSeq Select;transcript_id=NM_175638.3;extra_copy_number=0
CM058251.1	Liftoff	exon	98957473	98957645	.	+	.	ID=exon-NM_175638.3-2;Parent=rna-NM_175638.3;Dbxref=GeneID:69847,GenBank:NM_175638.3,MGI:MGI:1917097;gbkey=mRNA;gene=Wnk4;product=WNK lysine deficient protein kinase 4;tag=RefSeq Select;transcript_id=NM_175638.3;extra_copy_number=0
CM058251.1	Liftoff	exon	98958519	98958739	.	+	.	ID=exon-NM_175638.3-3;Parent=rna-NM_175638.3;Dbxref=GeneID:69847,GenBank:NM_175638.3,MGI:MGI:1917097;gbkey=mRNA;gene=Wnk4;product=WNK lysine deficient protein kinase 4;tag=RefSeq Select;transcript_id=NM_175638.3;extra_copy_number=0
CM058251.1	Liftoff	exon	98959018	98959175	.	+	.	ID=exon-NM_175638.3-4;Parent=rna-NM_175638.3;Dbxref=GeneID:69847,GenBank:NM_175638.3,MGI:MGI:1917097;gbkey=mRNA;gene=Wnk4;product=WNK lysine deficient protein kinase 4;tag=RefSeq Select;transcript_id=NM_175638.3;extra_copy_number=0
CM058251.1	Liftoff	exon	98959884	98959972	.	+	.	ID=exon-NM_175638.3-5;Parent=rna-NM_175638.3;Dbxref=GeneID:69847,GenBank:NM_175638.3,MGI:MGI:1917097;gbkey=mRNA;gene=Wnk4;product=WNK lysine deficient protein kinase 4;tag=RefSeq Select;transcript_id=NM_175638.3;extra_copy_number=0
CM058251.1	Liftoff	exon	98960051	98960267	.	+	.	ID=exon-NM_175638.3-6;Parent=rna-NM_175638.3;Dbxref=GeneID:69847,GenBank:NM_175638.3,MGI:MGI:1917097;gbkey=mRNA;gene=Wnk4;product=WNK lysine deficient protein kinase 4;tag=RefSeq Select;transcript_id=NM_175638.3;extra_copy_number=0
CM058251.1	Liftoff	exon	98963028	98963292	.	+	.	ID=exon-NM_175638.3-7;Parent=rna-NM_175638.3;Dbxref=GeneID:69847,GenBank:NM_175638.3,MGI:MGI:1917097;gbkey=mRNA;gene=Wnk4;product=WNK lysine deficient protein kinase 4;tag=RefSeq Select;transcript_id=NM_175638.3;extra_copy_number=0
CM058251.1	Liftoff	exon	98963505	98963626	.	+	.	ID=exon-NM_175638.3-8;Parent=rna-NM_175638.3;Dbxref=GeneID:69847,GenBank:NM_175638.3,MGI:MGI:1917097;gbkey=mRNA;gene=Wnk4;product=WNK lysine deficient protein kinase 4;tag=RefSeq Select;transcript_id=NM_175638.3;extra_copy_number=0
CM058251.1	Liftoff	exon	98963864	98963922	.	+	.	ID=exon-NM_175638.3-9;Parent=rna-NM_175638.3;Dbxref=GeneID:69847,GenBank:NM_175638.3,MGI:MGI:1917097;gbkey=mRNA;gene=Wnk4;product=WNK lysine deficient protein kinase 4;tag=RefSeq Select;transcript_id=NM_175638.3;extra_copy_number=0
CM058251.1	Liftoff	exon	98964022	98964136	.	+	.	ID=exon-NM_175638.3-10;Parent=rna-NM_175638.3;Dbxref=GeneID:69847,GenBank:NM_175638.3,MGI:MGI:1917097;gbkey=mRNA;gene=Wnk4;product=WNK lysine deficient protein kinase 4;tag=RefSeq Select;transcript_id=NM_175638.3;extra_copy_number=0
CM058251.1	Liftoff	exon	98964372	98964488	.	+	.	ID=exon-NM_175638.3-11;Parent=rna-NM_175638.3;Dbxref=GeneID:69847,GenBank:NM_175638.3,MGI:MGI:1917097;gbkey=mRNA;gene=Wnk4;product=WNK lysine deficient protein kinase 4;tag=RefSeq Select;transcript_id=NM_175638.3;extra_copy_number=0
CM058251.1	Liftoff	exon	98968794	98968931	.	+	.	ID=exon-NM_175638.3-12;Parent=rna-NM_175638.3;Dbxref=GeneID:69847,GenBank:NM_175638.3,MGI:MGI:1917097;gbkey=mRNA;gene=Wnk4;product=WNK lysine deficient protein kinase 4;tag=RefSeq Select;transcript_id=NM_175638.3;extra_copy_number=0
CM058251.1	Liftoff	exon	98969629	98969671	.	+	.	ID=exon-NM_175638.3-13;Parent=rna-NM_175638.3;Dbxref=GeneID:69847,GenBank:NM_175638.3,MGI:MGI:1917097;gbkey=mRNA;gene=Wnk4;product=WNK lysine deficient protein kinase 4;tag=RefSeq Select;transcript_id=NM_175638.3;extra_copy_number=0
CM058251.1	Liftoff	exon	98969777	98970351	.	+	.	ID=exon-NM_175638.3-14;Parent=rna-NM_175638.3;Dbxref=GeneID:69847,GenBank:NM_175638.3,MGI:MGI:1917097;gbkey=mRNA;gene=Wnk4;product=WNK lysine deficient protein kinase 4;tag=RefSeq Select;transcript_id=NM_175638.3;extra_copy_number=0
CM058251.1	Liftoff	exon	98970432	98970492	.	+	.	ID=exon-NM_175638.3-15;Parent=rna-NM_175638.3;Dbxref=GeneID:69847,GenBank:NM_175638.3,MGI:MGI:1917097;gbkey=mRNA;gene=Wnk4;product=WNK lysine deficient protein kinase 4;tag=RefSeq Select;transcript_id=NM_175638.3;extra_copy_number=0
CM058251.1	Liftoff	exon	98970788	98971193	.	+	.	ID=exon-NM_175638.3-16;Parent=rna-NM_175638.3;Dbxref=GeneID:69847,GenBank:NM_175638.3,MGI:MGI:1917097;gbkey=mRNA;gene=Wnk4;product=WNK lysine deficient protein kinase 4;tag=RefSeq Select;transcript_id=NM_175638.3;extra_copy_number=0
CM058251.1	Liftoff	exon	98971284	98971483	.	+	.	ID=exon-NM_175638.3-17;Parent=rna-NM_175638.3;Dbxref=GeneID:69847,GenBank:NM_175638.3,MGI:MGI:1917097;gbkey=mRNA;gene=Wnk4;product=WNK lysine deficient protein kinase 4;tag=RefSeq Select;transcript_id=NM_175638.3;extra_copy_number=0
CM058251.1	Liftoff	exon	98971634	98971731	.	+	.	ID=exon-NM_175638.3-18;Parent=rna-NM_175638.3;Dbxref=GeneID:69847,GenBank:NM_175638.3,MGI:MGI:1917097;gbkey=mRNA;gene=Wnk4;product=WNK lysine deficient protein kinase 4;tag=RefSeq Select;transcript_id=NM_175638.3;extra_copy_number=0
CM058251.1	Liftoff	exon	98971839	98972215	.	+	.	ID=exon-NM_175638.3-19;Parent=rna-NM_175638.3;Dbxref=GeneID:69847,GenBank:NM_175638.3,MGI:MGI:1917097;gbkey=mRNA;gene=Wnk4;product=WNK lysine deficient protein kinase 4;tag=RefSeq Select;transcript_id=NM_175638.3;extra_copy_number=0
CM058251.1	Liftoff	CDS	98955422	98956030	.	+	.	ID=cds-NP_783569.1;Parent=rna-NM_175638.3;Dbxref=CCDS:CCDS25459.1,GeneID:69847,GenBank:NP_783569.1,MGI:MGI:1917097;Name=NP_783569.1;gbkey=CDS;gene=Wnk4;product=serine/threonine-protein kinase WNK4;protein_id=NP_783569.1;tag=RefSeq Select;extra_copy_number=0
CM058251.1	Liftoff	CDS	98957473	98957645	.	+	.	ID=cds-NP_783569.1;Parent=rna-NM_175638.3;Dbxref=CCDS:CCDS25459.1,GeneID:69847,GenBank:NP_783569.1,MGI:MGI:1917097;Name=NP_783569.1;gbkey=CDS;gene=Wnk4;product=serine/threonine-protein kinase WNK4;protein_id=NP_783569.1;tag=RefSeq Select;extra_copy_number=0
CM058251.1	Liftoff	CDS	98958519	98958739	.	+	.	ID=cds-NP_783569.1;Parent=rna-NM_175638.3;Dbxref=CCDS:CCDS25459.1,GeneID:69847,GenBank:NP_783569.1,MGI:MGI:1917097;Name=NP_783569.1;gbkey=CDS;gene=Wnk4;product=serine/threonine-protein kinase WNK4;protein_id=NP_783569.1;tag=RefSeq Select;extra_copy_number=0
CM058251.1	Liftoff	CDS	98959018	98959175	.	+	.	ID=cds-NP_783569.1;Parent=rna-NM_175638.3;Dbxref=CCDS:CCDS25459.1,GeneID:69847,GenBank:NP_783569.1,MGI:MGI:1917097;Name=NP_783569.1;gbkey=CDS;gene=Wnk4;product=serine/threonine-protein kinase WNK4;protein_id=NP_783569.1;tag=RefSeq Select;extra_copy_number=0
CM058251.1	Liftoff	CDS	98959884	98959972	.	+	.	ID=cds-NP_783569.1;Parent=rna-NM_175638.3;Dbxref=CCDS:CCDS25459.1,GeneID:69847,GenBank:NP_783569.1,MGI:MGI:1917097;Name=NP_783569.1;gbkey=CDS;gene=Wnk4;product=serine/threonine-protein kinase WNK4;protein_id=NP_783569.1;tag=RefSeq Select;extra_copy_number=0
CM058251.1	Liftoff	CDS	98960051	98960267	.	+	.	ID=cds-NP_783569.1;Parent=rna-NM_175638.3;Dbxref=CCDS:CCDS25459.1,GeneID:69847,GenBank:NP_783569.1,MGI:MGI:1917097;Name=NP_783569.1;gbkey=CDS;gene=Wnk4;product=serine/threonine-protein kinase WNK4;protein_id=NP_783569.1;tag=RefSeq Select;extra_copy_number=0
CM058251.1	Liftoff	CDS	98963028	98963292	.	+	.	ID=cds-NP_783569.1;Parent=rna-NM_175638.3;Dbxref=CCDS:CCDS25459.1,GeneID:69847,GenBank:NP_783569.1,MGI:MGI:1917097;Name=NP_783569.1;gbkey=CDS;gene=Wnk4;product=serine/threonine-protein kinase WNK4;protein_id=NP_783569.1;tag=RefSeq Select;extra_copy_number=0
CM058251.1	Liftoff	CDS	98963505	98963626	.	+	.	ID=cds-NP_783569.1;Parent=rna-NM_175638.3;Dbxref=CCDS:CCDS25459.1,GeneID:69847,GenBank:NP_783569.1,MGI:MGI:1917097;Name=NP_783569.1;gbkey=CDS;gene=Wnk4;product=serine/threonine-protein kinase WNK4;protein_id=NP_783569.1;tag=RefSeq Select;extra_copy_number=0
CM058251.1	Liftoff	CDS	98963864	98963922	.	+	.	ID=cds-NP_783569.1;Parent=rna-NM_175638.3;Dbxref=CCDS:CCDS25459.1,GeneID:69847,GenBank:NP_783569.1,MGI:MGI:1917097;Name=NP_783569.1;gbkey=CDS;gene=Wnk4;product=serine/threonine-protein kinase WNK4;protein_id=NP_783569.1;tag=RefSeq Select;extra_copy_number=0
CM058251.1	Liftoff	CDS	98964022	98964136	.	+	.	ID=cds-NP_783569.1;Parent=rna-NM_175638.3;Dbxref=CCDS:CCDS25459.1,GeneID:69847,GenBank:NP_783569.1,MGI:MGI:1917097;Name=NP_783569.1;gbkey=CDS;gene=Wnk4;product=serine/threonine-protein kinase WNK4;protein_id=NP_783569.1;tag=RefSeq Select;extra_copy_number=0
CM058251.1	Liftoff	CDS	98964372	98964488	.	+	.	ID=cds-NP_783569.1;Parent=rna-NM_175638.3;Dbxref=CCDS:CCDS25459.1,GeneID:69847,GenBank:NP_783569.1,MGI:MGI:1917097;Name=NP_783569.1;gbkey=CDS;gene=Wnk4;product=serine/threonine-protein kinase WNK4;protein_id=NP_783569.1;tag=RefSeq Select;extra_copy_number=0
CM058251.1	Liftoff	CDS	98968794	98968931	.	+	.	ID=cds-NP_783569.1;Parent=rna-NM_175638.3;Dbxref=CCDS:CCDS25459.1,GeneID:69847,GenBank:NP_783569.1,MGI:MGI:1917097;Name=NP_783569.1;gbkey=CDS;gene=Wnk4;product=serine/threonine-protein kinase WNK4;protein_id=NP_783569.1;tag=RefSeq Select;extra_copy_number=0
CM058251.1	Liftoff	CDS	98969629	98969671	.	+	.	ID=cds-NP_783569.1;Parent=rna-NM_175638.3;Dbxref=CCDS:CCDS25459.1,GeneID:69847,GenBank:NP_783569.1,MGI:MGI:1917097;Name=NP_783569.1;gbkey=CDS;gene=Wnk4;product=serine/threonine-protein kinase WNK4;protein_id=NP_783569.1;tag=RefSeq Select;extra_copy_number=0
CM058251.1	Liftoff	CDS	98969777	98970351	.	+	.	ID=cds-NP_783569.1;Parent=rna-NM_175638.3;Dbxref=CCDS:CCDS25459.1,GeneID:69847,GenBank:NP_783569.1,MGI:MGI:1917097;Name=NP_783569.1;gbkey=CDS;gene=Wnk4;product=serine/threonine-protein kinase WNK4;protein_id=NP_783569.1;tag=RefSeq Select;extra_copy_number=0
CM058251.1	Liftoff	CDS	98970432	98970492	.	+	.	ID=cds-NP_783569.1;Parent=rna-NM_175638.3;Dbxref=CCDS:CCDS25459.1,GeneID:69847,GenBank:NP_783569.1,MGI:MGI:1917097;Name=NP_783569.1;gbkey=CDS;gene=Wnk4;product=serine/threonine-protein kinase WNK4;protein_id=NP_783569.1;tag=RefSeq Select;extra_copy_number=0
CM058251.1	Liftoff	CDS	98970788	98971193	.	+	.	ID=cds-NP_783569.1;Parent=rna-NM_175638.3;Dbxref=CCDS:CCDS25459.1,GeneID:69847,GenBank:NP_783569.1,MGI:MGI:1917097;Name=NP_783569.1;gbkey=CDS;gene=Wnk4;product=serine/threonine-protein kinase WNK4;protein_id=NP_783569.1;tag=RefSeq Select;extra_copy_number=0
CM058251.1	Liftoff	CDS	98971284	98971483	.	+	.	ID=cds-NP_783569.1;Parent=rna-NM_175638.3;Dbxref=CCDS:CCDS25459.1,GeneID:69847,GenBank:NP_783569.1,MGI:MGI:1917097;Name=NP_783569.1;gbkey=CDS;gene=Wnk4;product=serine/threonine-protein kinase WNK4;protein_id=NP_783569.1;tag=RefSeq Select;extra_copy_number=0
CM058251.1	Liftoff	CDS	98971634	98971731	.	+	.	ID=cds-NP_783569.1;Parent=rna-NM_175638.3;Dbxref=CCDS:CCDS25459.1,GeneID:69847,GenBank:NP_783569.1,MGI:MGI:1917097;Name=NP_783569.1;gbkey=CDS;gene=Wnk4;product=serine/threonine-protein kinase WNK4;protein_id=NP_783569.1;tag=RefSeq Select;extra_copy_number=0
CM058251.1	Liftoff	CDS	98971839	98971841	.	+	.	ID=cds-NP_783569.1;Parent=rna-NM_175638.3;Dbxref=CCDS:CCDS25459.1,GeneID:69847,GenBank:NP_783569.1,MGI:MGI:1917097;Name=NP_783569.1;gbkey=CDS;gene=Wnk4;product=serine/threonine-protein kinase WNK4;protein_id=NP_783569.1;tag=RefSeq Select;extra_copy_number=0
CM058251.1	Liftoff	gene	98972776	98973754	.	-	.	ID=gene-Coa3;Dbxref=GeneID:52469,MGI:MGI:1098757;Name=Coa3;description=cytochrome C oxidase assembly factor 3;gbkey=Gene;gene=Coa3;gene_biotype=protein_coding;gene_synonym=1810033A19Rik,Ccdc56,D11Ertd99e,HSPC009;coverage=1.0;sequence_ID=1.0;valid_ORFs=1;extra_copy_number=0;copy_num_ID=gene-Coa3_0
CM058251.1	Liftoff	mRNA	98972776	98973754	.	-	.	ID=rna-NM_026618.2;Parent=gene-Coa3;Dbxref=GeneID:52469,GenBank:NM_026618.2,MGI:MGI:1098757;Name=NM_026618.2;gbkey=mRNA;gene=Coa3;product=cytochrome C oxidase assembly factor 3;tag=RefSeq Select;transcript_id=NM_026618.2;matches_ref_protein=True;valid_ORF=True;extra_copy_number=0
CM058251.1	Liftoff	exon	98972776	98973258	.	-	.	ID=exon-NM_026618.2-2;Parent=rna-NM_026618.2;Dbxref=GeneID:52469,GenBank:NM_026618.2,MGI:MGI:1098757;gbkey=mRNA;gene=Coa3;product=cytochrome C oxidase assembly factor 3;tag=RefSeq Select;transcript_id=NM_026618.2;extra_copy_number=0
CM058251.1	Liftoff	exon	98973520	98973754	.	-	.	ID=exon-NM_026618.2-1;Parent=rna-NM_026618.2;Dbxref=GeneID:52469,GenBank:NM_026618.2,MGI:MGI:1098757;gbkey=mRNA;gene=Coa3;product=cytochrome C oxidase assembly factor 3;tag=RefSeq Select;transcript_id=NM_026618.2;extra_copy_number=0
CM058251.1	Liftoff	CDS	98973146	98973258	.	-	.	ID=cds-NP_080894.1;Parent=rna-NM_026618.2;Dbxref=CCDS:CCDS25460.1,GeneID:52469,GenBank:NP_080894.1,MGI:MGI:1098757;Name=NP_080894.1;gbkey=CDS;gene=Coa3;product=cytochrome c oxidase assembly factor 3 homolog%2C mitochondrial;protein_id=NP_080894.1;tag=RefSeq Select;extra_copy_number=0
CM058251.1	Liftoff	CDS	98973520	98973733	.	-	.	ID=cds-NP_080894.1;Parent=rna-NM_026618.2;Dbxref=CCDS:CCDS25460.1,GeneID:52469,GenBank:NP_080894.1,MGI:MGI:1098757;Name=NP_080894.1;gbkey=CDS;gene=Coa3;product=cytochrome c oxidase assembly factor 3 homolog%2C mitochondrial;protein_id=NP_080894.1;tag=RefSeq Select;extra_copy_number=0
CM058251.1	Liftoff	gene	98974009	98983507	.	+	.	ID=gene-Cntd1;Dbxref=GeneID:68107,MGI:MGI:1923965;Name=Cntd1;description=cyclin N-terminal domain containing 1;gbkey=Gene;gene=Cntd1;gene_biotype=protein_coding;gene_synonym=1700051C09Rik,4921513J16Rik,5430417M23Rik,Cntd;coverage=1.0;sequence_ID=1.0;valid_ORFs=1;extra_copy_number=0;copy_num_ID=gene-Cntd1_0
CM058251.1	Liftoff	mRNA	98974009	98983507	.	+	.	ID=rna-NM_026562.2;Parent=gene-Cntd1;Dbxref=GeneID:68107,GenBank:NM_026562.2,MGI:MGI:1923965;Name=NM_026562.2;gbkey=mRNA;gene=Cntd1;product=cyclin N-terminal domain containing 1;tag=RefSeq Select;transcript_id=NM_026562.2;matches_ref_protein=True;valid_ORF=True;extra_copy_number=0
CM058251.1	Liftoff	exon	98974009	98974286	.	+	.	ID=exon-NM_026562.2-1;Parent=rna-NM_026562.2;Dbxref=GeneID:68107,GenBank:NM_026562.2,MGI:MGI:1923965;gbkey=mRNA;gene=Cntd1;product=cyclin N-terminal domain containing 1;tag=RefSeq Select;transcript_id=NM_026562.2;extra_copy_number=0
CM058251.1	Liftoff	exon	98978198	98978273	.	+	.	ID=exon-NM_026562.2-2;Parent=rna-NM_026562.2;Dbxref=GeneID:68107,GenBank:NM_026562.2,MGI:MGI:1923965;gbkey=mRNA;gene=Cntd1;product=cyclin N-terminal domain containing 1;tag=RefSeq Select;transcript_id=NM_026562.2;extra_copy_number=0
CM058251.1	Liftoff	exon	98978527	98978698	.	+	.	ID=exon-NM_026562.2-3;Parent=rna-NM_026562.2;Dbxref=GeneID:68107,GenBank:NM_026562.2,MGI:MGI:1923965;gbkey=mRNA;gene=Cntd1;product=cyclin N-terminal domain containing 1;tag=RefSeq Select;transcript_id=NM_026562.2;extra_copy_number=0
CM058251.1	Liftoff	exon	98979566	98979728	.	+	.	ID=exon-NM_026562.2-4;Parent=rna-NM_026562.2;Dbxref=GeneID:68107,GenBank:NM_026562.2,MGI:MGI:1923965;gbkey=mRNA;gene=Cntd1;product=cyclin N-terminal domain containing 1;tag=RefSeq Select;transcript_id=NM_026562.2;extra_copy_number=0
CM058251.1	Liftoff	exon	98980471	98980615	.	+	.	ID=exon-NM_026562.2-5;Parent=rna-NM_026562.2;Dbxref=GeneID:68107,GenBank:NM_026562.2,MGI:MGI:1923965;gbkey=mRNA;gene=Cntd1;product=cyclin N-terminal domain containing 1;tag=RefSeq Select;transcript_id=NM_026562.2;extra_copy_number=0
CM058251.1	Liftoff	exon	98981660	98981756	.	+	.	ID=exon-NM_026562.2-6;Parent=rna-NM_026562.2;Dbxref=GeneID:68107,GenBank:NM_026562.2,MGI:MGI:1923965;gbkey=mRNA;gene=Cntd1;product=cyclin N-terminal domain containing 1;tag=RefSeq Select;transcript_id=NM_026562.2;extra_copy_number=0
CM058251.1	Liftoff	exon	98982211	98983507	.	+	.	ID=exon-NM_026562.2-7;Parent=rna-NM_026562.2;Dbxref=GeneID:68107,GenBank:NM_026562.2,MGI:MGI:1923965;gbkey=mRNA;gene=Cntd1;product=cyclin N-terminal domain containing 1;tag=RefSeq Select;transcript_id=NM_026562.2;extra_copy_number=0
CM058251.1	Liftoff	CDS	98974112	98974286	.	+	.	ID=cds-NP_080838.1;Parent=rna-NM_026562.2;Dbxref=CCDS:CCDS25461.1,GeneID:68107,GenBank:NP_080838.1,MGI:MGI:1923965;Name=NP_080838.1;gbkey=CDS;gene=Cntd1;product=cyclin N-terminal domain-containing protein 1;protein_id=NP_080838.1;tag=RefSeq Select;extra_copy_number=0
CM058251.1	Liftoff	CDS	98978198	98978273	.	+	.	ID=cds-NP_080838.1;Parent=rna-NM_026562.2;Dbxref=CCDS:CCDS25461.1,GeneID:68107,GenBank:NP_080838.1,MGI:MGI:1923965;Name=NP_080838.1;gbkey=CDS;gene=Cntd1;product=cyclin N-terminal domain-containing protein 1;protein_id=NP_080838.1;tag=RefSeq Select;extra_copy_number=0
CM058251.1	Liftoff	CDS	98978527	98978698	.	+	.	ID=cds-NP_080838.1;Parent=rna-NM_026562.2;Dbxref=CCDS:CCDS25461.1,GeneID:68107,GenBank:NP_080838.1,MGI:MGI:1923965;Name=NP_080838.1;gbkey=CDS;gene=Cntd1;product=cyclin N-terminal domain-containing protein 1;protein_id=NP_080838.1;tag=RefSeq Select;extra_copy_number=0
CM058251.1	Liftoff	CDS	98979566	98979728	.	+	.	ID=cds-NP_080838.1;Parent=rna-NM_026562.2;Dbxref=CCDS:CCDS25461.1,GeneID:68107,GenBank:NP_080838.1,MGI:MGI:1923965;Name=NP_080838.1;gbkey=CDS;gene=Cntd1;product=cyclin N-terminal domain-containing protein 1;protein_id=NP_080838.1;tag=RefSeq Select;extra_copy_number=0
CM058251.1	Liftoff	CDS	98980471	98980615	.	+	.	ID=cds-NP_080838.1;Parent=rna-NM_026562.2;Dbxref=CCDS:CCDS25461.1,GeneID:68107,GenBank:NP_080838.1,MGI:MGI:1923965;Name=NP_080838.1;gbkey=CDS;gene=Cntd1;product=cyclin N-terminal domain-containing protein 1;protein_id=NP_080838.1;tag=RefSeq Select;extra_copy_number=0
CM058251.1	Liftoff	CDS	98981660	98981756	.	+	.	ID=cds-NP_080838.1;Parent=rna-NM_026562.2;Dbxref=CCDS:CCDS25461.1,GeneID:68107,GenBank:NP_080838.1,MGI:MGI:1923965;Name=NP_080838.1;gbkey=CDS;gene=Cntd1;product=cyclin N-terminal domain-containing protein 1;protein_id=NP_080838.1;tag=RefSeq Select;extra_copy_number=0
CM058251.1	Liftoff	CDS	98982211	98982387	.	+	.	ID=cds-NP_080838.1;Parent=rna-NM_026562.2;Dbxref=CCDS:CCDS25461.1,GeneID:68107,GenBank:NP_080838.1,MGI:MGI:1923965;Name=NP_080838.1;gbkey=CDS;gene=Cntd1;product=cyclin N-terminal domain-containing protein 1;protein_id=NP_080838.1;tag=RefSeq Select;extra_copy_number=0
CM058251.1	Liftoff	gene	98983064	98997091	.	-	.	ID=gene-Becn1;Dbxref=GeneID:56208,MGI:MGI:1891828;Name=Becn1;description=beclin 1%2C autophagy related;gbkey=Gene;gene=Becn1;gene_biotype=protein_coding;gene_synonym=Atg6;coverage=1.0;sequence_ID=1.0;valid_ORFs=4;extra_copy_number=0;copy_num_ID=gene-Becn1_0
CM058251.1	Liftoff	mRNA	98983064	98997091	.	-	.	ID=rna-NM_001359819.1;Parent=gene-Becn1;Dbxref=GeneID:56208,GenBank:NM_001359819.1,MGI:MGI:1891828;Name=NM_001359819.1;gbkey=mRNA;gene=Becn1;product=beclin 1%2C autophagy related%2C transcript variant 2;transcript_id=NM_001359819.1;matches_ref_protein=True;valid_ORF=True;extra_copy_number=0
CM058251.1	Liftoff	exon	98983064	98983787	.	-	.	ID=exon-NM_001359819.1-11;Parent=rna-NM_001359819.1;Dbxref=GeneID:56208,GenBank:NM_001359819.1,MGI:MGI:1891828;gbkey=mRNA;gene=Becn1;product=beclin 1%2C autophagy related%2C transcript variant 2;transcript_id=NM_001359819.1;extra_copy_number=0
CM058251.1	Liftoff	exon	98984589	98984731	.	-	.	ID=exon-NM_001359819.1-10;Parent=rna-NM_001359819.1;Dbxref=GeneID:56208,GenBank:NM_001359819.1,MGI:MGI:1891828;gbkey=mRNA;gene=Becn1;product=beclin 1%2C autophagy related%2C transcript variant 2;transcript_id=NM_001359819.1;extra_copy_number=0
CM058251.1	Liftoff	exon	98985245	98985305	.	-	.	ID=exon-NM_001359819.1-9;Parent=rna-NM_001359819.1;Dbxref=GeneID:56208,GenBank:NM_001359819.1,MGI:MGI:1891828;gbkey=mRNA;gene=Becn1;product=beclin 1%2C autophagy related%2C transcript variant 2;transcript_id=NM_001359819.1;extra_copy_number=0
CM058251.1	Liftoff	exon	98986188	98986337	.	-	.	ID=exon-NM_001359819.1-8;Parent=rna-NM_001359819.1;Dbxref=GeneID:56208,GenBank:NM_001359819.1,MGI:MGI:1891828;gbkey=mRNA;gene=Becn1;product=beclin 1%2C autophagy related%2C transcript variant 2;transcript_id=NM_001359819.1;extra_copy_number=0
CM058251.1	Liftoff	exon	98988806	98988952	.	-	.	ID=exon-NM_001359819.1-7;Parent=rna-NM_001359819.1;Dbxref=GeneID:56208,GenBank:NM_001359819.1,MGI:MGI:1891828;gbkey=mRNA;gene=Becn1;product=beclin 1%2C autophagy related%2C transcript variant 2;transcript_id=NM_001359819.1;extra_copy_number=0
CM058251.1	Liftoff	exon	98989775	98989969	.	-	.	ID=exon-NM_001359819.1-6;Parent=rna-NM_001359819.1;Dbxref=GeneID:56208,GenBank:NM_001359819.1,MGI:MGI:1891828;gbkey=mRNA;gene=Becn1;product=beclin 1%2C autophagy related%2C transcript variant 2;transcript_id=NM_001359819.1;extra_copy_number=0
CM058251.1	Liftoff	exon	98990100	98990236	.	-	.	ID=exon-NM_001359819.1-5;Parent=rna-NM_001359819.1;Dbxref=GeneID:56208,GenBank:NM_001359819.1,MGI:MGI:1891828;gbkey=mRNA;gene=Becn1;product=beclin 1%2C autophagy related%2C transcript variant 2;transcript_id=NM_001359819.1;extra_copy_number=0
CM058251.1	Liftoff	exon	98990339	98990429	.	-	.	ID=exon-NM_001359819.1-4;Parent=rna-NM_001359819.1;Dbxref=GeneID:56208,GenBank:NM_001359819.1,MGI:MGI:1891828;gbkey=mRNA;gene=Becn1;product=beclin 1%2C autophagy related%2C transcript variant 2;transcript_id=NM_001359819.1;extra_copy_number=0
CM058251.1	Liftoff	exon	98991063	98991121	.	-	.	ID=exon-NM_001359819.1-3;Parent=rna-NM_001359819.1;Dbxref=GeneID:56208,GenBank:NM_001359819.1,MGI:MGI:1891828;gbkey=mRNA;gene=Becn1;product=beclin 1%2C autophagy related%2C transcript variant 2;transcript_id=NM_001359819.1;extra_copy_number=0
CM058251.1	Liftoff	exon	98996533	98996661	.	-	.	ID=exon-NM_001359819.1-2;Parent=rna-NM_001359819.1;Dbxref=GeneID:56208,GenBank:NM_001359819.1,MGI:MGI:1891828;gbkey=mRNA;gene=Becn1;product=beclin 1%2C autophagy related%2C transcript variant 2;transcript_id=NM_001359819.1;extra_copy_number=0
CM058251.1	Liftoff	exon	98996937	98997091	.	-	.	ID=exon-NM_001359819.1-1;Parent=rna-NM_001359819.1;Dbxref=GeneID:56208,GenBank:NM_001359819.1,MGI:MGI:1891828;gbkey=mRNA;gene=Becn1;product=beclin 1%2C autophagy related%2C transcript variant 2;transcript_id=NM_001359819.1;extra_copy_number=0
CM058251.1	Liftoff	CDS	98983619	98983787	.	-	.	ID=cds-NP_001346748.1;Parent=rna-NM_001359819.1;Dbxref=GeneID:56208,GenBank:NP_001346748.1,MGI:MGI:1891828;Name=NP_001346748.1;Note=isoform 2 is encoded by transcript variant 2;gbkey=CDS;gene=Becn1;product=beclin-1 isoform 2;protein_id=NP_001346748.1;extra_copy_number=0
CM058251.1	Liftoff	CDS	98984589	98984731	.	-	.	ID=cds-NP_001346748.1;Parent=rna-NM_001359819.1;Dbxref=GeneID:56208,GenBank:NP_001346748.1,MGI:MGI:1891828;Name=NP_001346748.1;Note=isoform 2 is encoded by transcript variant 2;gbkey=CDS;gene=Becn1;product=beclin-1 isoform 2;protein_id=NP_001346748.1;extra_copy_number=0
CM058251.1	Liftoff	CDS	98985245	98985305	.	-	.	ID=cds-NP_001346748.1;Parent=rna-NM_001359819.1;Dbxref=GeneID:56208,GenBank:NP_001346748.1,MGI:MGI:1891828;Name=NP_001346748.1;Note=isoform 2 is encoded by transcript variant 2;gbkey=CDS;gene=Becn1;product=beclin-1 isoform 2;protein_id=NP_001346748.1;extra_copy_number=0
CM058251.1	Liftoff	CDS	98986188	98986337	.	-	.	ID=cds-NP_001346748.1;Parent=rna-NM_001359819.1;Dbxref=GeneID:56208,GenBank:NP_001346748.1,MGI:MGI:1891828;Name=NP_001346748.1;Note=isoform 2 is encoded by transcript variant 2;gbkey=CDS;gene=Becn1;product=beclin-1 isoform 2;protein_id=NP_001346748.1;extra_copy_number=0
CM058251.1	Liftoff	CDS	98988806	98988952	.	-	.	ID=cds-NP_001346748.1;Parent=rna-NM_001359819.1;Dbxref=GeneID:56208,GenBank:NP_001346748.1,MGI:MGI:1891828;Name=NP_001346748.1;Note=isoform 2 is encoded by transcript variant 2;gbkey=CDS;gene=Becn1;product=beclin-1 isoform 2;protein_id=NP_001346748.1;extra_copy_number=0
CM058251.1	Liftoff	CDS	98989775	98989969	.	-	.	ID=cds-NP_001346748.1;Parent=rna-NM_001359819.1;Dbxref=GeneID:56208,GenBank:NP_001346748.1,MGI:MGI:1891828;Name=NP_001346748.1;Note=isoform 2 is encoded by transcript variant 2;gbkey=CDS;gene=Becn1;product=beclin-1 isoform 2;protein_id=NP_001346748.1;extra_copy_number=0
CM058251.1	Liftoff	CDS	98990100	98990236	.	-	.	ID=cds-NP_001346748.1;Parent=rna-NM_001359819.1;Dbxref=GeneID:56208,GenBank:NP_001346748.1,MGI:MGI:1891828;Name=NP_001346748.1;Note=isoform 2 is encoded by transcript variant 2;gbkey=CDS;gene=Becn1;product=beclin-1 isoform 2;protein_id=NP_001346748.1;extra_copy_number=0
CM058251.1	Liftoff	CDS	98990339	98990428	.	-	.	ID=cds-NP_001346748.1;Parent=rna-NM_001359819.1;Dbxref=GeneID:56208,GenBank:NP_001346748.1,MGI:MGI:1891828;Name=NP_001346748.1;Note=isoform 2 is encoded by transcript variant 2;gbkey=CDS;gene=Becn1;product=beclin-1 isoform 2;protein_id=NP_001346748.1;extra_copy_number=0
CM058251.1	Liftoff	mRNA	98983064	98997091	.	-	.	ID=rna-NM_001359820.1;Parent=gene-Becn1;Dbxref=GeneID:56208,GenBank:NM_001359820.1,MGI:MGI:1891828;Name=NM_001359820.1;gbkey=mRNA;gene=Becn1;product=beclin 1%2C autophagy related%2C transcript variant 3;transcript_id=NM_001359820.1;matches_ref_protein=True;valid_ORF=True;extra_copy_number=0
CM058251.1	Liftoff	exon	98983064	98983787	.	-	.	ID=exon-NM_001359820.1-12;Parent=rna-NM_001359820.1;Dbxref=GeneID:56208,GenBank:NM_001359820.1,MGI:MGI:1891828;gbkey=mRNA;gene=Becn1;product=beclin 1%2C autophagy related%2C transcript variant 3;transcript_id=NM_001359820.1;extra_copy_number=0
CM058251.1	Liftoff	exon	98984589	98984731	.	-	.	ID=exon-NM_001359820.1-11;Parent=rna-NM_001359820.1;Dbxref=GeneID:56208,GenBank:NM_001359820.1,MGI:MGI:1891828;gbkey=mRNA;gene=Becn1;product=beclin 1%2C autophagy related%2C transcript variant 3;transcript_id=NM_001359820.1;extra_copy_number=0
CM058251.1	Liftoff	exon	98985245	98985305	.	-	.	ID=exon-NM_001359820.1-10;Parent=rna-NM_001359820.1;Dbxref=GeneID:56208,GenBank:NM_001359820.1,MGI:MGI:1891828;gbkey=mRNA;gene=Becn1;product=beclin 1%2C autophagy related%2C transcript variant 3;transcript_id=NM_001359820.1;extra_copy_number=0
CM058251.1	Liftoff	exon	98986188	98986337	.	-	.	ID=exon-NM_001359820.1-9;Parent=rna-NM_001359820.1;Dbxref=GeneID:56208,GenBank:NM_001359820.1,MGI:MGI:1891828;gbkey=mRNA;gene=Becn1;product=beclin 1%2C autophagy related%2C transcript variant 3;transcript_id=NM_001359820.1;extra_copy_number=0
CM058251.1	Liftoff	exon	98988806	98988952	.	-	.	ID=exon-NM_001359820.1-8;Parent=rna-NM_001359820.1;Dbxref=GeneID:56208,GenBank:NM_001359820.1,MGI:MGI:1891828;gbkey=mRNA;gene=Becn1;product=beclin 1%2C autophagy related%2C transcript variant 3;transcript_id=NM_001359820.1;extra_copy_number=0
CM058251.1	Liftoff	exon	98989771	98989969	.	-	.	ID=exon-NM_001359820.1-7;Parent=rna-NM_001359820.1;Dbxref=GeneID:56208,GenBank:NM_001359820.1,MGI:MGI:1891828;gbkey=mRNA;gene=Becn1;product=beclin 1%2C autophagy related%2C transcript variant 3;transcript_id=NM_001359820.1;extra_copy_number=0
CM058251.1	Liftoff	exon	98990100	98990236	.	-	.	ID=exon-NM_001359820.1-6;Parent=rna-NM_001359820.1;Dbxref=GeneID:56208,GenBank:NM_001359820.1,MGI:MGI:1891828;gbkey=mRNA;gene=Becn1;product=beclin 1%2C autophagy related%2C transcript variant 3;transcript_id=NM_001359820.1;extra_copy_number=0
CM058251.1	Liftoff	exon	98990339	98990429	.	-	.	ID=exon-NM_001359820.1-5;Parent=rna-NM_001359820.1;Dbxref=GeneID:56208,GenBank:NM_001359820.1,MGI:MGI:1891828;gbkey=mRNA;gene=Becn1;product=beclin 1%2C autophagy related%2C transcript variant 3;transcript_id=NM_001359820.1;extra_copy_number=0
CM058251.1	Liftoff	exon	98990999	98991121	.	-	.	ID=exon-NM_001359820.1-4;Parent=rna-NM_001359820.1;Dbxref=GeneID:56208,GenBank:NM_001359820.1,MGI:MGI:1891828;gbkey=mRNA;gene=Becn1;product=beclin 1%2C autophagy related%2C transcript variant 3;transcript_id=NM_001359820.1;extra_copy_number=0
CM058251.1	Liftoff	exon	98993814	98993881	.	-	.	ID=exon-NM_001359820.1-3;Parent=rna-NM_001359820.1;Dbxref=GeneID:56208,GenBank:NM_001359820.1,MGI:MGI:1891828;gbkey=mRNA;gene=Becn1;product=beclin 1%2C autophagy related%2C transcript variant 3;transcript_id=NM_001359820.1;extra_copy_number=0
CM058251.1	Liftoff	exon	98996533	98996661	.	-	.	ID=exon-NM_001359820.1-2;Parent=rna-NM_001359820.1;Dbxref=GeneID:56208,GenBank:NM_001359820.1,MGI:MGI:1891828;gbkey=mRNA;gene=Becn1;product=beclin 1%2C autophagy related%2C transcript variant 3;transcript_id=NM_001359820.1;extra_copy_number=0
CM058251.1	Liftoff	exon	98996937	98997091	.	-	.	ID=exon-NM_001359820.1-1;Parent=rna-NM_001359820.1;Dbxref=GeneID:56208,GenBank:NM_001359820.1,MGI:MGI:1891828;gbkey=mRNA;gene=Becn1;product=beclin 1%2C autophagy related%2C transcript variant 3;transcript_id=NM_001359820.1;extra_copy_number=0
CM058251.1	Liftoff	CDS	98983619	98983787	.	-	.	ID=cds-NP_001346749.1;Parent=rna-NM_001359820.1;Dbxref=GeneID:56208,GenBank:NP_001346749.1,MGI:MGI:1891828;Name=NP_001346749.1;Note=isoform 3 is encoded by transcript variant 3;gbkey=CDS;gene=Becn1;product=beclin-1 isoform 3;protein_id=NP_001346749.1;extra_copy_number=0
CM058251.1	Liftoff	CDS	98984589	98984731	.	-	.	ID=cds-NP_001346749.1;Parent=rna-NM_001359820.1;Dbxref=GeneID:56208,GenBank:NP_001346749.1,MGI:MGI:1891828;Name=NP_001346749.1;Note=isoform 3 is encoded by transcript variant 3;gbkey=CDS;gene=Becn1;product=beclin-1 isoform 3;protein_id=NP_001346749.1;extra_copy_number=0
CM058251.1	Liftoff	CDS	98985245	98985305	.	-	.	ID=cds-NP_001346749.1;Parent=rna-NM_001359820.1;Dbxref=GeneID:56208,GenBank:NP_001346749.1,MGI:MGI:1891828;Name=NP_001346749.1;Note=isoform 3 is encoded by transcript variant 3;gbkey=CDS;gene=Becn1;product=beclin-1 isoform 3;protein_id=NP_001346749.1;extra_copy_number=0
CM058251.1	Liftoff	CDS	98986188	98986337	.	-	.	ID=cds-NP_001346749.1;Parent=rna-NM_001359820.1;Dbxref=GeneID:56208,GenBank:NP_001346749.1,MGI:MGI:1891828;Name=NP_001346749.1;Note=isoform 3 is encoded by transcript variant 3;gbkey=CDS;gene=Becn1;product=beclin-1 isoform 3;protein_id=NP_001346749.1;extra_copy_number=0
CM058251.1	Liftoff	CDS	98988806	98988952	.	-	.	ID=cds-NP_001346749.1;Parent=rna-NM_001359820.1;Dbxref=GeneID:56208,GenBank:NP_001346749.1,MGI:MGI:1891828;Name=NP_001346749.1;Note=isoform 3 is encoded by transcript variant 3;gbkey=CDS;gene=Becn1;product=beclin-1 isoform 3;protein_id=NP_001346749.1;extra_copy_number=0
CM058251.1	Liftoff	CDS	98989771	98989859	.	-	.	ID=cds-NP_001346749.1;Parent=rna-NM_001359820.1;Dbxref=GeneID:56208,GenBank:NP_001346749.1,MGI:MGI:1891828;Name=NP_001346749.1;Note=isoform 3 is encoded by transcript variant 3;gbkey=CDS;gene=Becn1;product=beclin-1 isoform 3;protein_id=NP_001346749.1;extra_copy_number=0
CM058251.1	Liftoff	mRNA	98983064	98997091	.	-	.	ID=rna-NM_019584.4;Parent=gene-Becn1;Dbxref=GeneID:56208,GenBank:NM_019584.4,MGI:MGI:1891828;Name=NM_019584.4;gbkey=mRNA;gene=Becn1;product=beclin 1%2C autophagy related%2C transcript variant 1;tag=RefSeq Select;transcript_id=NM_019584.4;matches_ref_protein=True;valid_ORF=True;extra_copy_number=0
CM058251.1	Liftoff	exon	98983064	98983787	.	-	.	ID=exon-NM_019584.4-12;Parent=rna-NM_019584.4;Dbxref=GeneID:56208,GenBank:NM_019584.4,MGI:MGI:1891828;gbkey=mRNA;gene=Becn1;product=beclin 1%2C autophagy related%2C transcript variant 1;tag=RefSeq Select;transcript_id=NM_019584.4;extra_copy_number=0
CM058251.1	Liftoff	exon	98984589	98984731	.	-	.	ID=exon-NM_019584.4-11;Parent=rna-NM_019584.4;Dbxref=GeneID:56208,GenBank:NM_019584.4,MGI:MGI:1891828;gbkey=mRNA;gene=Becn1;product=beclin 1%2C autophagy related%2C transcript variant 1;tag=RefSeq Select;transcript_id=NM_019584.4;extra_copy_number=0
CM058251.1	Liftoff	exon	98985245	98985305	.	-	.	ID=exon-NM_019584.4-10;Parent=rna-NM_019584.4;Dbxref=GeneID:56208,GenBank:NM_019584.4,MGI:MGI:1891828;gbkey=mRNA;gene=Becn1;product=beclin 1%2C autophagy related%2C transcript variant 1;tag=RefSeq Select;transcript_id=NM_019584.4;extra_copy_number=0
CM058251.1	Liftoff	exon	98986188	98986337	.	-	.	ID=exon-NM_019584.4-9;Parent=rna-NM_019584.4;Dbxref=GeneID:56208,GenBank:NM_019584.4,MGI:MGI:1891828;gbkey=mRNA;gene=Becn1;product=beclin 1%2C autophagy related%2C transcript variant 1;tag=RefSeq Select;transcript_id=NM_019584.4;extra_copy_number=0
CM058251.1	Liftoff	exon	98988806	98988952	.	-	.	ID=exon-NM_019584.4-8;Parent=rna-NM_019584.4;Dbxref=GeneID:56208,GenBank:NM_019584.4,MGI:MGI:1891828;gbkey=mRNA;gene=Becn1;product=beclin 1%2C autophagy related%2C transcript variant 1;tag=RefSeq Select;transcript_id=NM_019584.4;extra_copy_number=0
CM058251.1	Liftoff	exon	98989775	98989969	.	-	.	ID=exon-NM_019584.4-7;Parent=rna-NM_019584.4;Dbxref=GeneID:56208,GenBank:NM_019584.4,MGI:MGI:1891828;gbkey=mRNA;gene=Becn1;product=beclin 1%2C autophagy related%2C transcript variant 1;tag=RefSeq Select;transcript_id=NM_019584.4;extra_copy_number=0
CM058251.1	Liftoff	exon	98990100	98990236	.	-	.	ID=exon-NM_019584.4-6;Parent=rna-NM_019584.4;Dbxref=GeneID:56208,GenBank:NM_019584.4,MGI:MGI:1891828;gbkey=mRNA;gene=Becn1;product=beclin 1%2C autophagy related%2C transcript variant 1;tag=RefSeq Select;transcript_id=NM_019584.4;extra_copy_number=0
CM058251.1	Liftoff	exon	98990339	98990429	.	-	.	ID=exon-NM_019584.4-5;Parent=rna-NM_019584.4;Dbxref=GeneID:56208,GenBank:NM_019584.4,MGI:MGI:1891828;gbkey=mRNA;gene=Becn1;product=beclin 1%2C autophagy related%2C transcript variant 1;tag=RefSeq Select;transcript_id=NM_019584.4;extra_copy_number=0
CM058251.1	Liftoff	exon	98991063	98991121	.	-	.	ID=exon-NM_019584.4-4;Parent=rna-NM_019584.4;Dbxref=GeneID:56208,GenBank:NM_019584.4,MGI:MGI:1891828;gbkey=mRNA;gene=Becn1;product=beclin 1%2C autophagy related%2C transcript variant 1;tag=RefSeq Select;transcript_id=NM_019584.4;extra_copy_number=0
CM058251.1	Liftoff	exon	98993814	98993881	.	-	.	ID=exon-NM_019584.4-3;Parent=rna-NM_019584.4;Dbxref=GeneID:56208,GenBank:NM_019584.4,MGI:MGI:1891828;gbkey=mRNA;gene=Becn1;product=beclin 1%2C autophagy related%2C transcript variant 1;tag=RefSeq Select;transcript_id=NM_019584.4;extra_copy_number=0
CM058251.1	Liftoff	exon	98996533	98996661	.	-	.	ID=exon-NM_019584.4-2;Parent=rna-NM_019584.4;Dbxref=GeneID:56208,GenBank:NM_019584.4,MGI:MGI:1891828;gbkey=mRNA;gene=Becn1;product=beclin 1%2C autophagy related%2C transcript variant 1;tag=RefSeq Select;transcript_id=NM_019584.4;extra_copy_number=0
CM058251.1	Liftoff	exon	98996937	98997091	.	-	.	ID=exon-NM_019584.4-1;Parent=rna-NM_019584.4;Dbxref=GeneID:56208,GenBank:NM_019584.4,MGI:MGI:1891828;gbkey=mRNA;gene=Becn1;product=beclin 1%2C autophagy related%2C transcript variant 1;tag=RefSeq Select;transcript_id=NM_019584.4;extra_copy_number=0
CM058251.1	Liftoff	CDS	98983619	98983787	.	-	.	ID=cds-NP_062530.2;Parent=rna-NM_019584.4;Dbxref=CCDS:CCDS25462.1,GeneID:56208,GenBank:NP_062530.2,MGI:MGI:1891828;Name=NP_062530.2;Note=isoform 1 is encoded by transcript variant 1;gbkey=CDS;gene=Becn1;product=beclin-1 isoform 1;protein_id=NP_062530.2;tag=RefSeq Select;extra_copy_number=0
CM058251.1	Liftoff	CDS	98984589	98984731	.	-	.	ID=cds-NP_062530.2;Parent=rna-NM_019584.4;Dbxref=CCDS:CCDS25462.1,GeneID:56208,GenBank:NP_062530.2,MGI:MGI:1891828;Name=NP_062530.2;Note=isoform 1 is encoded by transcript variant 1;gbkey=CDS;gene=Becn1;product=beclin-1 isoform 1;protein_id=NP_062530.2;tag=RefSeq Select;extra_copy_number=0
CM058251.1	Liftoff	CDS	98985245	98985305	.	-	.	ID=cds-NP_062530.2;Parent=rna-NM_019584.4;Dbxref=CCDS:CCDS25462.1,GeneID:56208,GenBank:NP_062530.2,MGI:MGI:1891828;Name=NP_062530.2;Note=isoform 1 is encoded by transcript variant 1;gbkey=CDS;gene=Becn1;product=beclin-1 isoform 1;protein_id=NP_062530.2;tag=RefSeq Select;extra_copy_number=0
CM058251.1	Liftoff	CDS	98986188	98986337	.	-	.	ID=cds-NP_062530.2;Parent=rna-NM_019584.4;Dbxref=CCDS:CCDS25462.1,GeneID:56208,GenBank:NP_062530.2,MGI:MGI:1891828;Name=NP_062530.2;Note=isoform 1 is encoded by transcript variant 1;gbkey=CDS;gene=Becn1;product=beclin-1 isoform 1;protein_id=NP_062530.2;tag=RefSeq Select;extra_copy_number=0
CM058251.1	Liftoff	CDS	98988806	98988952	.	-	.	ID=cds-NP_062530.2;Parent=rna-NM_019584.4;Dbxref=CCDS:CCDS25462.1,GeneID:56208,GenBank:NP_062530.2,MGI:MGI:1891828;Name=NP_062530.2;Note=isoform 1 is encoded by transcript variant 1;gbkey=CDS;gene=Becn1;product=beclin-1 isoform 1;protein_id=NP_062530.2;tag=RefSeq Select;extra_copy_number=0
CM058251.1	Liftoff	CDS	98989775	98989969	.	-	.	ID=cds-NP_062530.2;Parent=rna-NM_019584.4;Dbxref=CCDS:CCDS25462.1,GeneID:56208,GenBank:NP_062530.2,MGI:MGI:1891828;Name=NP_062530.2;Note=isoform 1 is encoded by transcript variant 1;gbkey=CDS;gene=Becn1;product=beclin-1 isoform 1;protein_id=NP_062530.2;tag=RefSeq Select;extra_copy_number=0
CM058251.1	Liftoff	CDS	98990100	98990236	.	-	.	ID=cds-NP_062530.2;Parent=rna-NM_019584.4;Dbxref=CCDS:CCDS25462.1,GeneID:56208,GenBank:NP_062530.2,MGI:MGI:1891828;Name=NP_062530.2;Note=isoform 1 is encoded by transcript variant 1;gbkey=CDS;gene=Becn1;product=beclin-1 isoform 1;protein_id=NP_062530.2;tag=RefSeq Select;extra_copy_number=0
CM058251.1	Liftoff	CDS	98990339	98990429	.	-	.	ID=cds-NP_062530.2;Parent=rna-NM_019584.4;Dbxref=CCDS:CCDS25462.1,GeneID:56208,GenBank:NP_062530.2,MGI:MGI:1891828;Name=NP_062530.2;Note=isoform 1 is encoded by transcript variant 1;gbkey=CDS;gene=Becn1;product=beclin-1 isoform 1;protein_id=NP_062530.2;tag=RefSeq Select;extra_copy_number=0
CM058251.1	Liftoff	CDS	98991063	98991121	.	-	.	ID=cds-NP_062530.2;Parent=rna-NM_019584.4;Dbxref=CCDS:CCDS25462.1,GeneID:56208,GenBank:NP_062530.2,MGI:MGI:1891828;Name=NP_062530.2;Note=isoform 1 is encoded by transcript variant 1;gbkey=CDS;gene=Becn1;product=beclin-1 isoform 1;protein_id=NP_062530.2;tag=RefSeq Select;extra_copy_number=0
CM058251.1	Liftoff	CDS	98993814	98993881	.	-	.	ID=cds-NP_062530.2;Parent=rna-NM_019584.4;Dbxref=CCDS:CCDS25462.1,GeneID:56208,GenBank:NP_062530.2,MGI:MGI:1891828;Name=NP_062530.2;Note=isoform 1 is encoded by transcript variant 1;gbkey=CDS;gene=Becn1;product=beclin-1 isoform 1;protein_id=NP_062530.2;tag=RefSeq Select;extra_copy_number=0
CM058251.1	Liftoff	CDS	98996533	98996659	.	-	.	ID=cds-NP_062530.2;Parent=rna-NM_019584.4;Dbxref=CCDS:CCDS25462.1,GeneID:56208,GenBank:NP_062530.2,MGI:MGI:1891828;Name=NP_062530.2;Note=isoform 1 is encoded by transcript variant 1;gbkey=CDS;gene=Becn1;product=beclin-1 isoform 1;protein_id=NP_062530.2;tag=RefSeq Select;extra_copy_number=0
CM058251.1	Liftoff	mRNA	98990712	98997091	.	-	.	ID=rna-NM_001359821.1;Parent=gene-Becn1;Dbxref=GeneID:56208,GenBank:NM_001359821.1,MGI:MGI:1891828;Name=NM_001359821.1;gbkey=mRNA;gene=Becn1;product=beclin 1%2C autophagy related%2C transcript variant 4;transcript_id=NM_001359821.1;matches_ref_protein=True;valid_ORF=True;extra_copy_number=0
CM058251.1	Liftoff	exon	98990712	98991121	.	-	.	ID=exon-NM_001359821.1-4;Parent=rna-NM_001359821.1;Dbxref=GeneID:56208,GenBank:NM_001359821.1,MGI:MGI:1891828;gbkey=mRNA;gene=Becn1;product=beclin 1%2C autophagy related%2C transcript variant 4;transcript_id=NM_001359821.1;extra_copy_number=0
CM058251.1	Liftoff	exon	98993814	98993881	.	-	.	ID=exon-NM_001359821.1-3;Parent=rna-NM_001359821.1;Dbxref=GeneID:56208,GenBank:NM_001359821.1,MGI:MGI:1891828;gbkey=mRNA;gene=Becn1;product=beclin 1%2C autophagy related%2C transcript variant 4;transcript_id=NM_001359821.1;extra_copy_number=0
CM058251.1	Liftoff	exon	98996533	98996661	.	-	.	ID=exon-NM_001359821.1-2;Parent=rna-NM_001359821.1;Dbxref=GeneID:56208,GenBank:NM_001359821.1,MGI:MGI:1891828;gbkey=mRNA;gene=Becn1;product=beclin 1%2C autophagy related%2C transcript variant 4;transcript_id=NM_001359821.1;extra_copy_number=0
CM058251.1	Liftoff	exon	98996937	98997091	.	-	.	ID=exon-NM_001359821.1-1;Parent=rna-NM_001359821.1;Dbxref=GeneID:56208,GenBank:NM_001359821.1,MGI:MGI:1891828;gbkey=mRNA;gene=Becn1;product=beclin 1%2C autophagy related%2C transcript variant 4;transcript_id=NM_001359821.1;extra_copy_number=0
CM058251.1	Liftoff	CDS	98990999	98991121	.	-	.	ID=cds-NP_001346750.1;Parent=rna-NM_001359821.1;Dbxref=CCDS:CCDS88257.1,GeneID:56208,GenBank:NP_001346750.1,MGI:MGI:1891828;Name=NP_001346750.1;Note=isoform 4 is encoded by transcript variant 4;gbkey=CDS;gene=Becn1;product=beclin-1 isoform 4;protein_id=NP_001346750.1;extra_copy_number=0
CM058251.1	Liftoff	CDS	98993814	98993881	.	-	.	ID=cds-NP_001346750.1;Parent=rna-NM_001359821.1;Dbxref=CCDS:CCDS88257.1,GeneID:56208,GenBank:NP_001346750.1,MGI:MGI:1891828;Name=NP_001346750.1;Note=isoform 4 is encoded by transcript variant 4;gbkey=CDS;gene=Becn1;product=beclin-1 isoform 4;protein_id=NP_001346750.1;extra_copy_number=0
CM058251.1	Liftoff	CDS	98996533	98996659	.	-	.	ID=cds-NP_001346750.1;Parent=rna-NM_001359821.1;Dbxref=CCDS:CCDS88257.1,GeneID:56208,GenBank:NP_001346750.1,MGI:MGI:1891828;Name=NP_001346750.1;Note=isoform 4 is encoded by transcript variant 4;gbkey=CDS;gene=Becn1;product=beclin-1 isoform 4;protein_id=NP_001346750.1;extra_copy_number=0
CM058251.1	Liftoff	gene	99010071	99018345	.	+	.	ID=gene-Psme3;Dbxref=GeneID:19192,MGI:MGI:1096366;Name=Psme3;description=proteaseome (prosome%2C macropain) activator subunit 3 (PA28 gamma%2C Ki);gbkey=Gene;gene=Psme3;gene_biotype=protein_coding;gene_synonym=Ki,pa28g,PA28gamma,REGgamma;coverage=1.0;sequence_ID=1.0;valid_ORFs=4;extra_copy_number=0;copy_num_ID=gene-Psme3_0
CM058251.1	Liftoff	mRNA	99010071	99018345	.	+	.	ID=rna-XM_036156432.1;Parent=gene-Psme3;Dbxref=GeneID:19192,GenBank:XM_036156432.1,MGI:MGI:1096366;Name=XM_036156432.1;gbkey=mRNA;gene=Psme3;model_evidence=Supporting evidence includes similarity to: 12 mRNAs%2C 19 ESTs%2C 1 Protein%2C 2018 long SRA reads%2C and 85%25 coverage of the annotated genomic feature by RNAseq alignments%2C including 38 samples with support for all annotated introns;product=proteaseome (prosome%2C macropain) activator subunit 3 (PA28 gamma%2C Ki)%2C transcript variant X3;transcript_id=XM_036156432.1;matches_ref_protein=True;valid_ORF=True;extra_copy_number=0
CM058251.1	Liftoff	exon	99010071	99011295	.	+	.	ID=exon-XM_036156432.1-1;Parent=rna-XM_036156432.1;Dbxref=GeneID:19192,GenBank:XM_036156432.1,MGI:MGI:1096366;gbkey=mRNA;gene=Psme3;product=proteaseome (prosome%2C macropain) activator subunit 3 (PA28 gamma%2C Ki)%2C transcript variant X3;transcript_id=XM_036156432.1;extra_copy_number=0
CM058251.1	Liftoff	exon	99011988	99012020	.	+	.	ID=exon-XM_036156432.1-2;Parent=rna-XM_036156432.1;Dbxref=GeneID:19192,GenBank:XM_036156432.1,MGI:MGI:1096366;gbkey=mRNA;gene=Psme3;product=proteaseome (prosome%2C macropain) activator subunit 3 (PA28 gamma%2C Ki)%2C transcript variant X3;transcript_id=XM_036156432.1;extra_copy_number=0
CM058251.1	Liftoff	exon	99012136	99012198	.	+	.	ID=exon-XM_036156432.1-3;Parent=rna-XM_036156432.1;Dbxref=GeneID:19192,GenBank:XM_036156432.1,MGI:MGI:1096366;gbkey=mRNA;gene=Psme3;product=proteaseome (prosome%2C macropain) activator subunit 3 (PA28 gamma%2C Ki)%2C transcript variant X3;transcript_id=XM_036156432.1;extra_copy_number=0
CM058251.1	Liftoff	exon	99014263	99014311	.	+	.	ID=exon-XM_036156432.1-4;Parent=rna-XM_036156432.1;Dbxref=GeneID:19192,GenBank:XM_036156432.1,MGI:MGI:1096366;gbkey=mRNA;gene=Psme3;product=proteaseome (prosome%2C macropain) activator subunit 3 (PA28 gamma%2C Ki)%2C transcript variant X3;transcript_id=XM_036156432.1;extra_copy_number=0
CM058251.1	Liftoff	exon	99014719	99014831	.	+	.	ID=exon-XM_036156432.1-5;Parent=rna-XM_036156432.1;Dbxref=GeneID:19192,GenBank:XM_036156432.1,MGI:MGI:1096366;gbkey=mRNA;gene=Psme3;product=proteaseome (prosome%2C macropain) activator subunit 3 (PA28 gamma%2C Ki)%2C transcript variant X3;transcript_id=XM_036156432.1;extra_copy_number=0
CM058251.1	Liftoff	exon	99015018	99015086	.	+	.	ID=exon-XM_036156432.1-6;Parent=rna-XM_036156432.1;Dbxref=GeneID:19192,GenBank:XM_036156432.1,MGI:MGI:1096366;gbkey=mRNA;gene=Psme3;product=proteaseome (prosome%2C macropain) activator subunit 3 (PA28 gamma%2C Ki)%2C transcript variant X3;transcript_id=XM_036156432.1;extra_copy_number=0
CM058251.1	Liftoff	exon	99015204	99015271	.	+	.	ID=exon-XM_036156432.1-7;Parent=rna-XM_036156432.1;Dbxref=GeneID:19192,GenBank:XM_036156432.1,MGI:MGI:1096366;gbkey=mRNA;gene=Psme3;product=proteaseome (prosome%2C macropain) activator subunit 3 (PA28 gamma%2C Ki)%2C transcript variant X3;transcript_id=XM_036156432.1;extra_copy_number=0
CM058251.1	Liftoff	exon	99015368	99015422	.	+	.	ID=exon-XM_036156432.1-8;Parent=rna-XM_036156432.1;Dbxref=GeneID:19192,GenBank:XM_036156432.1,MGI:MGI:1096366;gbkey=mRNA;gene=Psme3;product=proteaseome (prosome%2C macropain) activator subunit 3 (PA28 gamma%2C Ki)%2C transcript variant X3;transcript_id=XM_036156432.1;extra_copy_number=0
CM058251.1	Liftoff	exon	99015534	99015620	.	+	.	ID=exon-XM_036156432.1-9;Parent=rna-XM_036156432.1;Dbxref=GeneID:19192,GenBank:XM_036156432.1,MGI:MGI:1096366;gbkey=mRNA;gene=Psme3;product=proteaseome (prosome%2C macropain) activator subunit 3 (PA28 gamma%2C Ki)%2C transcript variant X3;transcript_id=XM_036156432.1;extra_copy_number=0
CM058251.1	Liftoff	exon	99016600	99018345	.	+	.	ID=exon-XM_036156432.1-10;Parent=rna-XM_036156432.1;Dbxref=GeneID:19192,GenBank:XM_036156432.1,MGI:MGI:1096366;gbkey=mRNA;gene=Psme3;product=proteaseome (prosome%2C macropain) activator subunit 3 (PA28 gamma%2C Ki)%2C transcript variant X3;transcript_id=XM_036156432.1;extra_copy_number=0
CM058251.1	Liftoff	CDS	99011254	99011295	.	+	.	ID=cds-XP_036012325.1;Parent=rna-XM_036156432.1;Dbxref=GeneID:19192,GenBank:XP_036012325.1,MGI:MGI:1096366;Name=XP_036012325.1;gbkey=CDS;gene=Psme3;product=proteasome activator complex subunit 3 isoform X3;protein_id=XP_036012325.1;extra_copy_number=0
CM058251.1	Liftoff	CDS	99011988	99012020	.	+	.	ID=cds-XP_036012325.1;Parent=rna-XM_036156432.1;Dbxref=GeneID:19192,GenBank:XP_036012325.1,MGI:MGI:1096366;Name=XP_036012325.1;gbkey=CDS;gene=Psme3;product=proteasome activator complex subunit 3 isoform X3;protein_id=XP_036012325.1;extra_copy_number=0
CM058251.1	Liftoff	CDS	99012136	99012198	.	+	.	ID=cds-XP_036012325.1;Parent=rna-XM_036156432.1;Dbxref=GeneID:19192,GenBank:XP_036012325.1,MGI:MGI:1096366;Name=XP_036012325.1;gbkey=CDS;gene=Psme3;product=proteasome activator complex subunit 3 isoform X3;protein_id=XP_036012325.1;extra_copy_number=0
CM058251.1	Liftoff	CDS	99014263	99014311	.	+	.	ID=cds-XP_036012325.1;Parent=rna-XM_036156432.1;Dbxref=GeneID:19192,GenBank:XP_036012325.1,MGI:MGI:1096366;Name=XP_036012325.1;gbkey=CDS;gene=Psme3;product=proteasome activator complex subunit 3 isoform X3;protein_id=XP_036012325.1;extra_copy_number=0
CM058251.1	Liftoff	CDS	99014719	99014831	.	+	.	ID=cds-XP_036012325.1;Parent=rna-XM_036156432.1;Dbxref=GeneID:19192,GenBank:XP_036012325.1,MGI:MGI:1096366;Name=XP_036012325.1;gbkey=CDS;gene=Psme3;product=proteasome activator complex subunit 3 isoform X3;protein_id=XP_036012325.1;extra_copy_number=0
CM058251.1	Liftoff	CDS	99015018	99015086	.	+	.	ID=cds-XP_036012325.1;Parent=rna-XM_036156432.1;Dbxref=GeneID:19192,GenBank:XP_036012325.1,MGI:MGI:1096366;Name=XP_036012325.1;gbkey=CDS;gene=Psme3;product=proteasome activator complex subunit 3 isoform X3;protein_id=XP_036012325.1;extra_copy_number=0
CM058251.1	Liftoff	CDS	99015204	99015271	.	+	.	ID=cds-XP_036012325.1;Parent=rna-XM_036156432.1;Dbxref=GeneID:19192,GenBank:XP_036012325.1,MGI:MGI:1096366;Name=XP_036012325.1;gbkey=CDS;gene=Psme3;product=proteasome activator complex subunit 3 isoform X3;protein_id=XP_036012325.1;extra_copy_number=0
CM058251.1	Liftoff	CDS	99015368	99015422	.	+	.	ID=cds-XP_036012325.1;Parent=rna-XM_036156432.1;Dbxref=GeneID:19192,GenBank:XP_036012325.1,MGI:MGI:1096366;Name=XP_036012325.1;gbkey=CDS;gene=Psme3;product=proteasome activator complex subunit 3 isoform X3;protein_id=XP_036012325.1;extra_copy_number=0
CM058251.1	Liftoff	CDS	99015534	99015620	.	+	.	ID=cds-XP_036012325.1;Parent=rna-XM_036156432.1;Dbxref=GeneID:19192,GenBank:XP_036012325.1,MGI:MGI:1096366;Name=XP_036012325.1;gbkey=CDS;gene=Psme3;product=proteasome activator complex subunit 3 isoform X3;protein_id=XP_036012325.1;extra_copy_number=0
CM058251.1	Liftoff	CDS	99016600	99016680	.	+	.	ID=cds-XP_036012325.1;Parent=rna-XM_036156432.1;Dbxref=GeneID:19192,GenBank:XP_036012325.1,MGI:MGI:1096366;Name=XP_036012325.1;gbkey=CDS;gene=Psme3;product=proteasome activator complex subunit 3 isoform X3;protein_id=XP_036012325.1;extra_copy_number=0
CM058251.1	Liftoff	mRNA	99011020	99018345	.	+	.	ID=rna-NM_011192.4;Parent=gene-Psme3;Dbxref=GeneID:19192,GenBank:NM_011192.4,MGI:MGI:1096366;Name=NM_011192.4;gbkey=mRNA;gene=Psme3;product=proteaseome (prosome%2C macropain) activator subunit 3 (PA28 gamma%2C Ki);tag=RefSeq Select;transcript_id=NM_011192.4;matches_ref_protein=True;valid_ORF=True;extra_copy_number=0
CM058251.1	Liftoff	exon	99011020	99011295	.	+	.	ID=exon-NM_011192.4-1;Parent=rna-NM_011192.4;Dbxref=GeneID:19192,GenBank:NM_011192.4,MGI:MGI:1096366;gbkey=mRNA;gene=Psme3;product=proteaseome (prosome%2C macropain) activator subunit 3 (PA28 gamma%2C Ki);tag=RefSeq Select;transcript_id=NM_011192.4;extra_copy_number=0
CM058251.1	Liftoff	exon	99011988	99012020	.	+	.	ID=exon-NM_011192.4-2;Parent=rna-NM_011192.4;Dbxref=GeneID:19192,GenBank:NM_011192.4,MGI:MGI:1096366;gbkey=mRNA;gene=Psme3;product=proteaseome (prosome%2C macropain) activator subunit 3 (PA28 gamma%2C Ki);tag=RefSeq Select;transcript_id=NM_011192.4;extra_copy_number=0
CM058251.1	Liftoff	exon	99012136	99012198	.	+	.	ID=exon-NM_011192.4-3;Parent=rna-NM_011192.4;Dbxref=GeneID:19192,GenBank:NM_011192.4,MGI:MGI:1096366;gbkey=mRNA;gene=Psme3;product=proteaseome (prosome%2C macropain) activator subunit 3 (PA28 gamma%2C Ki);tag=RefSeq Select;transcript_id=NM_011192.4;extra_copy_number=0
CM058251.1	Liftoff	exon	99012430	99012534	.	+	.	ID=exon-NM_011192.4-4;Parent=rna-NM_011192.4;Dbxref=GeneID:19192,GenBank:NM_011192.4,MGI:MGI:1096366;gbkey=mRNA;gene=Psme3;product=proteaseome (prosome%2C macropain) activator subunit 3 (PA28 gamma%2C Ki);tag=RefSeq Select;transcript_id=NM_011192.4;extra_copy_number=0
CM058251.1	Liftoff	exon	99014263	99014311	.	+	.	ID=exon-NM_011192.4-5;Parent=rna-NM_011192.4;Dbxref=GeneID:19192,GenBank:NM_011192.4,MGI:MGI:1096366;gbkey=mRNA;gene=Psme3;product=proteaseome (prosome%2C macropain) activator subunit 3 (PA28 gamma%2C Ki);tag=RefSeq Select;transcript_id=NM_011192.4;extra_copy_number=0
CM058251.1	Liftoff	exon	99014719	99014831	.	+	.	ID=exon-NM_011192.4-6;Parent=rna-NM_011192.4;Dbxref=GeneID:19192,GenBank:NM_011192.4,MGI:MGI:1096366;gbkey=mRNA;gene=Psme3;product=proteaseome (prosome%2C macropain) activator subunit 3 (PA28 gamma%2C Ki);tag=RefSeq Select;transcript_id=NM_011192.4;extra_copy_number=0
CM058251.1	Liftoff	exon	99015018	99015086	.	+	.	ID=exon-NM_011192.4-7;Parent=rna-NM_011192.4;Dbxref=GeneID:19192,GenBank:NM_011192.4,MGI:MGI:1096366;gbkey=mRNA;gene=Psme3;product=proteaseome (prosome%2C macropain) activator subunit 3 (PA28 gamma%2C Ki);tag=RefSeq Select;transcript_id=NM_011192.4;extra_copy_number=0
CM058251.1	Liftoff	exon	99015204	99015271	.	+	.	ID=exon-NM_011192.4-8;Parent=rna-NM_011192.4;Dbxref=GeneID:19192,GenBank:NM_011192.4,MGI:MGI:1096366;gbkey=mRNA;gene=Psme3;product=proteaseome (prosome%2C macropain) activator subunit 3 (PA28 gamma%2C Ki);tag=RefSeq Select;transcript_id=NM_011192.4;extra_copy_number=0
CM058251.1	Liftoff	exon	99015368	99015422	.	+	.	ID=exon-NM_011192.4-9;Parent=rna-NM_011192.4;Dbxref=GeneID:19192,GenBank:NM_011192.4,MGI:MGI:1096366;gbkey=mRNA;gene=Psme3;product=proteaseome (prosome%2C macropain) activator subunit 3 (PA28 gamma%2C Ki);tag=RefSeq Select;transcript_id=NM_011192.4;extra_copy_number=0
CM058251.1	Liftoff	exon	99015534	99015620	.	+	.	ID=exon-NM_011192.4-10;Parent=rna-NM_011192.4;Dbxref=GeneID:19192,GenBank:NM_011192.4,MGI:MGI:1096366;gbkey=mRNA;gene=Psme3;product=proteaseome (prosome%2C macropain) activator subunit 3 (PA28 gamma%2C Ki);tag=RefSeq Select;transcript_id=NM_011192.4;extra_copy_number=0
CM058251.1	Liftoff	exon	99016600	99018345	.	+	.	ID=exon-NM_011192.4-11;Parent=rna-NM_011192.4;Dbxref=GeneID:19192,GenBank:NM_011192.4,MGI:MGI:1096366;gbkey=mRNA;gene=Psme3;product=proteaseome (prosome%2C macropain) activator subunit 3 (PA28 gamma%2C Ki);tag=RefSeq Select;transcript_id=NM_011192.4;extra_copy_number=0
CM058251.1	Liftoff	CDS	99011254	99011295	.	+	.	ID=cds-NP_035322.1;Parent=rna-NM_011192.4;Dbxref=CCDS:CCDS25463.1,GeneID:19192,GenBank:NP_035322.1,MGI:MGI:1096366;Name=NP_035322.1;gbkey=CDS;gene=Psme3;product=proteasome activator complex subunit 3;protein_id=NP_035322.1;tag=RefSeq Select;extra_copy_number=0
CM058251.1	Liftoff	CDS	99011988	99012020	.	+	.	ID=cds-NP_035322.1;Parent=rna-NM_011192.4;Dbxref=CCDS:CCDS25463.1,GeneID:19192,GenBank:NP_035322.1,MGI:MGI:1096366;Name=NP_035322.1;gbkey=CDS;gene=Psme3;product=proteasome activator complex subunit 3;protein_id=NP_035322.1;tag=RefSeq Select;extra_copy_number=0
CM058251.1	Liftoff	CDS	99012136	99012198	.	+	.	ID=cds-NP_035322.1;Parent=rna-NM_011192.4;Dbxref=CCDS:CCDS25463.1,GeneID:19192,GenBank:NP_035322.1,MGI:MGI:1096366;Name=NP_035322.1;gbkey=CDS;gene=Psme3;product=proteasome activator complex subunit 3;protein_id=NP_035322.1;tag=RefSeq Select;extra_copy_number=0
CM058251.1	Liftoff	CDS	99012430	99012534	.	+	.	ID=cds-NP_035322.1;Parent=rna-NM_011192.4;Dbxref=CCDS:CCDS25463.1,GeneID:19192,GenBank:NP_035322.1,MGI:MGI:1096366;Name=NP_035322.1;gbkey=CDS;gene=Psme3;product=proteasome activator complex subunit 3;protein_id=NP_035322.1;tag=RefSeq Select;extra_copy_number=0
CM058251.1	Liftoff	CDS	99014263	99014311	.	+	.	ID=cds-NP_035322.1;Parent=rna-NM_011192.4;Dbxref=CCDS:CCDS25463.1,GeneID:19192,GenBank:NP_035322.1,MGI:MGI:1096366;Name=NP_035322.1;gbkey=CDS;gene=Psme3;product=proteasome activator complex subunit 3;protein_id=NP_035322.1;tag=RefSeq Select;extra_copy_number=0
CM058251.1	Liftoff	CDS	99014719	99014831	.	+	.	ID=cds-NP_035322.1;Parent=rna-NM_011192.4;Dbxref=CCDS:CCDS25463.1,GeneID:19192,GenBank:NP_035322.1,MGI:MGI:1096366;Name=NP_035322.1;gbkey=CDS;gene=Psme3;product=proteasome activator complex subunit 3;protein_id=NP_035322.1;tag=RefSeq Select;extra_copy_number=0
CM058251.1	Liftoff	CDS	99015018	99015086	.	+	.	ID=cds-NP_035322.1;Parent=rna-NM_011192.4;Dbxref=CCDS:CCDS25463.1,GeneID:19192,GenBank:NP_035322.1,MGI:MGI:1096366;Name=NP_035322.1;gbkey=CDS;gene=Psme3;product=proteasome activator complex subunit 3;protein_id=NP_035322.1;tag=RefSeq Select;extra_copy_number=0
CM058251.1	Liftoff	CDS	99015204	99015271	.	+	.	ID=cds-NP_035322.1;Parent=rna-NM_011192.4;Dbxref=CCDS:CCDS25463.1,GeneID:19192,GenBank:NP_035322.1,MGI:MGI:1096366;Name=NP_035322.1;gbkey=CDS;gene=Psme3;product=proteasome activator complex subunit 3;protein_id=NP_035322.1;tag=RefSeq Select;extra_copy_number=0
CM058251.1	Liftoff	CDS	99015368	99015422	.	+	.	ID=cds-NP_035322.1;Parent=rna-NM_011192.4;Dbxref=CCDS:CCDS25463.1,GeneID:19192,GenBank:NP_035322.1,MGI:MGI:1096366;Name=NP_035322.1;gbkey=CDS;gene=Psme3;product=proteasome activator complex subunit 3;protein_id=NP_035322.1;tag=RefSeq Select;extra_copy_number=0
CM058251.1	Liftoff	CDS	99015534	99015620	.	+	.	ID=cds-NP_035322.1;Parent=rna-NM_011192.4;Dbxref=CCDS:CCDS25463.1,GeneID:19192,GenBank:NP_035322.1,MGI:MGI:1096366;Name=NP_035322.1;gbkey=CDS;gene=Psme3;product=proteasome activator complex subunit 3;protein_id=NP_035322.1;tag=RefSeq Select;extra_copy_number=0
CM058251.1	Liftoff	CDS	99016600	99016680	.	+	.	ID=cds-NP_035322.1;Parent=rna-NM_011192.4;Dbxref=CCDS:CCDS25463.1,GeneID:19192,GenBank:NP_035322.1,MGI:MGI:1096366;Name=NP_035322.1;gbkey=CDS;gene=Psme3;product=proteasome activator complex subunit 3;protein_id=NP_035322.1;tag=RefSeq Select;extra_copy_number=0
CM058251.1	Liftoff	mRNA	99011203	99018339	.	+	.	ID=rna-XM_030245676.1;Parent=gene-Psme3;Dbxref=GeneID:19192,GenBank:XM_030245676.1,MGI:MGI:1096366;Name=XM_030245676.1;gbkey=mRNA;gene=Psme3;model_evidence=Supporting evidence includes similarity to: 18 mRNAs%2C 19 ESTs%2C 3 Proteins%2C 1971 long SRA reads%2C and 100%25 coverage of the annotated genomic feature by RNAseq alignments%2C including 27 samples with support for all annotated introns;product=proteaseome (prosome%2C macropain) activator subunit 3 (PA28 gamma%2C Ki)%2C transcript variant X1;transcript_id=XM_030245676.1;matches_ref_protein=True;valid_ORF=True;extra_copy_number=0
CM058251.1	Liftoff	exon	99011203	99011295	.	+	.	ID=exon-XM_030245676.1-1;Parent=rna-XM_030245676.1;Dbxref=GeneID:19192,GenBank:XM_030245676.1,MGI:MGI:1096366;gbkey=mRNA;gene=Psme3;product=proteaseome (prosome%2C macropain) activator subunit 3 (PA28 gamma%2C Ki)%2C transcript variant X1;transcript_id=XM_030245676.1;extra_copy_number=0
CM058251.1	Liftoff	exon	99011398	99011902	.	+	.	ID=exon-XM_030245676.1-2;Parent=rna-XM_030245676.1;Dbxref=GeneID:19192,GenBank:XM_030245676.1,MGI:MGI:1096366;gbkey=mRNA;gene=Psme3;product=proteaseome (prosome%2C macropain) activator subunit 3 (PA28 gamma%2C Ki)%2C transcript variant X1;transcript_id=XM_030245676.1;extra_copy_number=0
CM058251.1	Liftoff	exon	99011988	99012020	.	+	.	ID=exon-XM_030245676.1-3;Parent=rna-XM_030245676.1;Dbxref=GeneID:19192,GenBank:XM_030245676.1,MGI:MGI:1096366;gbkey=mRNA;gene=Psme3;product=proteaseome (prosome%2C macropain) activator subunit 3 (PA28 gamma%2C Ki)%2C transcript variant X1;transcript_id=XM_030245676.1;extra_copy_number=0
CM058251.1	Liftoff	exon	99012136	99012198	.	+	.	ID=exon-XM_030245676.1-4;Parent=rna-XM_030245676.1;Dbxref=GeneID:19192,GenBank:XM_030245676.1,MGI:MGI:1096366;gbkey=mRNA;gene=Psme3;product=proteaseome (prosome%2C macropain) activator subunit 3 (PA28 gamma%2C Ki)%2C transcript variant X1;transcript_id=XM_030245676.1;extra_copy_number=0
CM058251.1	Liftoff	exon	99012430	99012534	.	+	.	ID=exon-XM_030245676.1-5;Parent=rna-XM_030245676.1;Dbxref=GeneID:19192,GenBank:XM_030245676.1,MGI:MGI:1096366;gbkey=mRNA;gene=Psme3;product=proteaseome (prosome%2C macropain) activator subunit 3 (PA28 gamma%2C Ki)%2C transcript variant X1;transcript_id=XM_030245676.1;extra_copy_number=0
CM058251.1	Liftoff	exon	99014263	99014311	.	+	.	ID=exon-XM_030245676.1-6;Parent=rna-XM_030245676.1;Dbxref=GeneID:19192,GenBank:XM_030245676.1,MGI:MGI:1096366;gbkey=mRNA;gene=Psme3;product=proteaseome (prosome%2C macropain) activator subunit 3 (PA28 gamma%2C Ki)%2C transcript variant X1;transcript_id=XM_030245676.1;extra_copy_number=0
CM058251.1	Liftoff	exon	99014719	99014831	.	+	.	ID=exon-XM_030245676.1-7;Parent=rna-XM_030245676.1;Dbxref=GeneID:19192,GenBank:XM_030245676.1,MGI:MGI:1096366;gbkey=mRNA;gene=Psme3;product=proteaseome (prosome%2C macropain) activator subunit 3 (PA28 gamma%2C Ki)%2C transcript variant X1;transcript_id=XM_030245676.1;extra_copy_number=0
CM058251.1	Liftoff	exon	99015018	99015086	.	+	.	ID=exon-XM_030245676.1-8;Parent=rna-XM_030245676.1;Dbxref=GeneID:19192,GenBank:XM_030245676.1,MGI:MGI:1096366;gbkey=mRNA;gene=Psme3;product=proteaseome (prosome%2C macropain) activator subunit 3 (PA28 gamma%2C Ki)%2C transcript variant X1;transcript_id=XM_030245676.1;extra_copy_number=0
CM058251.1	Liftoff	exon	99015204	99015271	.	+	.	ID=exon-XM_030245676.1-9;Parent=rna-XM_030245676.1;Dbxref=GeneID:19192,GenBank:XM_030245676.1,MGI:MGI:1096366;gbkey=mRNA;gene=Psme3;product=proteaseome (prosome%2C macropain) activator subunit 3 (PA28 gamma%2C Ki)%2C transcript variant X1;transcript_id=XM_030245676.1;extra_copy_number=0
CM058251.1	Liftoff	exon	99015368	99015422	.	+	.	ID=exon-XM_030245676.1-10;Parent=rna-XM_030245676.1;Dbxref=GeneID:19192,GenBank:XM_030245676.1,MGI:MGI:1096366;gbkey=mRNA;gene=Psme3;product=proteaseome (prosome%2C macropain) activator subunit 3 (PA28 gamma%2C Ki)%2C transcript variant X1;transcript_id=XM_030245676.1;extra_copy_number=0
CM058251.1	Liftoff	exon	99015534	99015620	.	+	.	ID=exon-XM_030245676.1-11;Parent=rna-XM_030245676.1;Dbxref=GeneID:19192,GenBank:XM_030245676.1,MGI:MGI:1096366;gbkey=mRNA;gene=Psme3;product=proteaseome (prosome%2C macropain) activator subunit 3 (PA28 gamma%2C Ki)%2C transcript variant X1;transcript_id=XM_030245676.1;extra_copy_number=0
CM058251.1	Liftoff	exon	99016600	99018339	.	+	.	ID=exon-XM_030245676.1-12;Parent=rna-XM_030245676.1;Dbxref=GeneID:19192,GenBank:XM_030245676.1,MGI:MGI:1096366;gbkey=mRNA;gene=Psme3;product=proteaseome (prosome%2C macropain) activator subunit 3 (PA28 gamma%2C Ki)%2C transcript variant X1;transcript_id=XM_030245676.1;extra_copy_number=0
CM058251.1	Liftoff	CDS	99011828	99011902	.	+	.	ID=cds-XP_030101536.1;Parent=rna-XM_030245676.1;Dbxref=GeneID:19192,GenBank:XP_030101536.1,MGI:MGI:1096366;Name=XP_030101536.1;gbkey=CDS;gene=Psme3;product=proteasome activator complex subunit 3 isoform X1;protein_id=XP_030101536.1;extra_copy_number=0
CM058251.1	Liftoff	CDS	99011988	99012020	.	+	.	ID=cds-XP_030101536.1;Parent=rna-XM_030245676.1;Dbxref=GeneID:19192,GenBank:XP_030101536.1,MGI:MGI:1096366;Name=XP_030101536.1;gbkey=CDS;gene=Psme3;product=proteasome activator complex subunit 3 isoform X1;protein_id=XP_030101536.1;extra_copy_number=0
CM058251.1	Liftoff	CDS	99012136	99012198	.	+	.	ID=cds-XP_030101536.1;Parent=rna-XM_030245676.1;Dbxref=GeneID:19192,GenBank:XP_030101536.1,MGI:MGI:1096366;Name=XP_030101536.1;gbkey=CDS;gene=Psme3;product=proteasome activator complex subunit 3 isoform X1;protein_id=XP_030101536.1;extra_copy_number=0
CM058251.1	Liftoff	CDS	99012430	99012534	.	+	.	ID=cds-XP_030101536.1;Parent=rna-XM_030245676.1;Dbxref=GeneID:19192,GenBank:XP_030101536.1,MGI:MGI:1096366;Name=XP_030101536.1;gbkey=CDS;gene=Psme3;product=proteasome activator complex subunit 3 isoform X1;protein_id=XP_030101536.1;extra_copy_number=0
CM058251.1	Liftoff	CDS	99014263	99014311	.	+	.	ID=cds-XP_030101536.1;Parent=rna-XM_030245676.1;Dbxref=GeneID:19192,GenBank:XP_030101536.1,MGI:MGI:1096366;Name=XP_030101536.1;gbkey=CDS;gene=Psme3;product=proteasome activator complex subunit 3 isoform X1;protein_id=XP_030101536.1;extra_copy_number=0
CM058251.1	Liftoff	CDS	99014719	99014831	.	+	.	ID=cds-XP_030101536.1;Parent=rna-XM_030245676.1;Dbxref=GeneID:19192,GenBank:XP_030101536.1,MGI:MGI:1096366;Name=XP_030101536.1;gbkey=CDS;gene=Psme3;product=proteasome activator complex subunit 3 isoform X1;protein_id=XP_030101536.1;extra_copy_number=0
CM058251.1	Liftoff	CDS	99015018	99015086	.	+	.	ID=cds-XP_030101536.1;Parent=rna-XM_030245676.1;Dbxref=GeneID:19192,GenBank:XP_030101536.1,MGI:MGI:1096366;Name=XP_030101536.1;gbkey=CDS;gene=Psme3;product=proteasome activator complex subunit 3 isoform X1;protein_id=XP_030101536.1;extra_copy_number=0
CM058251.1	Liftoff	CDS	99015204	99015271	.	+	.	ID=cds-XP_030101536.1;Parent=rna-XM_030245676.1;Dbxref=GeneID:19192,GenBank:XP_030101536.1,MGI:MGI:1096366;Name=XP_030101536.1;gbkey=CDS;gene=Psme3;product=proteasome activator complex subunit 3 isoform X1;protein_id=XP_030101536.1;extra_copy_number=0
CM058251.1	Liftoff	CDS	99015368	99015422	.	+	.	ID=cds-XP_030101536.1;Parent=rna-XM_030245676.1;Dbxref=GeneID:19192,GenBank:XP_030101536.1,MGI:MGI:1096366;Name=XP_030101536.1;gbkey=CDS;gene=Psme3;product=proteasome activator complex subunit 3 isoform X1;protein_id=XP_030101536.1;extra_copy_number=0
CM058251.1	Liftoff	CDS	99015534	99015620	.	+	.	ID=cds-XP_030101536.1;Parent=rna-XM_030245676.1;Dbxref=GeneID:19192,GenBank:XP_030101536.1,MGI:MGI:1096366;Name=XP_030101536.1;gbkey=CDS;gene=Psme3;product=proteasome activator complex subunit 3 isoform X1;protein_id=XP_030101536.1;extra_copy_number=0
CM058251.1	Liftoff	CDS	99016600	99016680	.	+	.	ID=cds-XP_030101536.1;Parent=rna-XM_030245676.1;Dbxref=GeneID:19192,GenBank:XP_030101536.1,MGI:MGI:1096366;Name=XP_030101536.1;gbkey=CDS;gene=Psme3;product=proteasome activator complex subunit 3 isoform X1;protein_id=XP_030101536.1;extra_copy_number=0
CM058251.1	Liftoff	mRNA	99011203	99018339	.	+	.	ID=rna-XM_036156431.1;Parent=gene-Psme3;Dbxref=GeneID:19192,GenBank:XM_036156431.1,MGI:MGI:1096366;Name=XM_036156431.1;gbkey=mRNA;gene=Psme3;model_evidence=Supporting evidence includes similarity to: 11 mRNAs%2C 14 ESTs%2C 1 Protein%2C 1884 long SRA reads%2C and 100%25 coverage of the annotated genomic feature by RNAseq alignments%2C including 19 samples with support for all annotated introns;product=proteaseome (prosome%2C macropain) activator subunit 3 (PA28 gamma%2C Ki)%2C transcript variant X2;transcript_id=XM_036156431.1;matches_ref_protein=True;valid_ORF=True;extra_copy_number=0
CM058251.1	Liftoff	exon	99011203	99011295	.	+	.	ID=exon-XM_036156431.1-1;Parent=rna-XM_036156431.1;Dbxref=GeneID:19192,GenBank:XM_036156431.1,MGI:MGI:1096366;gbkey=mRNA;gene=Psme3;product=proteaseome (prosome%2C macropain) activator subunit 3 (PA28 gamma%2C Ki)%2C transcript variant X2;transcript_id=XM_036156431.1;extra_copy_number=0
CM058251.1	Liftoff	exon	99011398	99011902	.	+	.	ID=exon-XM_036156431.1-2;Parent=rna-XM_036156431.1;Dbxref=GeneID:19192,GenBank:XM_036156431.1,MGI:MGI:1096366;gbkey=mRNA;gene=Psme3;product=proteaseome (prosome%2C macropain) activator subunit 3 (PA28 gamma%2C Ki)%2C transcript variant X2;transcript_id=XM_036156431.1;extra_copy_number=0
CM058251.1	Liftoff	exon	99011988	99012020	.	+	.	ID=exon-XM_036156431.1-3;Parent=rna-XM_036156431.1;Dbxref=GeneID:19192,GenBank:XM_036156431.1,MGI:MGI:1096366;gbkey=mRNA;gene=Psme3;product=proteaseome (prosome%2C macropain) activator subunit 3 (PA28 gamma%2C Ki)%2C transcript variant X2;transcript_id=XM_036156431.1;extra_copy_number=0
CM058251.1	Liftoff	exon	99012136	99012198	.	+	.	ID=exon-XM_036156431.1-4;Parent=rna-XM_036156431.1;Dbxref=GeneID:19192,GenBank:XM_036156431.1,MGI:MGI:1096366;gbkey=mRNA;gene=Psme3;product=proteaseome (prosome%2C macropain) activator subunit 3 (PA28 gamma%2C Ki)%2C transcript variant X2;transcript_id=XM_036156431.1;extra_copy_number=0
CM058251.1	Liftoff	exon	99014263	99014311	.	+	.	ID=exon-XM_036156431.1-5;Parent=rna-XM_036156431.1;Dbxref=GeneID:19192,GenBank:XM_036156431.1,MGI:MGI:1096366;gbkey=mRNA;gene=Psme3;product=proteaseome (prosome%2C macropain) activator subunit 3 (PA28 gamma%2C Ki)%2C transcript variant X2;transcript_id=XM_036156431.1;extra_copy_number=0
CM058251.1	Liftoff	exon	99014719	99014831	.	+	.	ID=exon-XM_036156431.1-6;Parent=rna-XM_036156431.1;Dbxref=GeneID:19192,GenBank:XM_036156431.1,MGI:MGI:1096366;gbkey=mRNA;gene=Psme3;product=proteaseome (prosome%2C macropain) activator subunit 3 (PA28 gamma%2C Ki)%2C transcript variant X2;transcript_id=XM_036156431.1;extra_copy_number=0
CM058251.1	Liftoff	exon	99015018	99015086	.	+	.	ID=exon-XM_036156431.1-7;Parent=rna-XM_036156431.1;Dbxref=GeneID:19192,GenBank:XM_036156431.1,MGI:MGI:1096366;gbkey=mRNA;gene=Psme3;product=proteaseome (prosome%2C macropain) activator subunit 3 (PA28 gamma%2C Ki)%2C transcript variant X2;transcript_id=XM_036156431.1;extra_copy_number=0
CM058251.1	Liftoff	exon	99015204	99015271	.	+	.	ID=exon-XM_036156431.1-8;Parent=rna-XM_036156431.1;Dbxref=GeneID:19192,GenBank:XM_036156431.1,MGI:MGI:1096366;gbkey=mRNA;gene=Psme3;product=proteaseome (prosome%2C macropain) activator subunit 3 (PA28 gamma%2C Ki)%2C transcript variant X2;transcript_id=XM_036156431.1;extra_copy_number=0
CM058251.1	Liftoff	exon	99015368	99015422	.	+	.	ID=exon-XM_036156431.1-9;Parent=rna-XM_036156431.1;Dbxref=GeneID:19192,GenBank:XM_036156431.1,MGI:MGI:1096366;gbkey=mRNA;gene=Psme3;product=proteaseome (prosome%2C macropain) activator subunit 3 (PA28 gamma%2C Ki)%2C transcript variant X2;transcript_id=XM_036156431.1;extra_copy_number=0
CM058251.1	Liftoff	exon	99015534	99015620	.	+	.	ID=exon-XM_036156431.1-10;Parent=rna-XM_036156431.1;Dbxref=GeneID:19192,GenBank:XM_036156431.1,MGI:MGI:1096366;gbkey=mRNA;gene=Psme3;product=proteaseome (prosome%2C macropain) activator subunit 3 (PA28 gamma%2C Ki)%2C transcript variant X2;transcript_id=XM_036156431.1;extra_copy_number=0
CM058251.1	Liftoff	exon	99016600	99018339	.	+	.	ID=exon-XM_036156431.1-11;Parent=rna-XM_036156431.1;Dbxref=GeneID:19192,GenBank:XM_036156431.1,MGI:MGI:1096366;gbkey=mRNA;gene=Psme3;product=proteaseome (prosome%2C macropain) activator subunit 3 (PA28 gamma%2C Ki)%2C transcript variant X2;transcript_id=XM_036156431.1;extra_copy_number=0
CM058251.1	Liftoff	CDS	99011828	99011902	.	+	.	ID=cds-XP_036012324.1;Parent=rna-XM_036156431.1;Dbxref=GeneID:19192,GenBank:XP_036012324.1,MGI:MGI:1096366;Name=XP_036012324.1;gbkey=CDS;gene=Psme3;product=proteasome activator complex subunit 3 isoform X2;protein_id=XP_036012324.1;extra_copy_number=0
CM058251.1	Liftoff	CDS	99011988	99012020	.	+	.	ID=cds-XP_036012324.1;Parent=rna-XM_036156431.1;Dbxref=GeneID:19192,GenBank:XP_036012324.1,MGI:MGI:1096366;Name=XP_036012324.1;gbkey=CDS;gene=Psme3;product=proteasome activator complex subunit 3 isoform X2;protein_id=XP_036012324.1;extra_copy_number=0
CM058251.1	Liftoff	CDS	99012136	99012198	.	+	.	ID=cds-XP_036012324.1;Parent=rna-XM_036156431.1;Dbxref=GeneID:19192,GenBank:XP_036012324.1,MGI:MGI:1096366;Name=XP_036012324.1;gbkey=CDS;gene=Psme3;product=proteasome activator complex subunit 3 isoform X2;protein_id=XP_036012324.1;extra_copy_number=0
CM058251.1	Liftoff	CDS	99014263	99014311	.	+	.	ID=cds-XP_036012324.1;Parent=rna-XM_036156431.1;Dbxref=GeneID:19192,GenBank:XP_036012324.1,MGI:MGI:1096366;Name=XP_036012324.1;gbkey=CDS;gene=Psme3;product=proteasome activator complex subunit 3 isoform X2;protein_id=XP_036012324.1;extra_copy_number=0
CM058251.1	Liftoff	CDS	99014719	99014831	.	+	.	ID=cds-XP_036012324.1;Parent=rna-XM_036156431.1;Dbxref=GeneID:19192,GenBank:XP_036012324.1,MGI:MGI:1096366;Name=XP_036012324.1;gbkey=CDS;gene=Psme3;product=proteasome activator complex subunit 3 isoform X2;protein_id=XP_036012324.1;extra_copy_number=0
CM058251.1	Liftoff	CDS	99015018	99015086	.	+	.	ID=cds-XP_036012324.1;Parent=rna-XM_036156431.1;Dbxref=GeneID:19192,GenBank:XP_036012324.1,MGI:MGI:1096366;Name=XP_036012324.1;gbkey=CDS;gene=Psme3;product=proteasome activator complex subunit 3 isoform X2;protein_id=XP_036012324.1;extra_copy_number=0
CM058251.1	Liftoff	CDS	99015204	99015271	.	+	.	ID=cds-XP_036012324.1;Parent=rna-XM_036156431.1;Dbxref=GeneID:19192,GenBank:XP_036012324.1,MGI:MGI:1096366;Name=XP_036012324.1;gbkey=CDS;gene=Psme3;product=proteasome activator complex subunit 3 isoform X2;protein_id=XP_036012324.1;extra_copy_number=0
CM058251.1	Liftoff	CDS	99015368	99015422	.	+	.	ID=cds-XP_036012324.1;Parent=rna-XM_036156431.1;Dbxref=GeneID:19192,GenBank:XP_036012324.1,MGI:MGI:1096366;Name=XP_036012324.1;gbkey=CDS;gene=Psme3;product=proteasome activator complex subunit 3 isoform X2;protein_id=XP_036012324.1;extra_copy_number=0
CM058251.1	Liftoff	CDS	99015534	99015620	.	+	.	ID=cds-XP_036012324.1;Parent=rna-XM_036156431.1;Dbxref=GeneID:19192,GenBank:XP_036012324.1,MGI:MGI:1096366;Name=XP_036012324.1;gbkey=CDS;gene=Psme3;product=proteasome activator complex subunit 3 isoform X2;protein_id=XP_036012324.1;extra_copy_number=0
CM058251.1	Liftoff	CDS	99016600	99016680	.	+	.	ID=cds-XP_036012324.1;Parent=rna-XM_036156431.1;Dbxref=GeneID:19192,GenBank:XP_036012324.1,MGI:MGI:1096366;Name=XP_036012324.1;gbkey=CDS;gene=Psme3;product=proteasome activator complex subunit 3 isoform X2;protein_id=XP_036012324.1;extra_copy_number=0
CM058251.1	Liftoff	gene	99018449	99024615	.	+	.	ID=gene-Aoc2;Dbxref=GeneID:237940,MGI:MGI:2668431;Name=Aoc2;description=amine oxidase%2C copper containing 2 (retina-specific);gbkey=Gene;gene=Aoc2;gene_biotype=protein_coding;gene_synonym=RAO;coverage=1.0;sequence_ID=1.0;valid_ORFs=3;extra_copy_number=0;copy_num_ID=gene-Aoc2_0
CM058251.1	Liftoff	mRNA	99018449	99024615	.	+	.	ID=rna-XM_017314533.3;Parent=gene-Aoc2;Dbxref=GeneID:237940,GenBank:XM_017314533.3,MGI:MGI:2668431;Name=XM_017314533.3;gbkey=mRNA;gene=Aoc2;model_evidence=Supporting evidence includes similarity to: 5 ESTs%2C 24 long SRA reads%2C and 98%25 coverage of the annotated genomic feature by RNAseq alignments%2C including 24 samples with support for all annotated introns;product=amine oxidase%2C copper containing 2 (retina-specific)%2C transcript variant X1;transcript_id=XM_017314533.3;matches_ref_protein=True;valid_ORF=True;extra_copy_number=0
CM058251.1	Liftoff	exon	99018449	99021491	.	+	.	ID=exon-XM_017314533.3-1;Parent=rna-XM_017314533.3;Dbxref=GeneID:237940,GenBank:XM_017314533.3,MGI:MGI:2668431;gbkey=mRNA;gene=Aoc2;product=amine oxidase%2C copper containing 2 (retina-specific)%2C transcript variant X1;transcript_id=XM_017314533.3;extra_copy_number=0
CM058251.1	Liftoff	exon	99023152	99023248	.	+	.	ID=exon-XM_017314533.3-2;Parent=rna-XM_017314533.3;Dbxref=GeneID:237940,GenBank:XM_017314533.3,MGI:MGI:2668431;gbkey=mRNA;gene=Aoc2;product=amine oxidase%2C copper containing 2 (retina-specific)%2C transcript variant X1;transcript_id=XM_017314533.3;extra_copy_number=0
CM058251.1	Liftoff	exon	99023630	99023759	.	+	.	ID=exon-XM_017314533.3-3;Parent=rna-XM_017314533.3;Dbxref=GeneID:237940,GenBank:XM_017314533.3,MGI:MGI:2668431;gbkey=mRNA;gene=Aoc2;product=amine oxidase%2C copper containing 2 (retina-specific)%2C transcript variant X1;transcript_id=XM_017314533.3;extra_copy_number=0
CM058251.1	Liftoff	exon	99024005	99024615	.	+	.	ID=exon-XM_017314533.3-4;Parent=rna-XM_017314533.3;Dbxref=GeneID:237940,GenBank:XM_017314533.3,MGI:MGI:2668431;gbkey=mRNA;gene=Aoc2;product=amine oxidase%2C copper containing 2 (retina-specific)%2C transcript variant X1;transcript_id=XM_017314533.3;extra_copy_number=0
CM058251.1	Liftoff	CDS	99019901	99021491	.	+	.	ID=cds-XP_017170022.1;Parent=rna-XM_017314533.3;Dbxref=GeneID:237940,GenBank:XP_017170022.1,MGI:MGI:2668431;Name=XP_017170022.1;gbkey=CDS;gene=Aoc2;product=retina-specific copper amine oxidase isoform X1;protein_id=XP_017170022.1;extra_copy_number=0
CM058251.1	Liftoff	CDS	99023152	99023248	.	+	.	ID=cds-XP_017170022.1;Parent=rna-XM_017314533.3;Dbxref=GeneID:237940,GenBank:XP_017170022.1,MGI:MGI:2668431;Name=XP_017170022.1;gbkey=CDS;gene=Aoc2;product=retina-specific copper amine oxidase isoform X1;protein_id=XP_017170022.1;extra_copy_number=0
CM058251.1	Liftoff	CDS	99023630	99023759	.	+	.	ID=cds-XP_017170022.1;Parent=rna-XM_017314533.3;Dbxref=GeneID:237940,GenBank:XP_017170022.1,MGI:MGI:2668431;Name=XP_017170022.1;gbkey=CDS;gene=Aoc2;product=retina-specific copper amine oxidase isoform X1;protein_id=XP_017170022.1;extra_copy_number=0
CM058251.1	Liftoff	CDS	99024005	99024271	.	+	.	ID=cds-XP_017170022.1;Parent=rna-XM_017314533.3;Dbxref=GeneID:237940,GenBank:XP_017170022.1,MGI:MGI:2668431;Name=XP_017170022.1;gbkey=CDS;gene=Aoc2;product=retina-specific copper amine oxidase isoform X1;protein_id=XP_017170022.1;extra_copy_number=0
CM058251.1	Liftoff	mRNA	99018449	99024615	.	+	.	ID=rna-XM_017314535.3;Parent=gene-Aoc2;Dbxref=GeneID:237940,GenBank:XM_017314535.3,MGI:MGI:2668431;Name=XM_017314535.3;gbkey=mRNA;gene=Aoc2;model_evidence=Supporting evidence includes similarity to: 5 ESTs%2C 19 long SRA reads%2C and 98%25 coverage of the annotated genomic feature by RNAseq alignments%2C including 22 samples with support for all annotated introns;product=amine oxidase%2C copper containing 2 (retina-specific)%2C transcript variant X4;transcript_id=XM_017314535.3;matches_ref_protein=True;valid_ORF=True;extra_copy_number=0
CM058251.1	Liftoff	exon	99018449	99021491	.	+	.	ID=exon-XM_017314535.3-1;Parent=rna-XM_017314535.3;Dbxref=GeneID:237940,GenBank:XM_017314535.3,MGI:MGI:2668431;gbkey=mRNA;gene=Aoc2;product=amine oxidase%2C copper containing 2 (retina-specific)%2C transcript variant X4;transcript_id=XM_017314535.3;extra_copy_number=0
CM058251.1	Liftoff	exon	99023152	99023248	.	+	.	ID=exon-XM_017314535.3-2;Parent=rna-XM_017314535.3;Dbxref=GeneID:237940,GenBank:XM_017314535.3,MGI:MGI:2668431;gbkey=mRNA;gene=Aoc2;product=amine oxidase%2C copper containing 2 (retina-specific)%2C transcript variant X4;transcript_id=XM_017314535.3;extra_copy_number=0
CM058251.1	Liftoff	exon	99024005	99024615	.	+	.	ID=exon-XM_017314535.3-3;Parent=rna-XM_017314535.3;Dbxref=GeneID:237940,GenBank:XM_017314535.3,MGI:MGI:2668431;gbkey=mRNA;gene=Aoc2;product=amine oxidase%2C copper containing 2 (retina-specific)%2C transcript variant X4;transcript_id=XM_017314535.3;extra_copy_number=0
CM058251.1	Liftoff	CDS	99019901	99021491	.	+	.	ID=cds-XP_017170024.1;Parent=rna-XM_017314535.3;Dbxref=GeneID:237940,GenBank:XP_017170024.1,MGI:MGI:2668431;Name=XP_017170024.1;gbkey=CDS;gene=Aoc2;product=retina-specific copper amine oxidase isoform X2;protein_id=XP_017170024.1;extra_copy_number=0
CM058251.1	Liftoff	CDS	99023152	99023248	.	+	.	ID=cds-XP_017170024.1;Parent=rna-XM_017314535.3;Dbxref=GeneID:237940,GenBank:XP_017170024.1,MGI:MGI:2668431;Name=XP_017170024.1;gbkey=CDS;gene=Aoc2;product=retina-specific copper amine oxidase isoform X2;protein_id=XP_017170024.1;extra_copy_number=0
CM058251.1	Liftoff	CDS	99024005	99024023	.	+	.	ID=cds-XP_017170024.1;Parent=rna-XM_017314535.3;Dbxref=GeneID:237940,GenBank:XP_017170024.1,MGI:MGI:2668431;Name=XP_017170024.1;gbkey=CDS;gene=Aoc2;product=retina-specific copper amine oxidase isoform X2;protein_id=XP_017170024.1;extra_copy_number=0
CM058251.1	Liftoff	mRNA	99019871	99024507	.	+	.	ID=rna-NM_178932.1;Parent=gene-Aoc2;Dbxref=GeneID:237940,GenBank:NM_178932.1,MGI:MGI:2668431;Name=NM_178932.1;gbkey=mRNA;gene=Aoc2;product=amine oxidase%2C copper containing 2 (retina-specific);tag=RefSeq Select;transcript_id=NM_178932.1;matches_ref_protein=True;valid_ORF=True;extra_copy_number=0
CM058251.1	Liftoff	exon	99019871	99021491	.	+	.	ID=exon-NM_178932.1-1;Parent=rna-NM_178932.1;Dbxref=GeneID:237940,GenBank:NM_178932.1,MGI:MGI:2668431;gbkey=mRNA;gene=Aoc2;product=amine oxidase%2C copper containing 2 (retina-specific);tag=RefSeq Select;transcript_id=NM_178932.1;extra_copy_number=0
CM058251.1	Liftoff	exon	99023152	99023437	.	+	.	ID=exon-NM_178932.1-2;Parent=rna-NM_178932.1;Dbxref=GeneID:237940,GenBank:NM_178932.1,MGI:MGI:2668431;gbkey=mRNA;gene=Aoc2;product=amine oxidase%2C copper containing 2 (retina-specific);tag=RefSeq Select;transcript_id=NM_178932.1;extra_copy_number=0
CM058251.1	Liftoff	exon	99023630	99023759	.	+	.	ID=exon-NM_178932.1-3;Parent=rna-NM_178932.1;Dbxref=GeneID:237940,GenBank:NM_178932.1,MGI:MGI:2668431;gbkey=mRNA;gene=Aoc2;product=amine oxidase%2C copper containing 2 (retina-specific);tag=RefSeq Select;transcript_id=NM_178932.1;extra_copy_number=0
CM058251.1	Liftoff	exon	99024005	99024507	.	+	.	ID=exon-NM_178932.1-4;Parent=rna-NM_178932.1;Dbxref=GeneID:237940,GenBank:NM_178932.1,MGI:MGI:2668431;gbkey=mRNA;gene=Aoc2;product=amine oxidase%2C copper containing 2 (retina-specific);tag=RefSeq Select;transcript_id=NM_178932.1;extra_copy_number=0
CM058251.1	Liftoff	CDS	99019901	99021491	.	+	.	ID=cds-NP_849263.1;Parent=rna-NM_178932.1;Dbxref=CCDS:CCDS25464.1,GeneID:237940,GenBank:NP_849263.1,MGI:MGI:2668431;Name=NP_849263.1;gbkey=CDS;gene=Aoc2;product=retina-specific copper amine oxidase;protein_id=NP_849263.1;tag=RefSeq Select;extra_copy_number=0
CM058251.1	Liftoff	CDS	99023152	99023437	.	+	.	ID=cds-NP_849263.1;Parent=rna-NM_178932.1;Dbxref=CCDS:CCDS25464.1,GeneID:237940,GenBank:NP_849263.1,MGI:MGI:2668431;Name=NP_849263.1;gbkey=CDS;gene=Aoc2;product=retina-specific copper amine oxidase;protein_id=NP_849263.1;tag=RefSeq Select;extra_copy_number=0
CM058251.1	Liftoff	CDS	99023630	99023759	.	+	.	ID=cds-NP_849263.1;Parent=rna-NM_178932.1;Dbxref=CCDS:CCDS25464.1,GeneID:237940,GenBank:NP_849263.1,MGI:MGI:2668431;Name=NP_849263.1;gbkey=CDS;gene=Aoc2;product=retina-specific copper amine oxidase;protein_id=NP_849263.1;tag=RefSeq Select;extra_copy_number=0
CM058251.1	Liftoff	CDS	99024005	99024271	.	+	.	ID=cds-NP_849263.1;Parent=rna-NM_178932.1;Dbxref=CCDS:CCDS25464.1,GeneID:237940,GenBank:NP_849263.1,MGI:MGI:2668431;Name=NP_849263.1;gbkey=CDS;gene=Aoc2;product=retina-specific copper amine oxidase;protein_id=NP_849263.1;tag=RefSeq Select;extra_copy_number=0
CM058251.1	Liftoff	transcript	99018449	99023734	.	+	.	ID=rna-XR_004936952.1;Parent=gene-Aoc2;Dbxref=GeneID:237940,GenBank:XR_004936952.1,MGI:MGI:2668431;Name=XR_004936952.1;gbkey=misc_RNA;gene=Aoc2;model_evidence=Supporting evidence includes similarity to: 5 ESTs%2C 14 long SRA reads%2C and 99%25 coverage of the annotated genomic feature by RNAseq alignments%2C including 20 samples with support for all annotated introns;product=amine oxidase%2C copper containing 2 (retina-specific)%2C transcript variant X2;transcript_id=XR_004936952.1;extra_copy_number=0
CM058251.1	Liftoff	exon	99018449	99021491	.	+	.	ID=exon-XR_004936952.1-1;Parent=rna-XR_004936952.1;Dbxref=GeneID:237940,GenBank:XR_004936952.1,MGI:MGI:2668431;gbkey=misc_RNA;gene=Aoc2;product=amine oxidase%2C copper containing 2 (retina-specific)%2C transcript variant X2;transcript_id=XR_004936952.1;extra_copy_number=0
CM058251.1	Liftoff	exon	99022766	99023437	.	+	.	ID=exon-XR_004936952.1-2;Parent=rna-XR_004936952.1;Dbxref=GeneID:237940,GenBank:XR_004936952.1,MGI:MGI:2668431;gbkey=misc_RNA;gene=Aoc2;product=amine oxidase%2C copper containing 2 (retina-specific)%2C transcript variant X2;transcript_id=XR_004936952.1;extra_copy_number=0
CM058251.1	Liftoff	exon	99023630	99023734	.	+	.	ID=exon-XR_004936952.1-3;Parent=rna-XR_004936952.1;Dbxref=GeneID:237940,GenBank:XR_004936952.1,MGI:MGI:2668431;gbkey=misc_RNA;gene=Aoc2;product=amine oxidase%2C copper containing 2 (retina-specific)%2C transcript variant X2;transcript_id=XR_004936952.1;extra_copy_number=0
CM058251.1	Liftoff	transcript	99018449	99023734	.	+	.	ID=rna-XR_004936953.1;Parent=gene-Aoc2;Dbxref=GeneID:237940,GenBank:XR_004936953.1,MGI:MGI:2668431;Name=XR_004936953.1;gbkey=misc_RNA;gene=Aoc2;model_evidence=Supporting evidence includes similarity to: 5 ESTs%2C 12 long SRA reads%2C and 99%25 coverage of the annotated genomic feature by RNAseq alignments%2C including 19 samples with support for all annotated introns;product=amine oxidase%2C copper containing 2 (retina-specific)%2C transcript variant X3;transcript_id=XR_004936953.1;extra_copy_number=0
CM058251.1	Liftoff	exon	99018449	99021491	.	+	.	ID=exon-XR_004936953.1-1;Parent=rna-XR_004936953.1;Dbxref=GeneID:237940,GenBank:XR_004936953.1,MGI:MGI:2668431;gbkey=misc_RNA;gene=Aoc2;product=amine oxidase%2C copper containing 2 (retina-specific)%2C transcript variant X3;transcript_id=XR_004936953.1;extra_copy_number=0
CM058251.1	Liftoff	exon	99022766	99022875	.	+	.	ID=exon-XR_004936953.1-2;Parent=rna-XR_004936953.1;Dbxref=GeneID:237940,GenBank:XR_004936953.1,MGI:MGI:2668431;gbkey=misc_RNA;gene=Aoc2;product=amine oxidase%2C copper containing 2 (retina-specific)%2C transcript variant X3;transcript_id=XR_004936953.1;extra_copy_number=0
CM058251.1	Liftoff	exon	99023152	99023437	.	+	.	ID=exon-XR_004936953.1-3;Parent=rna-XR_004936953.1;Dbxref=GeneID:237940,GenBank:XR_004936953.1,MGI:MGI:2668431;gbkey=misc_RNA;gene=Aoc2;product=amine oxidase%2C copper containing 2 (retina-specific)%2C transcript variant X3;transcript_id=XR_004936953.1;extra_copy_number=0
CM058251.1	Liftoff	exon	99023630	99023734	.	+	.	ID=exon-XR_004936953.1-4;Parent=rna-XR_004936953.1;Dbxref=GeneID:237940,GenBank:XR_004936953.1,MGI:MGI:2668431;gbkey=misc_RNA;gene=Aoc2;product=amine oxidase%2C copper containing 2 (retina-specific)%2C transcript variant X3;transcript_id=XR_004936953.1;extra_copy_number=0
CM058251.1	Liftoff	transcript	99018449	99023734	.	+	.	ID=rna-XR_004936954.1;Parent=gene-Aoc2;Dbxref=GeneID:237940,GenBank:XR_004936954.1,MGI:MGI:2668431;Name=XR_004936954.1;gbkey=misc_RNA;gene=Aoc2;model_evidence=Supporting evidence includes similarity to: 5 ESTs%2C 14 long SRA reads%2C and 99%25 coverage of the annotated genomic feature by RNAseq alignments%2C including 26 samples with support for all annotated introns;product=amine oxidase%2C copper containing 2 (retina-specific)%2C transcript variant X5;transcript_id=XR_004936954.1;extra_copy_number=0
CM058251.1	Liftoff	exon	99018449	99021491	.	+	.	ID=exon-XR_004936954.1-1;Parent=rna-XR_004936954.1;Dbxref=GeneID:237940,GenBank:XR_004936954.1,MGI:MGI:2668431;gbkey=misc_RNA;gene=Aoc2;product=amine oxidase%2C copper containing 2 (retina-specific)%2C transcript variant X5;transcript_id=XR_004936954.1;extra_copy_number=0
CM058251.1	Liftoff	exon	99022770	99023437	.	+	.	ID=exon-XR_004936954.1-2;Parent=rna-XR_004936954.1;Dbxref=GeneID:237940,GenBank:XR_004936954.1,MGI:MGI:2668431;gbkey=misc_RNA;gene=Aoc2;product=amine oxidase%2C copper containing 2 (retina-specific)%2C transcript variant X5;transcript_id=XR_004936954.1;extra_copy_number=0
CM058251.1	Liftoff	exon	99023630	99023734	.	+	.	ID=exon-XR_004936954.1-3;Parent=rna-XR_004936954.1;Dbxref=GeneID:237940,GenBank:XR_004936954.1,MGI:MGI:2668431;gbkey=misc_RNA;gene=Aoc2;product=amine oxidase%2C copper containing 2 (retina-specific)%2C transcript variant X5;transcript_id=XR_004936954.1;extra_copy_number=0
CM058251.1	Liftoff	gene	99025414	99034238	.	+	.	ID=gene-Aoc3;Dbxref=GeneID:11754,MGI:MGI:1306797;Name=Aoc3;description=amine oxidase%2C copper containing 3;gbkey=Gene;gene=Aoc3;gene_biotype=protein_coding;gene_synonym=SSAO,VAP1;coverage=1.0;sequence_ID=1.0;valid_ORFs=3;extra_copy_number=0;copy_num_ID=gene-Aoc3_0
CM058251.1	Liftoff	mRNA	99025414	99034238	.	+	.	ID=rna-NM_009675.2;Parent=gene-Aoc3;Dbxref=GeneID:11754,GenBank:NM_009675.2,MGI:MGI:1306797;Name=NM_009675.2;gbkey=mRNA;gene=Aoc3;product=amine oxidase%2C copper containing 3;tag=RefSeq Select;transcript_id=NM_009675.2;matches_ref_protein=True;valid_ORF=True;extra_copy_number=0
CM058251.1	Liftoff	exon	99025414	99027347	.	+	.	ID=exon-NM_009675.2-1;Parent=rna-NM_009675.2;Dbxref=GeneID:11754,GenBank:NM_009675.2,MGI:MGI:1306797;gbkey=mRNA;gene=Aoc3;product=amine oxidase%2C copper containing 3;tag=RefSeq Select;transcript_id=NM_009675.2;extra_copy_number=0
CM058251.1	Liftoff	exon	99030525	99030810	.	+	.	ID=exon-NM_009675.2-2;Parent=rna-NM_009675.2;Dbxref=GeneID:11754,GenBank:NM_009675.2,MGI:MGI:1306797;gbkey=mRNA;gene=Aoc3;product=amine oxidase%2C copper containing 3;tag=RefSeq Select;transcript_id=NM_009675.2;extra_copy_number=0
CM058251.1	Liftoff	exon	99031157	99031286	.	+	.	ID=exon-NM_009675.2-3;Parent=rna-NM_009675.2;Dbxref=GeneID:11754,GenBank:NM_009675.2,MGI:MGI:1306797;gbkey=mRNA;gene=Aoc3;product=amine oxidase%2C copper containing 3;tag=RefSeq Select;transcript_id=NM_009675.2;extra_copy_number=0
CM058251.1	Liftoff	exon	99032193	99034238	.	+	.	ID=exon-NM_009675.2-4;Parent=rna-NM_009675.2;Dbxref=GeneID:11754,GenBank:NM_009675.2,MGI:MGI:1306797;gbkey=mRNA;gene=Aoc3;product=amine oxidase%2C copper containing 3;tag=RefSeq Select;transcript_id=NM_009675.2;extra_copy_number=0
CM058251.1	Liftoff	CDS	99025748	99027347	.	+	.	ID=cds-NP_033805.1;Parent=rna-NM_009675.2;Dbxref=CCDS:CCDS25465.1,GeneID:11754,GenBank:NP_033805.1,MGI:MGI:1306797;Name=NP_033805.1;gbkey=CDS;gene=Aoc3;product=membrane primary amine oxidase;protein_id=NP_033805.1;tag=RefSeq Select;extra_copy_number=0
CM058251.1	Liftoff	CDS	99030525	99030810	.	+	.	ID=cds-NP_033805.1;Parent=rna-NM_009675.2;Dbxref=CCDS:CCDS25465.1,GeneID:11754,GenBank:NP_033805.1,MGI:MGI:1306797;Name=NP_033805.1;gbkey=CDS;gene=Aoc3;product=membrane primary amine oxidase;protein_id=NP_033805.1;tag=RefSeq Select;extra_copy_number=0
CM058251.1	Liftoff	CDS	99031157	99031286	.	+	.	ID=cds-NP_033805.1;Parent=rna-NM_009675.2;Dbxref=CCDS:CCDS25465.1,GeneID:11754,GenBank:NP_033805.1,MGI:MGI:1306797;Name=NP_033805.1;gbkey=CDS;gene=Aoc3;product=membrane primary amine oxidase;protein_id=NP_033805.1;tag=RefSeq Select;extra_copy_number=0
CM058251.1	Liftoff	CDS	99032193	99032474	.	+	.	ID=cds-NP_033805.1;Parent=rna-NM_009675.2;Dbxref=CCDS:CCDS25465.1,GeneID:11754,GenBank:NP_033805.1,MGI:MGI:1306797;Name=NP_033805.1;gbkey=CDS;gene=Aoc3;product=membrane primary amine oxidase;protein_id=NP_033805.1;tag=RefSeq Select;extra_copy_number=0
CM058251.1	Liftoff	mRNA	99027538	99034238	.	+	.	ID=rna-XM_006532041.5;Parent=gene-Aoc3;Dbxref=GeneID:11754,GenBank:XM_006532041.5,MGI:MGI:1306797;Name=XM_006532041.5;gbkey=mRNA;gene=Aoc3;model_evidence=Supporting evidence includes similarity to: 10 ESTs%2C 1 Protein%2C 3 long SRA reads%2C and 97%25 coverage of the annotated genomic feature by RNAseq alignments%2C including 8 samples with support for all annotated introns;product=amine oxidase%2C copper containing 3%2C transcript variant X2;transcript_id=XM_006532041.5;matches_ref_protein=True;valid_ORF=True;extra_copy_number=0
CM058251.1	Liftoff	exon	99027538	99027663	.	+	.	ID=exon-XM_006532041.5-1;Parent=rna-XM_006532041.5;Dbxref=GeneID:11754,GenBank:XM_006532041.5,MGI:MGI:1306797;gbkey=mRNA;gene=Aoc3;product=amine oxidase%2C copper containing 3%2C transcript variant X2;transcript_id=XM_006532041.5;extra_copy_number=0
CM058251.1	Liftoff	exon	99030525	99030810	.	+	.	ID=exon-XM_006532041.5-2;Parent=rna-XM_006532041.5;Dbxref=GeneID:11754,GenBank:XM_006532041.5,MGI:MGI:1306797;gbkey=mRNA;gene=Aoc3;product=amine oxidase%2C copper containing 3%2C transcript variant X2;transcript_id=XM_006532041.5;extra_copy_number=0
CM058251.1	Liftoff	exon	99031157	99031286	.	+	.	ID=exon-XM_006532041.5-3;Parent=rna-XM_006532041.5;Dbxref=GeneID:11754,GenBank:XM_006532041.5,MGI:MGI:1306797;gbkey=mRNA;gene=Aoc3;product=amine oxidase%2C copper containing 3%2C transcript variant X2;transcript_id=XM_006532041.5;extra_copy_number=0
CM058251.1	Liftoff	exon	99032193	99034238	.	+	.	ID=exon-XM_006532041.5-4;Parent=rna-XM_006532041.5;Dbxref=GeneID:11754,GenBank:XM_006532041.5,MGI:MGI:1306797;gbkey=mRNA;gene=Aoc3;product=amine oxidase%2C copper containing 3%2C transcript variant X2;transcript_id=XM_006532041.5;extra_copy_number=0
CM058251.1	Liftoff	CDS	99030554	99030810	.	+	.	ID=cds-XP_006532104.1;Parent=rna-XM_006532041.5;Dbxref=GeneID:11754,GenBank:XP_006532104.1,MGI:MGI:1306797;Name=XP_006532104.1;gbkey=CDS;gene=Aoc3;product=membrane primary amine oxidase isoform X2;protein_id=XP_006532104.1;extra_copy_number=0
CM058251.1	Liftoff	CDS	99031157	99031286	.	+	.	ID=cds-XP_006532104.1;Parent=rna-XM_006532041.5;Dbxref=GeneID:11754,GenBank:XP_006532104.1,MGI:MGI:1306797;Name=XP_006532104.1;gbkey=CDS;gene=Aoc3;product=membrane primary amine oxidase isoform X2;protein_id=XP_006532104.1;extra_copy_number=0
CM058251.1	Liftoff	CDS	99032193	99032474	.	+	.	ID=cds-XP_006532104.1;Parent=rna-XM_006532041.5;Dbxref=GeneID:11754,GenBank:XP_006532104.1,MGI:MGI:1306797;Name=XP_006532104.1;gbkey=CDS;gene=Aoc3;product=membrane primary amine oxidase isoform X2;protein_id=XP_006532104.1;extra_copy_number=0
CM058251.1	Liftoff	mRNA	99030228	99034238	.	+	.	ID=rna-XM_017314230.2;Parent=gene-Aoc3;Dbxref=GeneID:11754,GenBank:XM_017314230.2,MGI:MGI:1306797;Name=XM_017314230.2;gbkey=mRNA;gene=Aoc3;model_evidence=Supporting evidence includes similarity to: 10 ESTs%2C 1 Protein%2C 3 long SRA reads%2C and 97%25 coverage of the annotated genomic feature by RNAseq alignments%2C including 15 samples with support for all annotated introns;product=amine oxidase%2C copper containing 3%2C transcript variant X1;transcript_id=XM_017314230.2;matches_ref_protein=True;valid_ORF=True;extra_copy_number=0
CM058251.1	Liftoff	exon	99030228	99030329	.	+	.	ID=exon-XM_017314230.2-1;Parent=rna-XM_017314230.2;Dbxref=GeneID:11754,GenBank:XM_017314230.2,MGI:MGI:1306797;gbkey=mRNA;gene=Aoc3;product=amine oxidase%2C copper containing 3%2C transcript variant X1;transcript_id=XM_017314230.2;extra_copy_number=0
CM058251.1	Liftoff	exon	99030525	99030810	.	+	.	ID=exon-XM_017314230.2-2;Parent=rna-XM_017314230.2;Dbxref=GeneID:11754,GenBank:XM_017314230.2,MGI:MGI:1306797;gbkey=mRNA;gene=Aoc3;product=amine oxidase%2C copper containing 3%2C transcript variant X1;transcript_id=XM_017314230.2;extra_copy_number=0
CM058251.1	Liftoff	exon	99031157	99031286	.	+	.	ID=exon-XM_017314230.2-3;Parent=rna-XM_017314230.2;Dbxref=GeneID:11754,GenBank:XM_017314230.2,MGI:MGI:1306797;gbkey=mRNA;gene=Aoc3;product=amine oxidase%2C copper containing 3%2C transcript variant X1;transcript_id=XM_017314230.2;extra_copy_number=0
CM058251.1	Liftoff	exon	99032193	99034238	.	+	.	ID=exon-XM_017314230.2-4;Parent=rna-XM_017314230.2;Dbxref=GeneID:11754,GenBank:XM_017314230.2,MGI:MGI:1306797;gbkey=mRNA;gene=Aoc3;product=amine oxidase%2C copper containing 3%2C transcript variant X1;transcript_id=XM_017314230.2;extra_copy_number=0
CM058251.1	Liftoff	CDS	99030305	99030329	.	+	.	ID=cds-XP_017169719.1;Parent=rna-XM_017314230.2;Dbxref=GeneID:11754,GenBank:XP_017169719.1,MGI:MGI:1306797;Name=XP_017169719.1;gbkey=CDS;gene=Aoc3;product=membrane primary amine oxidase isoform X1;protein_id=XP_017169719.1;extra_copy_number=0
CM058251.1	Liftoff	CDS	99030525	99030810	.	+	.	ID=cds-XP_017169719.1;Parent=rna-XM_017314230.2;Dbxref=GeneID:11754,GenBank:XP_017169719.1,MGI:MGI:1306797;Name=XP_017169719.1;gbkey=CDS;gene=Aoc3;product=membrane primary amine oxidase isoform X1;protein_id=XP_017169719.1;extra_copy_number=0
CM058251.1	Liftoff	CDS	99031157	99031286	.	+	.	ID=cds-XP_017169719.1;Parent=rna-XM_017314230.2;Dbxref=GeneID:11754,GenBank:XP_017169719.1,MGI:MGI:1306797;Name=XP_017169719.1;gbkey=CDS;gene=Aoc3;product=membrane primary amine oxidase isoform X1;protein_id=XP_017169719.1;extra_copy_number=0
CM058251.1	Liftoff	CDS	99032193	99032474	.	+	.	ID=cds-XP_017169719.1;Parent=rna-XM_017314230.2;Dbxref=GeneID:11754,GenBank:XP_017169719.1,MGI:MGI:1306797;Name=XP_017169719.1;gbkey=CDS;gene=Aoc3;product=membrane primary amine oxidase isoform X1;protein_id=XP_017169719.1;extra_copy_number=0
CM058251.1	Liftoff	gene	99062533	99072726	.	+	.	ID=gene-G6pc;Dbxref=GeneID:14377,MGI:MGI:95607;Name=G6pc;description=glucose-6-phosphatase%2C catalytic;gbkey=Gene;gene=G6pc;gene_biotype=protein_coding;gene_synonym=G6Pase,G6pc1,G6pt,Glc-6-Pase;coverage=1.0;sequence_ID=1.0;valid_ORFs=1;extra_copy_number=0;copy_num_ID=gene-G6pc_0
CM058251.1	Liftoff	mRNA	99062533	99072726	.	+	.	ID=rna-NM_008061.4;Parent=gene-G6pc;Dbxref=GeneID:14377,GenBank:NM_008061.4,MGI:MGI:95607;Name=NM_008061.4;gbkey=mRNA;gene=G6pc;product=glucose-6-phosphatase%2C catalytic;tag=RefSeq Select;transcript_id=NM_008061.4;matches_ref_protein=True;valid_ORF=True;extra_copy_number=0
CM058251.1	Liftoff	exon	99062533	99062843	.	+	.	ID=exon-NM_008061.4-1;Parent=rna-NM_008061.4;Dbxref=GeneID:14377,GenBank:NM_008061.4,MGI:MGI:95607;gbkey=mRNA;gene=G6pc;product=glucose-6-phosphatase%2C catalytic;tag=RefSeq Select;transcript_id=NM_008061.4;extra_copy_number=0
CM058251.1	Liftoff	exon	99065525	99065634	.	+	.	ID=exon-NM_008061.4-2;Parent=rna-NM_008061.4;Dbxref=GeneID:14377,GenBank:NM_008061.4,MGI:MGI:95607;gbkey=mRNA;gene=G6pc;product=glucose-6-phosphatase%2C catalytic;tag=RefSeq Select;transcript_id=NM_008061.4;extra_copy_number=0
CM058251.1	Liftoff	exon	99067521	99067626	.	+	.	ID=exon-NM_008061.4-3;Parent=rna-NM_008061.4;Dbxref=GeneID:14377,GenBank:NM_008061.4,MGI:MGI:95607;gbkey=mRNA;gene=G6pc;product=glucose-6-phosphatase%2C catalytic;tag=RefSeq Select;transcript_id=NM_008061.4;extra_copy_number=0
CM058251.1	Liftoff	exon	99069411	99069526	.	+	.	ID=exon-NM_008061.4-4;Parent=rna-NM_008061.4;Dbxref=GeneID:14377,GenBank:NM_008061.4,MGI:MGI:95607;gbkey=mRNA;gene=G6pc;product=glucose-6-phosphatase%2C catalytic;tag=RefSeq Select;transcript_id=NM_008061.4;extra_copy_number=0
CM058251.1	Liftoff	exon	99071111	99072726	.	+	.	ID=exon-NM_008061.4-5;Parent=rna-NM_008061.4;Dbxref=GeneID:14377,GenBank:NM_008061.4,MGI:MGI:95607;gbkey=mRNA;gene=G6pc;product=glucose-6-phosphatase%2C catalytic;tag=RefSeq Select;transcript_id=NM_008061.4;extra_copy_number=0
CM058251.1	Liftoff	CDS	99062614	99062843	.	+	.	ID=cds-NP_032087.2;Parent=rna-NM_008061.4;Dbxref=CCDS:CCDS25466.1,GeneID:14377,GenBank:NP_032087.2,MGI:MGI:95607;Name=NP_032087.2;gbkey=CDS;gene=G6pc;product=glucose-6-phosphatase catalytic subunit 1;protein_id=NP_032087.2;tag=RefSeq Select;extra_copy_number=0
CM058251.1	Liftoff	CDS	99065525	99065634	.	+	.	ID=cds-NP_032087.2;Parent=rna-NM_008061.4;Dbxref=CCDS:CCDS25466.1,GeneID:14377,GenBank:NP_032087.2,MGI:MGI:95607;Name=NP_032087.2;gbkey=CDS;gene=G6pc;product=glucose-6-phosphatase catalytic subunit 1;protein_id=NP_032087.2;tag=RefSeq Select;extra_copy_number=0
CM058251.1	Liftoff	CDS	99067521	99067626	.	+	.	ID=cds-NP_032087.2;Parent=rna-NM_008061.4;Dbxref=CCDS:CCDS25466.1,GeneID:14377,GenBank:NP_032087.2,MGI:MGI:95607;Name=NP_032087.2;gbkey=CDS;gene=G6pc;product=glucose-6-phosphatase catalytic subunit 1;protein_id=NP_032087.2;tag=RefSeq Select;extra_copy_number=0
CM058251.1	Liftoff	CDS	99069411	99069526	.	+	.	ID=cds-NP_032087.2;Parent=rna-NM_008061.4;Dbxref=CCDS:CCDS25466.1,GeneID:14377,GenBank:NP_032087.2,MGI:MGI:95607;Name=NP_032087.2;gbkey=CDS;gene=G6pc;product=glucose-6-phosphatase catalytic subunit 1;protein_id=NP_032087.2;tag=RefSeq Select;extra_copy_number=0
CM058251.1	Liftoff	CDS	99071111	99071622	.	+	.	ID=cds-NP_032087.2;Parent=rna-NM_008061.4;Dbxref=CCDS:CCDS25466.1,GeneID:14377,GenBank:NP_032087.2,MGI:MGI:95607;Name=NP_032087.2;gbkey=CDS;gene=G6pc;product=glucose-6-phosphatase catalytic subunit 1;protein_id=NP_032087.2;tag=RefSeq Select;extra_copy_number=0
CM058251.1	Liftoff	pseudogene	99092237	99092320	.	-	.	ID=gene-Gm51949;Dbxref=GeneID:115487925,MGI:MGI:6365874;Name=Gm51949;description=predicted gene%2C 51949;gbkey=Gene;gene=Gm51949;gene_biotype=pseudogene;pseudo=true;coverage=1.0;sequence_ID=1.0;extra_copy_number=0;copy_num_ID=gene-Gm51949_0
CM058251.1	Liftoff	exon	99092237	99092320	.	-	.	ID=id-Gm51949;Parent=gene-Gm51949;Dbxref=GeneID:115487925,RFAM:RF00004,MGI:MGI:6365874;gbkey=exon;gene=Gm51949;inference=COORDINATES: profile:INFERNAL:1.1.1;pseudo=true;extra_copy_number=0
CM058251.1	Liftoff	pseudogene	99092425	99092603	.	-	.	ID=gene-Gm25475;Dbxref=GeneID:115487921,MGI:MGI:5455252;Name=Gm25475;description=predicted gene%2C 25475;gbkey=Gene;gene=Gm25475;gene_biotype=pseudogene;pseudo=true;coverage=1.0;sequence_ID=0.994;extra_copy_number=0;copy_num_ID=gene-Gm25475_0
CM058251.1	Liftoff	exon	99092425	99092603	.	-	.	ID=id-Gm25475;Parent=gene-Gm25475;Dbxref=GeneID:115487921,RFAM:RF00004,MGI:MGI:5455252;gbkey=exon;gene=Gm25475;inference=COORDINATES: profile:INFERNAL:1.1.1;pseudo=true;extra_copy_number=0
CM058251.1	Liftoff	gene	99101499	99112440	.	-	.	ID=gene-Aarsd1;Dbxref=GeneID:69684,MGI:MGI:1916934;Name=Aarsd1;description=alanyl-tRNA synthetase domain containing 1;gbkey=Gene;gene=Aarsd1;gene_biotype=protein_coding;gene_synonym=1110069E20Rik,2310044P18Rik,AlaX,AlaXp-II;coverage=1.0;sequence_ID=1.0;valid_ORFs=4;extra_copy_number=0;copy_num_ID=gene-Aarsd1_0
CM058251.1	Liftoff	mRNA	99101499	99112440	.	-	.	ID=rna-XM_006534121.4;Parent=gene-Aarsd1;Dbxref=GeneID:69684,GenBank:XM_006534121.4,MGI:MGI:1916934;Name=XM_006534121.4;gbkey=mRNA;gene=Aarsd1;model_evidence=Supporting evidence includes similarity to: 2 mRNAs%2C 19 ESTs%2C 1374 long SRA reads%2C and 100%25 coverage of the annotated genomic feature by RNAseq alignments%2C including 46 samples with support for all annotated introns;product=alanyl-tRNA synthetase domain containing 1%2C transcript variant X2;transcript_id=XM_006534121.4;matches_ref_protein=True;valid_ORF=True;extra_copy_number=0
CM058251.1	Liftoff	exon	99101499	99101860	.	-	.	ID=exon-XM_006534121.4-12;Parent=rna-XM_006534121.4;Dbxref=GeneID:69684,GenBank:XM_006534121.4,MGI:MGI:1916934;gbkey=mRNA;gene=Aarsd1;product=alanyl-tRNA synthetase domain containing 1%2C transcript variant X2;transcript_id=XM_006534121.4;extra_copy_number=0
CM058251.1	Liftoff	exon	99102967	99103061	.	-	.	ID=exon-XM_006534121.4-11;Parent=rna-XM_006534121.4;Dbxref=GeneID:69684,GenBank:XM_006534121.4,MGI:MGI:1916934;gbkey=mRNA;gene=Aarsd1;product=alanyl-tRNA synthetase domain containing 1%2C transcript variant X2;transcript_id=XM_006534121.4;extra_copy_number=0
CM058251.1	Liftoff	exon	99104497	99104551	.	-	.	ID=exon-XM_006534121.4-10;Parent=rna-XM_006534121.4;Dbxref=GeneID:69684,GenBank:XM_006534121.4,MGI:MGI:1916934;gbkey=mRNA;gene=Aarsd1;product=alanyl-tRNA synthetase domain containing 1%2C transcript variant X2;transcript_id=XM_006534121.4;extra_copy_number=0
CM058251.1	Liftoff	exon	99104958	99105049	.	-	.	ID=exon-XM_006534121.4-9;Parent=rna-XM_006534121.4;Dbxref=GeneID:69684,GenBank:XM_006534121.4,MGI:MGI:1916934;gbkey=mRNA;gene=Aarsd1;product=alanyl-tRNA synthetase domain containing 1%2C transcript variant X2;transcript_id=XM_006534121.4;extra_copy_number=0
CM058251.1	Liftoff	exon	99105198	99105264	.	-	.	ID=exon-XM_006534121.4-8;Parent=rna-XM_006534121.4;Dbxref=GeneID:69684,GenBank:XM_006534121.4,MGI:MGI:1916934;gbkey=mRNA;gene=Aarsd1;product=alanyl-tRNA synthetase domain containing 1%2C transcript variant X2;transcript_id=XM_006534121.4;extra_copy_number=0
CM058251.1	Liftoff	exon	99105605	99105735	.	-	.	ID=exon-XM_006534121.4-7;Parent=rna-XM_006534121.4;Dbxref=GeneID:69684,GenBank:XM_006534121.4,MGI:MGI:1916934;gbkey=mRNA;gene=Aarsd1;product=alanyl-tRNA synthetase domain containing 1%2C transcript variant X2;transcript_id=XM_006534121.4;extra_copy_number=0
CM058251.1	Liftoff	exon	99105927	99106068	.	-	.	ID=exon-XM_006534121.4-6;Parent=rna-XM_006534121.4;Dbxref=GeneID:69684,GenBank:XM_006534121.4,MGI:MGI:1916934;gbkey=mRNA;gene=Aarsd1;product=alanyl-tRNA synthetase domain containing 1%2C transcript variant X2;transcript_id=XM_006534121.4;extra_copy_number=0
CM058251.1	Liftoff	exon	99106138	99106294	.	-	.	ID=exon-XM_006534121.4-5;Parent=rna-XM_006534121.4;Dbxref=GeneID:69684,GenBank:XM_006534121.4,MGI:MGI:1916934;gbkey=mRNA;gene=Aarsd1;product=alanyl-tRNA synthetase domain containing 1%2C transcript variant X2;transcript_id=XM_006534121.4;extra_copy_number=0
CM058251.1	Liftoff	exon	99106784	99106841	.	-	.	ID=exon-XM_006534121.4-4;Parent=rna-XM_006534121.4;Dbxref=GeneID:69684,GenBank:XM_006534121.4,MGI:MGI:1916934;gbkey=mRNA;gene=Aarsd1;product=alanyl-tRNA synthetase domain containing 1%2C transcript variant X2;transcript_id=XM_006534121.4;extra_copy_number=0
CM058251.1	Liftoff	exon	99108781	99108940	.	-	.	ID=exon-XM_006534121.4-3;Parent=rna-XM_006534121.4;Dbxref=GeneID:69684,GenBank:XM_006534121.4,MGI:MGI:1916934;gbkey=mRNA;gene=Aarsd1;product=alanyl-tRNA synthetase domain containing 1%2C transcript variant X2;transcript_id=XM_006534121.4;extra_copy_number=0
CM058251.1	Liftoff	exon	99111947	99112078	.	-	.	ID=exon-XM_006534121.4-2;Parent=rna-XM_006534121.4;Dbxref=GeneID:69684,GenBank:XM_006534121.4,MGI:MGI:1916934;gbkey=mRNA;gene=Aarsd1;product=alanyl-tRNA synthetase domain containing 1%2C transcript variant X2;transcript_id=XM_006534121.4;extra_copy_number=0
CM058251.1	Liftoff	exon	99112194	99112440	.	-	.	ID=exon-XM_006534121.4-1;Parent=rna-XM_006534121.4;Dbxref=GeneID:69684,GenBank:XM_006534121.4,MGI:MGI:1916934;gbkey=mRNA;gene=Aarsd1;product=alanyl-tRNA synthetase domain containing 1%2C transcript variant X2;transcript_id=XM_006534121.4;extra_copy_number=0
CM058251.1	Liftoff	CDS	99101725	99101860	.	-	.	ID=cds-XP_006534184.1;Parent=rna-XM_006534121.4;Dbxref=GeneID:69684,GenBank:XP_006534184.1,MGI:MGI:1916934;Name=XP_006534184.1;gbkey=CDS;gene=Aarsd1;product=alanyl-tRNA editing protein Aarsd1 isoform X2;protein_id=XP_006534184.1;extra_copy_number=0
CM058251.1	Liftoff	CDS	99102967	99103061	.	-	.	ID=cds-XP_006534184.1;Parent=rna-XM_006534121.4;Dbxref=GeneID:69684,GenBank:XP_006534184.1,MGI:MGI:1916934;Name=XP_006534184.1;gbkey=CDS;gene=Aarsd1;product=alanyl-tRNA editing protein Aarsd1 isoform X2;protein_id=XP_006534184.1;extra_copy_number=0
CM058251.1	Liftoff	CDS	99104497	99104551	.	-	.	ID=cds-XP_006534184.1;Parent=rna-XM_006534121.4;Dbxref=GeneID:69684,GenBank:XP_006534184.1,MGI:MGI:1916934;Name=XP_006534184.1;gbkey=CDS;gene=Aarsd1;product=alanyl-tRNA editing protein Aarsd1 isoform X2;protein_id=XP_006534184.1;extra_copy_number=0
CM058251.1	Liftoff	CDS	99104958	99105049	.	-	.	ID=cds-XP_006534184.1;Parent=rna-XM_006534121.4;Dbxref=GeneID:69684,GenBank:XP_006534184.1,MGI:MGI:1916934;Name=XP_006534184.1;gbkey=CDS;gene=Aarsd1;product=alanyl-tRNA editing protein Aarsd1 isoform X2;protein_id=XP_006534184.1;extra_copy_number=0
CM058251.1	Liftoff	CDS	99105198	99105264	.	-	.	ID=cds-XP_006534184.1;Parent=rna-XM_006534121.4;Dbxref=GeneID:69684,GenBank:XP_006534184.1,MGI:MGI:1916934;Name=XP_006534184.1;gbkey=CDS;gene=Aarsd1;product=alanyl-tRNA editing protein Aarsd1 isoform X2;protein_id=XP_006534184.1;extra_copy_number=0
CM058251.1	Liftoff	CDS	99105605	99105735	.	-	.	ID=cds-XP_006534184.1;Parent=rna-XM_006534121.4;Dbxref=GeneID:69684,GenBank:XP_006534184.1,MGI:MGI:1916934;Name=XP_006534184.1;gbkey=CDS;gene=Aarsd1;product=alanyl-tRNA editing protein Aarsd1 isoform X2;protein_id=XP_006534184.1;extra_copy_number=0
CM058251.1	Liftoff	CDS	99105927	99106068	.	-	.	ID=cds-XP_006534184.1;Parent=rna-XM_006534121.4;Dbxref=GeneID:69684,GenBank:XP_006534184.1,MGI:MGI:1916934;Name=XP_006534184.1;gbkey=CDS;gene=Aarsd1;product=alanyl-tRNA editing protein Aarsd1 isoform X2;protein_id=XP_006534184.1;extra_copy_number=0
CM058251.1	Liftoff	CDS	99106138	99106157	.	-	.	ID=cds-XP_006534184.1;Parent=rna-XM_006534121.4;Dbxref=GeneID:69684,GenBank:XP_006534184.1,MGI:MGI:1916934;Name=XP_006534184.1;gbkey=CDS;gene=Aarsd1;product=alanyl-tRNA editing protein Aarsd1 isoform X2;protein_id=XP_006534184.1;extra_copy_number=0
CM058251.1	Liftoff	mRNA	99101499	99112243	.	-	.	ID=rna-XM_036156964.1;Parent=gene-Aarsd1;Dbxref=GeneID:69684,GenBank:XM_036156964.1,MGI:MGI:1916934;Name=XM_036156964.1;gbkey=mRNA;gene=Aarsd1;model_evidence=Supporting evidence includes similarity to: 3 mRNAs%2C 8 ESTs%2C 1476 long SRA reads%2C and 99%25 coverage of the annotated genomic feature by RNAseq alignments%2C including 31 samples with support for all annotated introns;product=alanyl-tRNA synthetase domain containing 1%2C transcript variant X1;transcript_id=XM_036156964.1;matches_ref_protein=True;valid_ORF=True;extra_copy_number=0
CM058251.1	Liftoff	exon	99101499	99101860	.	-	.	ID=exon-XM_036156964.1-13;Parent=rna-XM_036156964.1;Dbxref=GeneID:69684,GenBank:XM_036156964.1,MGI:MGI:1916934;gbkey=mRNA;gene=Aarsd1;product=alanyl-tRNA synthetase domain containing 1%2C transcript variant X1;transcript_id=XM_036156964.1;extra_copy_number=0
CM058251.1	Liftoff	exon	99102967	99103061	.	-	.	ID=exon-XM_036156964.1-12;Parent=rna-XM_036156964.1;Dbxref=GeneID:69684,GenBank:XM_036156964.1,MGI:MGI:1916934;gbkey=mRNA;gene=Aarsd1;product=alanyl-tRNA synthetase domain containing 1%2C transcript variant X1;transcript_id=XM_036156964.1;extra_copy_number=0
CM058251.1	Liftoff	exon	99104497	99104551	.	-	.	ID=exon-XM_036156964.1-11;Parent=rna-XM_036156964.1;Dbxref=GeneID:69684,GenBank:XM_036156964.1,MGI:MGI:1916934;gbkey=mRNA;gene=Aarsd1;product=alanyl-tRNA synthetase domain containing 1%2C transcript variant X1;transcript_id=XM_036156964.1;extra_copy_number=0
CM058251.1	Liftoff	exon	99104958	99105049	.	-	.	ID=exon-XM_036156964.1-10;Parent=rna-XM_036156964.1;Dbxref=GeneID:69684,GenBank:XM_036156964.1,MGI:MGI:1916934;gbkey=mRNA;gene=Aarsd1;product=alanyl-tRNA synthetase domain containing 1%2C transcript variant X1;transcript_id=XM_036156964.1;extra_copy_number=0
CM058251.1	Liftoff	exon	99105198	99105264	.	-	.	ID=exon-XM_036156964.1-9;Parent=rna-XM_036156964.1;Dbxref=GeneID:69684,GenBank:XM_036156964.1,MGI:MGI:1916934;gbkey=mRNA;gene=Aarsd1;product=alanyl-tRNA synthetase domain containing 1%2C transcript variant X1;transcript_id=XM_036156964.1;extra_copy_number=0
CM058251.1	Liftoff	exon	99105605	99105735	.	-	.	ID=exon-XM_036156964.1-8;Parent=rna-XM_036156964.1;Dbxref=GeneID:69684,GenBank:XM_036156964.1,MGI:MGI:1916934;gbkey=mRNA;gene=Aarsd1;product=alanyl-tRNA synthetase domain containing 1%2C transcript variant X1;transcript_id=XM_036156964.1;extra_copy_number=0
CM058251.1	Liftoff	exon	99105927	99106043	.	-	.	ID=exon-XM_036156964.1-7;Parent=rna-XM_036156964.1;Dbxref=GeneID:69684,GenBank:XM_036156964.1,MGI:MGI:1916934;gbkey=mRNA;gene=Aarsd1;product=alanyl-tRNA synthetase domain containing 1%2C transcript variant X1;transcript_id=XM_036156964.1;extra_copy_number=0
CM058251.1	Liftoff	exon	99106138	99106294	.	-	.	ID=exon-XM_036156964.1-6;Parent=rna-XM_036156964.1;Dbxref=GeneID:69684,GenBank:XM_036156964.1,MGI:MGI:1916934;gbkey=mRNA;gene=Aarsd1;product=alanyl-tRNA synthetase domain containing 1%2C transcript variant X1;transcript_id=XM_036156964.1;extra_copy_number=0
CM058251.1	Liftoff	exon	99106784	99106841	.	-	.	ID=exon-XM_036156964.1-5;Parent=rna-XM_036156964.1;Dbxref=GeneID:69684,GenBank:XM_036156964.1,MGI:MGI:1916934;gbkey=mRNA;gene=Aarsd1;product=alanyl-tRNA synthetase domain containing 1%2C transcript variant X1;transcript_id=XM_036156964.1;extra_copy_number=0
CM058251.1	Liftoff	exon	99108781	99108940	.	-	.	ID=exon-XM_036156964.1-4;Parent=rna-XM_036156964.1;Dbxref=GeneID:69684,GenBank:XM_036156964.1,MGI:MGI:1916934;gbkey=mRNA;gene=Aarsd1;product=alanyl-tRNA synthetase domain containing 1%2C transcript variant X1;transcript_id=XM_036156964.1;extra_copy_number=0
CM058251.1	Liftoff	exon	99111693	99111769	.	-	.	ID=exon-XM_036156964.1-3;Parent=rna-XM_036156964.1;Dbxref=GeneID:69684,GenBank:XM_036156964.1,MGI:MGI:1916934;gbkey=mRNA;gene=Aarsd1;product=alanyl-tRNA synthetase domain containing 1%2C transcript variant X1;transcript_id=XM_036156964.1;extra_copy_number=0
CM058251.1	Liftoff	exon	99111947	99112078	.	-	.	ID=exon-XM_036156964.1-2;Parent=rna-XM_036156964.1;Dbxref=GeneID:69684,GenBank:XM_036156964.1,MGI:MGI:1916934;gbkey=mRNA;gene=Aarsd1;product=alanyl-tRNA synthetase domain containing 1%2C transcript variant X1;transcript_id=XM_036156964.1;extra_copy_number=0
CM058251.1	Liftoff	exon	99112194	99112243	.	-	.	ID=exon-XM_036156964.1-1;Parent=rna-XM_036156964.1;Dbxref=GeneID:69684,GenBank:XM_036156964.1,MGI:MGI:1916934;gbkey=mRNA;gene=Aarsd1;product=alanyl-tRNA synthetase domain containing 1%2C transcript variant X1;transcript_id=XM_036156964.1;extra_copy_number=0
CM058251.1	Liftoff	CDS	99101725	99101860	.	-	.	ID=cds-XP_036012857.1;Parent=rna-XM_036156964.1;Dbxref=GeneID:69684,GenBank:XP_036012857.1,MGI:MGI:1916934;Name=XP_036012857.1;gbkey=CDS;gene=Aarsd1;product=alanyl-tRNA editing protein Aarsd1 isoform X1;protein_id=XP_036012857.1;extra_copy_number=0
CM058251.1	Liftoff	CDS	99102967	99103061	.	-	.	ID=cds-XP_036012857.1;Parent=rna-XM_036156964.1;Dbxref=GeneID:69684,GenBank:XP_036012857.1,MGI:MGI:1916934;Name=XP_036012857.1;gbkey=CDS;gene=Aarsd1;product=alanyl-tRNA editing protein Aarsd1 isoform X1;protein_id=XP_036012857.1;extra_copy_number=0
CM058251.1	Liftoff	CDS	99104497	99104551	.	-	.	ID=cds-XP_036012857.1;Parent=rna-XM_036156964.1;Dbxref=GeneID:69684,GenBank:XP_036012857.1,MGI:MGI:1916934;Name=XP_036012857.1;gbkey=CDS;gene=Aarsd1;product=alanyl-tRNA editing protein Aarsd1 isoform X1;protein_id=XP_036012857.1;extra_copy_number=0
CM058251.1	Liftoff	CDS	99104958	99105049	.	-	.	ID=cds-XP_036012857.1;Parent=rna-XM_036156964.1;Dbxref=GeneID:69684,GenBank:XP_036012857.1,MGI:MGI:1916934;Name=XP_036012857.1;gbkey=CDS;gene=Aarsd1;product=alanyl-tRNA editing protein Aarsd1 isoform X1;protein_id=XP_036012857.1;extra_copy_number=0
CM058251.1	Liftoff	CDS	99105198	99105264	.	-	.	ID=cds-XP_036012857.1;Parent=rna-XM_036156964.1;Dbxref=GeneID:69684,GenBank:XP_036012857.1,MGI:MGI:1916934;Name=XP_036012857.1;gbkey=CDS;gene=Aarsd1;product=alanyl-tRNA editing protein Aarsd1 isoform X1;protein_id=XP_036012857.1;extra_copy_number=0
CM058251.1	Liftoff	CDS	99105605	99105735	.	-	.	ID=cds-XP_036012857.1;Parent=rna-XM_036156964.1;Dbxref=GeneID:69684,GenBank:XP_036012857.1,MGI:MGI:1916934;Name=XP_036012857.1;gbkey=CDS;gene=Aarsd1;product=alanyl-tRNA editing protein Aarsd1 isoform X1;protein_id=XP_036012857.1;extra_copy_number=0
CM058251.1	Liftoff	CDS	99105927	99106043	.	-	.	ID=cds-XP_036012857.1;Parent=rna-XM_036156964.1;Dbxref=GeneID:69684,GenBank:XP_036012857.1,MGI:MGI:1916934;Name=XP_036012857.1;gbkey=CDS;gene=Aarsd1;product=alanyl-tRNA editing protein Aarsd1 isoform X1;protein_id=XP_036012857.1;extra_copy_number=0
CM058251.1	Liftoff	CDS	99106138	99106294	.	-	.	ID=cds-XP_036012857.1;Parent=rna-XM_036156964.1;Dbxref=GeneID:69684,GenBank:XP_036012857.1,MGI:MGI:1916934;Name=XP_036012857.1;gbkey=CDS;gene=Aarsd1;product=alanyl-tRNA editing protein Aarsd1 isoform X1;protein_id=XP_036012857.1;extra_copy_number=0
CM058251.1	Liftoff	CDS	99106784	99106841	.	-	.	ID=cds-XP_036012857.1;Parent=rna-XM_036156964.1;Dbxref=GeneID:69684,GenBank:XP_036012857.1,MGI:MGI:1916934;Name=XP_036012857.1;gbkey=CDS;gene=Aarsd1;product=alanyl-tRNA editing protein Aarsd1 isoform X1;protein_id=XP_036012857.1;extra_copy_number=0
CM058251.1	Liftoff	CDS	99108781	99108796	.	-	.	ID=cds-XP_036012857.1;Parent=rna-XM_036156964.1;Dbxref=GeneID:69684,GenBank:XP_036012857.1,MGI:MGI:1916934;Name=XP_036012857.1;gbkey=CDS;gene=Aarsd1;product=alanyl-tRNA editing protein Aarsd1 isoform X1;protein_id=XP_036012857.1;extra_copy_number=0
CM058251.1	Liftoff	mRNA	99101499	99112243	.	-	.	ID=rna-XM_036156965.1;Parent=gene-Aarsd1;Dbxref=GeneID:69684,GenBank:XM_036156965.1,MGI:MGI:1916934;Name=XM_036156965.1;gbkey=mRNA;gene=Aarsd1;model_evidence=Supporting evidence includes similarity to: 2 mRNAs%2C 8 ESTs%2C 1176 long SRA reads%2C and 99%25 coverage of the annotated genomic feature by RNAseq alignments%2C including 29 samples with support for all annotated introns;product=alanyl-tRNA synthetase domain containing 1%2C transcript variant X3;transcript_id=XM_036156965.1;matches_ref_protein=True;valid_ORF=True;extra_copy_number=0
CM058251.1	Liftoff	exon	99101499	99101860	.	-	.	ID=exon-XM_036156965.1-13;Parent=rna-XM_036156965.1;Dbxref=GeneID:69684,GenBank:XM_036156965.1,MGI:MGI:1916934;gbkey=mRNA;gene=Aarsd1;product=alanyl-tRNA synthetase domain containing 1%2C transcript variant X3;transcript_id=XM_036156965.1;extra_copy_number=0
CM058251.1	Liftoff	exon	99102967	99103061	.	-	.	ID=exon-XM_036156965.1-12;Parent=rna-XM_036156965.1;Dbxref=GeneID:69684,GenBank:XM_036156965.1,MGI:MGI:1916934;gbkey=mRNA;gene=Aarsd1;product=alanyl-tRNA synthetase domain containing 1%2C transcript variant X3;transcript_id=XM_036156965.1;extra_copy_number=0
CM058251.1	Liftoff	exon	99104497	99104551	.	-	.	ID=exon-XM_036156965.1-11;Parent=rna-XM_036156965.1;Dbxref=GeneID:69684,GenBank:XM_036156965.1,MGI:MGI:1916934;gbkey=mRNA;gene=Aarsd1;product=alanyl-tRNA synthetase domain containing 1%2C transcript variant X3;transcript_id=XM_036156965.1;extra_copy_number=0
CM058251.1	Liftoff	exon	99104958	99105049	.	-	.	ID=exon-XM_036156965.1-10;Parent=rna-XM_036156965.1;Dbxref=GeneID:69684,GenBank:XM_036156965.1,MGI:MGI:1916934;gbkey=mRNA;gene=Aarsd1;product=alanyl-tRNA synthetase domain containing 1%2C transcript variant X3;transcript_id=XM_036156965.1;extra_copy_number=0
CM058251.1	Liftoff	exon	99105198	99105264	.	-	.	ID=exon-XM_036156965.1-9;Parent=rna-XM_036156965.1;Dbxref=GeneID:69684,GenBank:XM_036156965.1,MGI:MGI:1916934;gbkey=mRNA;gene=Aarsd1;product=alanyl-tRNA synthetase domain containing 1%2C transcript variant X3;transcript_id=XM_036156965.1;extra_copy_number=0
CM058251.1	Liftoff	exon	99105605	99105735	.	-	.	ID=exon-XM_036156965.1-8;Parent=rna-XM_036156965.1;Dbxref=GeneID:69684,GenBank:XM_036156965.1,MGI:MGI:1916934;gbkey=mRNA;gene=Aarsd1;product=alanyl-tRNA synthetase domain containing 1%2C transcript variant X3;transcript_id=XM_036156965.1;extra_copy_number=0
CM058251.1	Liftoff	exon	99105927	99106068	.	-	.	ID=exon-XM_036156965.1-7;Parent=rna-XM_036156965.1;Dbxref=GeneID:69684,GenBank:XM_036156965.1,MGI:MGI:1916934;gbkey=mRNA;gene=Aarsd1;product=alanyl-tRNA synthetase domain containing 1%2C transcript variant X3;transcript_id=XM_036156965.1;extra_copy_number=0
CM058251.1	Liftoff	exon	99106138	99106294	.	-	.	ID=exon-XM_036156965.1-6;Parent=rna-XM_036156965.1;Dbxref=GeneID:69684,GenBank:XM_036156965.1,MGI:MGI:1916934;gbkey=mRNA;gene=Aarsd1;product=alanyl-tRNA synthetase domain containing 1%2C transcript variant X3;transcript_id=XM_036156965.1;extra_copy_number=0
CM058251.1	Liftoff	exon	99106784	99106841	.	-	.	ID=exon-XM_036156965.1-5;Parent=rna-XM_036156965.1;Dbxref=GeneID:69684,GenBank:XM_036156965.1,MGI:MGI:1916934;gbkey=mRNA;gene=Aarsd1;product=alanyl-tRNA synthetase domain containing 1%2C transcript variant X3;transcript_id=XM_036156965.1;extra_copy_number=0
CM058251.1	Liftoff	exon	99108781	99108940	.	-	.	ID=exon-XM_036156965.1-4;Parent=rna-XM_036156965.1;Dbxref=GeneID:69684,GenBank:XM_036156965.1,MGI:MGI:1916934;gbkey=mRNA;gene=Aarsd1;product=alanyl-tRNA synthetase domain containing 1%2C transcript variant X3;transcript_id=XM_036156965.1;extra_copy_number=0
CM058251.1	Liftoff	exon	99111693	99111769	.	-	.	ID=exon-XM_036156965.1-3;Parent=rna-XM_036156965.1;Dbxref=GeneID:69684,GenBank:XM_036156965.1,MGI:MGI:1916934;gbkey=mRNA;gene=Aarsd1;product=alanyl-tRNA synthetase domain containing 1%2C transcript variant X3;transcript_id=XM_036156965.1;extra_copy_number=0
CM058251.1	Liftoff	exon	99111947	99112078	.	-	.	ID=exon-XM_036156965.1-2;Parent=rna-XM_036156965.1;Dbxref=GeneID:69684,GenBank:XM_036156965.1,MGI:MGI:1916934;gbkey=mRNA;gene=Aarsd1;product=alanyl-tRNA synthetase domain containing 1%2C transcript variant X3;transcript_id=XM_036156965.1;extra_copy_number=0
CM058251.1	Liftoff	exon	99112194	99112243	.	-	.	ID=exon-XM_036156965.1-1;Parent=rna-XM_036156965.1;Dbxref=GeneID:69684,GenBank:XM_036156965.1,MGI:MGI:1916934;gbkey=mRNA;gene=Aarsd1;product=alanyl-tRNA synthetase domain containing 1%2C transcript variant X3;transcript_id=XM_036156965.1;extra_copy_number=0
CM058251.1	Liftoff	CDS	99101725	99101860	.	-	.	ID=cds-XP_036012858.1;Parent=rna-XM_036156965.1;Dbxref=GeneID:69684,GenBank:XP_036012858.1,MGI:MGI:1916934;Name=XP_036012858.1;gbkey=CDS;gene=Aarsd1;product=alanyl-tRNA editing protein Aarsd1 isoform X2;protein_id=XP_036012858.1;extra_copy_number=0
CM058251.1	Liftoff	CDS	99102967	99103061	.	-	.	ID=cds-XP_036012858.1;Parent=rna-XM_036156965.1;Dbxref=GeneID:69684,GenBank:XP_036012858.1,MGI:MGI:1916934;Name=XP_036012858.1;gbkey=CDS;gene=Aarsd1;product=alanyl-tRNA editing protein Aarsd1 isoform X2;protein_id=XP_036012858.1;extra_copy_number=0
CM058251.1	Liftoff	CDS	99104497	99104551	.	-	.	ID=cds-XP_036012858.1;Parent=rna-XM_036156965.1;Dbxref=GeneID:69684,GenBank:XP_036012858.1,MGI:MGI:1916934;Name=XP_036012858.1;gbkey=CDS;gene=Aarsd1;product=alanyl-tRNA editing protein Aarsd1 isoform X2;protein_id=XP_036012858.1;extra_copy_number=0
CM058251.1	Liftoff	CDS	99104958	99105049	.	-	.	ID=cds-XP_036012858.1;Parent=rna-XM_036156965.1;Dbxref=GeneID:69684,GenBank:XP_036012858.1,MGI:MGI:1916934;Name=XP_036012858.1;gbkey=CDS;gene=Aarsd1;product=alanyl-tRNA editing protein Aarsd1 isoform X2;protein_id=XP_036012858.1;extra_copy_number=0
CM058251.1	Liftoff	CDS	99105198	99105264	.	-	.	ID=cds-XP_036012858.1;Parent=rna-XM_036156965.1;Dbxref=GeneID:69684,GenBank:XP_036012858.1,MGI:MGI:1916934;Name=XP_036012858.1;gbkey=CDS;gene=Aarsd1;product=alanyl-tRNA editing protein Aarsd1 isoform X2;protein_id=XP_036012858.1;extra_copy_number=0
CM058251.1	Liftoff	CDS	99105605	99105735	.	-	.	ID=cds-XP_036012858.1;Parent=rna-XM_036156965.1;Dbxref=GeneID:69684,GenBank:XP_036012858.1,MGI:MGI:1916934;Name=XP_036012858.1;gbkey=CDS;gene=Aarsd1;product=alanyl-tRNA editing protein Aarsd1 isoform X2;protein_id=XP_036012858.1;extra_copy_number=0
CM058251.1	Liftoff	CDS	99105927	99106068	.	-	.	ID=cds-XP_036012858.1;Parent=rna-XM_036156965.1;Dbxref=GeneID:69684,GenBank:XP_036012858.1,MGI:MGI:1916934;Name=XP_036012858.1;gbkey=CDS;gene=Aarsd1;product=alanyl-tRNA editing protein Aarsd1 isoform X2;protein_id=XP_036012858.1;extra_copy_number=0
CM058251.1	Liftoff	CDS	99106138	99106157	.	-	.	ID=cds-XP_036012858.1;Parent=rna-XM_036156965.1;Dbxref=GeneID:69684,GenBank:XP_036012858.1,MGI:MGI:1916934;Name=XP_036012858.1;gbkey=CDS;gene=Aarsd1;product=alanyl-tRNA editing protein Aarsd1 isoform X2;protein_id=XP_036012858.1;extra_copy_number=0
CM058251.1	Liftoff	mRNA	99101675	99112277	.	-	.	ID=rna-NM_144829.1;Parent=gene-Aarsd1;Dbxref=GeneID:69684,GenBank:NM_144829.1,MGI:MGI:1916934;Name=NM_144829.1;gbkey=mRNA;gene=Aarsd1;product=alanyl-tRNA synthetase domain containing 1;tag=RefSeq Select;transcript_id=NM_144829.1;matches_ref_protein=True;valid_ORF=True;extra_copy_number=0
CM058251.1	Liftoff	exon	99101675	99101860	.	-	.	ID=exon-NM_144829.1-12;Parent=rna-NM_144829.1;Dbxref=GeneID:69684,GenBank:NM_144829.1,MGI:MGI:1916934;gbkey=mRNA;gene=Aarsd1;product=alanyl-tRNA synthetase domain containing 1;tag=RefSeq Select;transcript_id=NM_144829.1;extra_copy_number=0
CM058251.1	Liftoff	exon	99102967	99103061	.	-	.	ID=exon-NM_144829.1-11;Parent=rna-NM_144829.1;Dbxref=GeneID:69684,GenBank:NM_144829.1,MGI:MGI:1916934;gbkey=mRNA;gene=Aarsd1;product=alanyl-tRNA synthetase domain containing 1;tag=RefSeq Select;transcript_id=NM_144829.1;extra_copy_number=0
CM058251.1	Liftoff	exon	99104497	99104551	.	-	.	ID=exon-NM_144829.1-10;Parent=rna-NM_144829.1;Dbxref=GeneID:69684,GenBank:NM_144829.1,MGI:MGI:1916934;gbkey=mRNA;gene=Aarsd1;product=alanyl-tRNA synthetase domain containing 1;tag=RefSeq Select;transcript_id=NM_144829.1;extra_copy_number=0
CM058251.1	Liftoff	exon	99104958	99105049	.	-	.	ID=exon-NM_144829.1-9;Parent=rna-NM_144829.1;Dbxref=GeneID:69684,GenBank:NM_144829.1,MGI:MGI:1916934;gbkey=mRNA;gene=Aarsd1;product=alanyl-tRNA synthetase domain containing 1;tag=RefSeq Select;transcript_id=NM_144829.1;extra_copy_number=0
CM058251.1	Liftoff	exon	99105198	99105264	.	-	.	ID=exon-NM_144829.1-8;Parent=rna-NM_144829.1;Dbxref=GeneID:69684,GenBank:NM_144829.1,MGI:MGI:1916934;gbkey=mRNA;gene=Aarsd1;product=alanyl-tRNA synthetase domain containing 1;tag=RefSeq Select;transcript_id=NM_144829.1;extra_copy_number=0
CM058251.1	Liftoff	exon	99105605	99105735	.	-	.	ID=exon-NM_144829.1-7;Parent=rna-NM_144829.1;Dbxref=GeneID:69684,GenBank:NM_144829.1,MGI:MGI:1916934;gbkey=mRNA;gene=Aarsd1;product=alanyl-tRNA synthetase domain containing 1;tag=RefSeq Select;transcript_id=NM_144829.1;extra_copy_number=0
CM058251.1	Liftoff	exon	99105927	99106043	.	-	.	ID=exon-NM_144829.1-6;Parent=rna-NM_144829.1;Dbxref=GeneID:69684,GenBank:NM_144829.1,MGI:MGI:1916934;gbkey=mRNA;gene=Aarsd1;product=alanyl-tRNA synthetase domain containing 1;tag=RefSeq Select;transcript_id=NM_144829.1;extra_copy_number=0
CM058251.1	Liftoff	exon	99106138	99106294	.	-	.	ID=exon-NM_144829.1-5;Parent=rna-NM_144829.1;Dbxref=GeneID:69684,GenBank:NM_144829.1,MGI:MGI:1916934;gbkey=mRNA;gene=Aarsd1;product=alanyl-tRNA synthetase domain containing 1;tag=RefSeq Select;transcript_id=NM_144829.1;extra_copy_number=0
CM058251.1	Liftoff	exon	99106784	99106841	.	-	.	ID=exon-NM_144829.1-4;Parent=rna-NM_144829.1;Dbxref=GeneID:69684,GenBank:NM_144829.1,MGI:MGI:1916934;gbkey=mRNA;gene=Aarsd1;product=alanyl-tRNA synthetase domain containing 1;tag=RefSeq Select;transcript_id=NM_144829.1;extra_copy_number=0
CM058251.1	Liftoff	exon	99108781	99108940	.	-	.	ID=exon-NM_144829.1-3;Parent=rna-NM_144829.1;Dbxref=GeneID:69684,GenBank:NM_144829.1,MGI:MGI:1916934;gbkey=mRNA;gene=Aarsd1;product=alanyl-tRNA synthetase domain containing 1;tag=RefSeq Select;transcript_id=NM_144829.1;extra_copy_number=0
CM058251.1	Liftoff	exon	99111947	99112078	.	-	.	ID=exon-NM_144829.1-2;Parent=rna-NM_144829.1;Dbxref=GeneID:69684,GenBank:NM_144829.1,MGI:MGI:1916934;gbkey=mRNA;gene=Aarsd1;product=alanyl-tRNA synthetase domain containing 1;tag=RefSeq Select;transcript_id=NM_144829.1;extra_copy_number=0
CM058251.1	Liftoff	exon	99112194	99112277	.	-	.	ID=exon-NM_144829.1-1;Parent=rna-NM_144829.1;Dbxref=GeneID:69684,GenBank:NM_144829.1,MGI:MGI:1916934;gbkey=mRNA;gene=Aarsd1;product=alanyl-tRNA synthetase domain containing 1;tag=RefSeq Select;transcript_id=NM_144829.1;extra_copy_number=0
CM058251.1	Liftoff	CDS	99101725	99101860	.	-	.	ID=cds-NP_659078.1;Parent=rna-NM_144829.1;Dbxref=CCDS:CCDS25467.1,GeneID:69684,GenBank:NP_659078.1,MGI:MGI:1916934;Name=NP_659078.1;gbkey=CDS;gene=Aarsd1;product=alanyl-tRNA editing protein Aarsd1;protein_id=NP_659078.1;tag=RefSeq Select;extra_copy_number=0
CM058251.1	Liftoff	CDS	99102967	99103061	.	-	.	ID=cds-NP_659078.1;Parent=rna-NM_144829.1;Dbxref=CCDS:CCDS25467.1,GeneID:69684,GenBank:NP_659078.1,MGI:MGI:1916934;Name=NP_659078.1;gbkey=CDS;gene=Aarsd1;product=alanyl-tRNA editing protein Aarsd1;protein_id=NP_659078.1;tag=RefSeq Select;extra_copy_number=0
CM058251.1	Liftoff	CDS	99104497	99104551	.	-	.	ID=cds-NP_659078.1;Parent=rna-NM_144829.1;Dbxref=CCDS:CCDS25467.1,GeneID:69684,GenBank:NP_659078.1,MGI:MGI:1916934;Name=NP_659078.1;gbkey=CDS;gene=Aarsd1;product=alanyl-tRNA editing protein Aarsd1;protein_id=NP_659078.1;tag=RefSeq Select;extra_copy_number=0
CM058251.1	Liftoff	CDS	99104958	99105049	.	-	.	ID=cds-NP_659078.1;Parent=rna-NM_144829.1;Dbxref=CCDS:CCDS25467.1,GeneID:69684,GenBank:NP_659078.1,MGI:MGI:1916934;Name=NP_659078.1;gbkey=CDS;gene=Aarsd1;product=alanyl-tRNA editing protein Aarsd1;protein_id=NP_659078.1;tag=RefSeq Select;extra_copy_number=0
CM058251.1	Liftoff	CDS	99105198	99105264	.	-	.	ID=cds-NP_659078.1;Parent=rna-NM_144829.1;Dbxref=CCDS:CCDS25467.1,GeneID:69684,GenBank:NP_659078.1,MGI:MGI:1916934;Name=NP_659078.1;gbkey=CDS;gene=Aarsd1;product=alanyl-tRNA editing protein Aarsd1;protein_id=NP_659078.1;tag=RefSeq Select;extra_copy_number=0
CM058251.1	Liftoff	CDS	99105605	99105735	.	-	.	ID=cds-NP_659078.1;Parent=rna-NM_144829.1;Dbxref=CCDS:CCDS25467.1,GeneID:69684,GenBank:NP_659078.1,MGI:MGI:1916934;Name=NP_659078.1;gbkey=CDS;gene=Aarsd1;product=alanyl-tRNA editing protein Aarsd1;protein_id=NP_659078.1;tag=RefSeq Select;extra_copy_number=0
CM058251.1	Liftoff	CDS	99105927	99106043	.	-	.	ID=cds-NP_659078.1;Parent=rna-NM_144829.1;Dbxref=CCDS:CCDS25467.1,GeneID:69684,GenBank:NP_659078.1,MGI:MGI:1916934;Name=NP_659078.1;gbkey=CDS;gene=Aarsd1;product=alanyl-tRNA editing protein Aarsd1;protein_id=NP_659078.1;tag=RefSeq Select;extra_copy_number=0
CM058251.1	Liftoff	CDS	99106138	99106294	.	-	.	ID=cds-NP_659078.1;Parent=rna-NM_144829.1;Dbxref=CCDS:CCDS25467.1,GeneID:69684,GenBank:NP_659078.1,MGI:MGI:1916934;Name=NP_659078.1;gbkey=CDS;gene=Aarsd1;product=alanyl-tRNA editing protein Aarsd1;protein_id=NP_659078.1;tag=RefSeq Select;extra_copy_number=0
CM058251.1	Liftoff	CDS	99106784	99106841	.	-	.	ID=cds-NP_659078.1;Parent=rna-NM_144829.1;Dbxref=CCDS:CCDS25467.1,GeneID:69684,GenBank:NP_659078.1,MGI:MGI:1916934;Name=NP_659078.1;gbkey=CDS;gene=Aarsd1;product=alanyl-tRNA editing protein Aarsd1;protein_id=NP_659078.1;tag=RefSeq Select;extra_copy_number=0
CM058251.1	Liftoff	CDS	99108781	99108940	.	-	.	ID=cds-NP_659078.1;Parent=rna-NM_144829.1;Dbxref=CCDS:CCDS25467.1,GeneID:69684,GenBank:NP_659078.1,MGI:MGI:1916934;Name=NP_659078.1;gbkey=CDS;gene=Aarsd1;product=alanyl-tRNA editing protein Aarsd1;protein_id=NP_659078.1;tag=RefSeq Select;extra_copy_number=0
CM058251.1	Liftoff	CDS	99111947	99112078	.	-	.	ID=cds-NP_659078.1;Parent=rna-NM_144829.1;Dbxref=CCDS:CCDS25467.1,GeneID:69684,GenBank:NP_659078.1,MGI:MGI:1916934;Name=NP_659078.1;gbkey=CDS;gene=Aarsd1;product=alanyl-tRNA editing protein Aarsd1;protein_id=NP_659078.1;tag=RefSeq Select;extra_copy_number=0
CM058251.1	Liftoff	CDS	99112194	99112232	.	-	.	ID=cds-NP_659078.1;Parent=rna-NM_144829.1;Dbxref=CCDS:CCDS25467.1,GeneID:69684,GenBank:NP_659078.1,MGI:MGI:1916934;Name=NP_659078.1;gbkey=CDS;gene=Aarsd1;product=alanyl-tRNA editing protein Aarsd1;protein_id=NP_659078.1;tag=RefSeq Select;extra_copy_number=0
CM058251.1	Liftoff	gene	99113652	99120172	.	-	.	ID=gene-Ptges3l;Dbxref=GeneID:73635,MGI:MGI:1916146;Name=Ptges3l;description=prostaglandin E synthase 3 like;gbkey=Gene;gene=Ptges3l;gene_biotype=protein_coding;gene_synonym=1110069E20Rik,1700113I22Rik;coverage=1.0;sequence_ID=1.0;valid_ORFs=4;extra_copy_number=0;copy_num_ID=gene-Ptges3l_0
CM058251.1	Liftoff	mRNA	99113652	99119857	.	-	.	ID=rna-XM_006534346.4;Parent=gene-Ptges3l;Dbxref=GeneID:73635,GenBank:XM_006534346.4,MGI:MGI:1916146;Name=XM_006534346.4;gbkey=mRNA;gene=Ptges3l;model_evidence=Supporting evidence includes similarity to: 1 Protein%2C 435 long SRA reads%2C and 99%25 coverage of the annotated genomic feature by RNAseq alignments%2C including 18 samples with support for all annotated introns;product=prostaglandin E synthase 3 like%2C transcript variant X2;transcript_id=XM_006534346.4;matches_ref_protein=True;valid_ORF=True;extra_copy_number=0
CM058251.1	Liftoff	exon	99113652	99114030	.	-	.	ID=exon-XM_006534346.4-7;Parent=rna-XM_006534346.4;Dbxref=GeneID:73635,GenBank:XM_006534346.4,MGI:MGI:1916146;gbkey=mRNA;gene=Ptges3l;product=prostaglandin E synthase 3 like%2C transcript variant X2;transcript_id=XM_006534346.4;extra_copy_number=0
CM058251.1	Liftoff	exon	99114519	99114572	.	-	.	ID=exon-XM_006534346.4-6;Parent=rna-XM_006534346.4;Dbxref=GeneID:73635,GenBank:XM_006534346.4,MGI:MGI:1916146;gbkey=mRNA;gene=Ptges3l;product=prostaglandin E synthase 3 like%2C transcript variant X2;transcript_id=XM_006534346.4;extra_copy_number=0
CM058251.1	Liftoff	exon	99116709	99116798	.	-	.	ID=exon-XM_006534346.4-5;Parent=rna-XM_006534346.4;Dbxref=GeneID:73635,GenBank:XM_006534346.4,MGI:MGI:1916146;gbkey=mRNA;gene=Ptges3l;product=prostaglandin E synthase 3 like%2C transcript variant X2;transcript_id=XM_006534346.4;extra_copy_number=0
CM058251.1	Liftoff	exon	99118624	99118722	.	-	.	ID=exon-XM_006534346.4-4;Parent=rna-XM_006534346.4;Dbxref=GeneID:73635,GenBank:XM_006534346.4,MGI:MGI:1916146;gbkey=mRNA;gene=Ptges3l;product=prostaglandin E synthase 3 like%2C transcript variant X2;transcript_id=XM_006534346.4;extra_copy_number=0
CM058251.1	Liftoff	exon	99118821	99118887	.	-	.	ID=exon-XM_006534346.4-3;Parent=rna-XM_006534346.4;Dbxref=GeneID:73635,GenBank:XM_006534346.4,MGI:MGI:1916146;gbkey=mRNA;gene=Ptges3l;product=prostaglandin E synthase 3 like%2C transcript variant X2;transcript_id=XM_006534346.4;extra_copy_number=0
CM058251.1	Liftoff	exon	99118999	99119153	.	-	.	ID=exon-XM_006534346.4-2;Parent=rna-XM_006534346.4;Dbxref=GeneID:73635,GenBank:XM_006534346.4,MGI:MGI:1916146;gbkey=mRNA;gene=Ptges3l;product=prostaglandin E synthase 3 like%2C transcript variant X2;transcript_id=XM_006534346.4;extra_copy_number=0
CM058251.1	Liftoff	exon	99119460	99119857	.	-	.	ID=exon-XM_006534346.4-1;Parent=rna-XM_006534346.4;Dbxref=GeneID:73635,GenBank:XM_006534346.4,MGI:MGI:1916146;gbkey=mRNA;gene=Ptges3l;product=prostaglandin E synthase 3 like%2C transcript variant X2;transcript_id=XM_006534346.4;extra_copy_number=0
CM058251.1	Liftoff	CDS	99114013	99114030	.	-	.	ID=cds-XP_006534409.1;Parent=rna-XM_006534346.4;Dbxref=GeneID:73635,GenBank:XP_006534409.1,MGI:MGI:1916146;Name=XP_006534409.1;gbkey=CDS;gene=Ptges3l;product=putative protein PTGES3L isoform X1;protein_id=XP_006534409.1;extra_copy_number=0
CM058251.1	Liftoff	CDS	99114519	99114572	.	-	.	ID=cds-XP_006534409.1;Parent=rna-XM_006534346.4;Dbxref=GeneID:73635,GenBank:XP_006534409.1,MGI:MGI:1916146;Name=XP_006534409.1;gbkey=CDS;gene=Ptges3l;product=putative protein PTGES3L isoform X1;protein_id=XP_006534409.1;extra_copy_number=0
CM058251.1	Liftoff	CDS	99116709	99116798	.	-	.	ID=cds-XP_006534409.1;Parent=rna-XM_006534346.4;Dbxref=GeneID:73635,GenBank:XP_006534409.1,MGI:MGI:1916146;Name=XP_006534409.1;gbkey=CDS;gene=Ptges3l;product=putative protein PTGES3L isoform X1;protein_id=XP_006534409.1;extra_copy_number=0
CM058251.1	Liftoff	CDS	99118624	99118722	.	-	.	ID=cds-XP_006534409.1;Parent=rna-XM_006534346.4;Dbxref=GeneID:73635,GenBank:XP_006534409.1,MGI:MGI:1916146;Name=XP_006534409.1;gbkey=CDS;gene=Ptges3l;product=putative protein PTGES3L isoform X1;protein_id=XP_006534409.1;extra_copy_number=0
CM058251.1	Liftoff	CDS	99118821	99118887	.	-	.	ID=cds-XP_006534409.1;Parent=rna-XM_006534346.4;Dbxref=GeneID:73635,GenBank:XP_006534409.1,MGI:MGI:1916146;Name=XP_006534409.1;gbkey=CDS;gene=Ptges3l;product=putative protein PTGES3L isoform X1;protein_id=XP_006534409.1;extra_copy_number=0
CM058251.1	Liftoff	CDS	99118999	99119066	.	-	.	ID=cds-XP_006534409.1;Parent=rna-XM_006534346.4;Dbxref=GeneID:73635,GenBank:XP_006534409.1,MGI:MGI:1916146;Name=XP_006534409.1;gbkey=CDS;gene=Ptges3l;product=putative protein PTGES3L isoform X1;protein_id=XP_006534409.1;extra_copy_number=0
CM058251.1	Liftoff	mRNA	99113656	99120172	.	-	.	ID=rna-NM_001361123.1;Parent=gene-Ptges3l;Dbxref=GeneID:73635,GenBank:NM_001361123.1,MGI:MGI:1916146;Name=NM_001361123.1;gbkey=mRNA;gene=Ptges3l;product=prostaglandin E synthase 3 like%2C transcript variant 3;transcript_id=NM_001361123.1;matches_ref_protein=True;valid_ORF=True;extra_copy_number=0
CM058251.1	Liftoff	exon	99113656	99114030	.	-	.	ID=exon-NM_001361123.1-6;Parent=rna-NM_001361123.1;Dbxref=GeneID:73635,GenBank:NM_001361123.1,MGI:MGI:1916146;gbkey=mRNA;gene=Ptges3l;product=prostaglandin E synthase 3 like%2C transcript variant 3;transcript_id=NM_001361123.1;extra_copy_number=0
CM058251.1	Liftoff	exon	99116709	99116798	.	-	.	ID=exon-NM_001361123.1-5;Parent=rna-NM_001361123.1;Dbxref=GeneID:73635,GenBank:NM_001361123.1,MGI:MGI:1916146;gbkey=mRNA;gene=Ptges3l;product=prostaglandin E synthase 3 like%2C transcript variant 3;transcript_id=NM_001361123.1;extra_copy_number=0
CM058251.1	Liftoff	exon	99118624	99118722	.	-	.	ID=exon-NM_001361123.1-4;Parent=rna-NM_001361123.1;Dbxref=GeneID:73635,GenBank:NM_001361123.1,MGI:MGI:1916146;gbkey=mRNA;gene=Ptges3l;product=prostaglandin E synthase 3 like%2C transcript variant 3;transcript_id=NM_001361123.1;extra_copy_number=0
CM058251.1	Liftoff	exon	99118833	99118887	.	-	.	ID=exon-NM_001361123.1-3;Parent=rna-NM_001361123.1;Dbxref=GeneID:73635,GenBank:NM_001361123.1,MGI:MGI:1916146;gbkey=mRNA;gene=Ptges3l;product=prostaglandin E synthase 3 like%2C transcript variant 3;transcript_id=NM_001361123.1;extra_copy_number=0
CM058251.1	Liftoff	exon	99118999	99119112	.	-	.	ID=exon-NM_001361123.1-2;Parent=rna-NM_001361123.1;Dbxref=GeneID:73635,GenBank:NM_001361123.1,MGI:MGI:1916146;gbkey=mRNA;gene=Ptges3l;product=prostaglandin E synthase 3 like%2C transcript variant 3;transcript_id=NM_001361123.1;extra_copy_number=0
CM058251.1	Liftoff	exon	99119460	99120172	.	-	.	ID=exon-NM_001361123.1-1;Parent=rna-NM_001361123.1;Dbxref=GeneID:73635,GenBank:NM_001361123.1,MGI:MGI:1916146;gbkey=mRNA;gene=Ptges3l;product=prostaglandin E synthase 3 like%2C transcript variant 3;transcript_id=NM_001361123.1;extra_copy_number=0
CM058251.1	Liftoff	CDS	99114013	99114030	.	-	.	ID=cds-NP_001348052.1;Parent=rna-NM_001361123.1;Dbxref=GeneID:73635,GenBank:NP_001348052.1,MGI:MGI:1916146;Name=NP_001348052.1;Note=isoform 3 is encoded by transcript variant 3;gbkey=CDS;gene=Ptges3l;product=putative protein PTGES3L isoform 3;protein_id=NP_001348052.1;extra_copy_number=0
CM058251.1	Liftoff	CDS	99116709	99116798	.	-	.	ID=cds-NP_001348052.1;Parent=rna-NM_001361123.1;Dbxref=GeneID:73635,GenBank:NP_001348052.1,MGI:MGI:1916146;Name=NP_001348052.1;Note=isoform 3 is encoded by transcript variant 3;gbkey=CDS;gene=Ptges3l;product=putative protein PTGES3L isoform 3;protein_id=NP_001348052.1;extra_copy_number=0
CM058251.1	Liftoff	CDS	99118624	99118722	.	-	.	ID=cds-NP_001348052.1;Parent=rna-NM_001361123.1;Dbxref=GeneID:73635,GenBank:NP_001348052.1,MGI:MGI:1916146;Name=NP_001348052.1;Note=isoform 3 is encoded by transcript variant 3;gbkey=CDS;gene=Ptges3l;product=putative protein PTGES3L isoform 3;protein_id=NP_001348052.1;extra_copy_number=0
CM058251.1	Liftoff	CDS	99118833	99118887	.	-	.	ID=cds-NP_001348052.1;Parent=rna-NM_001361123.1;Dbxref=GeneID:73635,GenBank:NP_001348052.1,MGI:MGI:1916146;Name=NP_001348052.1;Note=isoform 3 is encoded by transcript variant 3;gbkey=CDS;gene=Ptges3l;product=putative protein PTGES3L isoform 3;protein_id=NP_001348052.1;extra_copy_number=0
CM058251.1	Liftoff	CDS	99118999	99119112	.	-	.	ID=cds-NP_001348052.1;Parent=rna-NM_001361123.1;Dbxref=GeneID:73635,GenBank:NP_001348052.1,MGI:MGI:1916146;Name=NP_001348052.1;Note=isoform 3 is encoded by transcript variant 3;gbkey=CDS;gene=Ptges3l;product=putative protein PTGES3L isoform 3;protein_id=NP_001348052.1;extra_copy_number=0
CM058251.1	Liftoff	CDS	99119460	99119467	.	-	.	ID=cds-NP_001348052.1;Parent=rna-NM_001361123.1;Dbxref=GeneID:73635,GenBank:NP_001348052.1,MGI:MGI:1916146;Name=NP_001348052.1;Note=isoform 3 is encoded by transcript variant 3;gbkey=CDS;gene=Ptges3l;product=putative protein PTGES3L isoform 3;protein_id=NP_001348052.1;extra_copy_number=0
CM058251.1	Liftoff	mRNA	99113656	99120172	.	-	.	ID=rna-NM_026865.3;Parent=gene-Ptges3l;Dbxref=GeneID:73635,GenBank:NM_026865.3,MGI:MGI:1916146;Name=NM_026865.3;gbkey=mRNA;gene=Ptges3l;product=prostaglandin E synthase 3 like%2C transcript variant 2;transcript_id=NM_026865.3;matches_ref_protein=True;valid_ORF=True;extra_copy_number=0
CM058251.1	Liftoff	exon	99113656	99114030	.	-	.	ID=exon-NM_026865.3-6;Parent=rna-NM_026865.3;Dbxref=GeneID:73635,GenBank:NM_026865.3,MGI:MGI:1916146;gbkey=mRNA;gene=Ptges3l;product=prostaglandin E synthase 3 like%2C transcript variant 2;transcript_id=NM_026865.3;extra_copy_number=0
CM058251.1	Liftoff	exon	99116709	99116798	.	-	.	ID=exon-NM_026865.3-5;Parent=rna-NM_026865.3;Dbxref=GeneID:73635,GenBank:NM_026865.3,MGI:MGI:1916146;gbkey=mRNA;gene=Ptges3l;product=prostaglandin E synthase 3 like%2C transcript variant 2;transcript_id=NM_026865.3;extra_copy_number=0
CM058251.1	Liftoff	exon	99118624	99118722	.	-	.	ID=exon-NM_026865.3-4;Parent=rna-NM_026865.3;Dbxref=GeneID:73635,GenBank:NM_026865.3,MGI:MGI:1916146;gbkey=mRNA;gene=Ptges3l;product=prostaglandin E synthase 3 like%2C transcript variant 2;transcript_id=NM_026865.3;extra_copy_number=0
CM058251.1	Liftoff	exon	99118821	99118887	.	-	.	ID=exon-NM_026865.3-3;Parent=rna-NM_026865.3;Dbxref=GeneID:73635,GenBank:NM_026865.3,MGI:MGI:1916146;gbkey=mRNA;gene=Ptges3l;product=prostaglandin E synthase 3 like%2C transcript variant 2;transcript_id=NM_026865.3;extra_copy_number=0
CM058251.1	Liftoff	exon	99118999	99119112	.	-	.	ID=exon-NM_026865.3-2;Parent=rna-NM_026865.3;Dbxref=GeneID:73635,GenBank:NM_026865.3,MGI:MGI:1916146;gbkey=mRNA;gene=Ptges3l;product=prostaglandin E synthase 3 like%2C transcript variant 2;transcript_id=NM_026865.3;extra_copy_number=0
CM058251.1	Liftoff	exon	99119460	99120172	.	-	.	ID=exon-NM_026865.3-1;Parent=rna-NM_026865.3;Dbxref=GeneID:73635,GenBank:NM_026865.3,MGI:MGI:1916146;gbkey=mRNA;gene=Ptges3l;product=prostaglandin E synthase 3 like%2C transcript variant 2;transcript_id=NM_026865.3;extra_copy_number=0
CM058251.1	Liftoff	CDS	99114013	99114030	.	-	.	ID=cds-NP_081141.1;Parent=rna-NM_026865.3;Dbxref=CCDS:CCDS25468.1,GeneID:73635,GenBank:NP_081141.1,MGI:MGI:1916146;Name=NP_081141.1;Note=isoform 2 is encoded by transcript variant 2;gbkey=CDS;gene=Ptges3l;product=putative protein PTGES3L isoform 2;protein_id=NP_081141.1;extra_copy_number=0
CM058251.1	Liftoff	CDS	99116709	99116798	.	-	.	ID=cds-NP_081141.1;Parent=rna-NM_026865.3;Dbxref=CCDS:CCDS25468.1,GeneID:73635,GenBank:NP_081141.1,MGI:MGI:1916146;Name=NP_081141.1;Note=isoform 2 is encoded by transcript variant 2;gbkey=CDS;gene=Ptges3l;product=putative protein PTGES3L isoform 2;protein_id=NP_081141.1;extra_copy_number=0
CM058251.1	Liftoff	CDS	99118624	99118722	.	-	.	ID=cds-NP_081141.1;Parent=rna-NM_026865.3;Dbxref=CCDS:CCDS25468.1,GeneID:73635,GenBank:NP_081141.1,MGI:MGI:1916146;Name=NP_081141.1;Note=isoform 2 is encoded by transcript variant 2;gbkey=CDS;gene=Ptges3l;product=putative protein PTGES3L isoform 2;protein_id=NP_081141.1;extra_copy_number=0
CM058251.1	Liftoff	CDS	99118821	99118887	.	-	.	ID=cds-NP_081141.1;Parent=rna-NM_026865.3;Dbxref=CCDS:CCDS25468.1,GeneID:73635,GenBank:NP_081141.1,MGI:MGI:1916146;Name=NP_081141.1;Note=isoform 2 is encoded by transcript variant 2;gbkey=CDS;gene=Ptges3l;product=putative protein PTGES3L isoform 2;protein_id=NP_081141.1;extra_copy_number=0
CM058251.1	Liftoff	CDS	99118999	99119112	.	-	.	ID=cds-NP_081141.1;Parent=rna-NM_026865.3;Dbxref=CCDS:CCDS25468.1,GeneID:73635,GenBank:NP_081141.1,MGI:MGI:1916146;Name=NP_081141.1;Note=isoform 2 is encoded by transcript variant 2;gbkey=CDS;gene=Ptges3l;product=putative protein PTGES3L isoform 2;protein_id=NP_081141.1;extra_copy_number=0
CM058251.1	Liftoff	CDS	99119460	99119467	.	-	.	ID=cds-NP_081141.1;Parent=rna-NM_026865.3;Dbxref=CCDS:CCDS25468.1,GeneID:73635,GenBank:NP_081141.1,MGI:MGI:1916146;Name=NP_081141.1;Note=isoform 2 is encoded by transcript variant 2;gbkey=CDS;gene=Ptges3l;product=putative protein PTGES3L isoform 2;protein_id=NP_081141.1;extra_copy_number=0
CM058251.1	Liftoff	mRNA	99113658	99120172	.	-	.	ID=rna-NM_001357574.1;Parent=gene-Ptges3l;Dbxref=GeneID:73635,GenBank:NM_001357574.1,MGI:MGI:1916146;Name=NM_001357574.1;gbkey=mRNA;gene=Ptges3l;product=prostaglandin E synthase 3 like%2C transcript variant 1;tag=RefSeq Select;transcript_id=NM_001357574.1;matches_ref_protein=True;valid_ORF=True;extra_copy_number=0
CM058251.1	Liftoff	exon	99113658	99114030	.	-	.	ID=exon-NM_001357574.1-7;Parent=rna-NM_001357574.1;Dbxref=GeneID:73635,GenBank:NM_001357574.1,MGI:MGI:1916146;gbkey=mRNA;gene=Ptges3l;product=prostaglandin E synthase 3 like%2C transcript variant 1;tag=RefSeq Select;transcript_id=NM_001357574.1;extra_copy_number=0
CM058251.1	Liftoff	exon	99114519	99114572	.	-	.	ID=exon-NM_001357574.1-6;Parent=rna-NM_001357574.1;Dbxref=GeneID:73635,GenBank:NM_001357574.1,MGI:MGI:1916146;gbkey=mRNA;gene=Ptges3l;product=prostaglandin E synthase 3 like%2C transcript variant 1;tag=RefSeq Select;transcript_id=NM_001357574.1;extra_copy_number=0
CM058251.1	Liftoff	exon	99116709	99116798	.	-	.	ID=exon-NM_001357574.1-5;Parent=rna-NM_001357574.1;Dbxref=GeneID:73635,GenBank:NM_001357574.1,MGI:MGI:1916146;gbkey=mRNA;gene=Ptges3l;product=prostaglandin E synthase 3 like%2C transcript variant 1;tag=RefSeq Select;transcript_id=NM_001357574.1;extra_copy_number=0
CM058251.1	Liftoff	exon	99118624	99118722	.	-	.	ID=exon-NM_001357574.1-4;Parent=rna-NM_001357574.1;Dbxref=GeneID:73635,GenBank:NM_001357574.1,MGI:MGI:1916146;gbkey=mRNA;gene=Ptges3l;product=prostaglandin E synthase 3 like%2C transcript variant 1;tag=RefSeq Select;transcript_id=NM_001357574.1;extra_copy_number=0
CM058251.1	Liftoff	exon	99118821	99118887	.	-	.	ID=exon-NM_001357574.1-3;Parent=rna-NM_001357574.1;Dbxref=GeneID:73635,GenBank:NM_001357574.1,MGI:MGI:1916146;gbkey=mRNA;gene=Ptges3l;product=prostaglandin E synthase 3 like%2C transcript variant 1;tag=RefSeq Select;transcript_id=NM_001357574.1;extra_copy_number=0
CM058251.1	Liftoff	exon	99118999	99119112	.	-	.	ID=exon-NM_001357574.1-2;Parent=rna-NM_001357574.1;Dbxref=GeneID:73635,GenBank:NM_001357574.1,MGI:MGI:1916146;gbkey=mRNA;gene=Ptges3l;product=prostaglandin E synthase 3 like%2C transcript variant 1;tag=RefSeq Select;transcript_id=NM_001357574.1;extra_copy_number=0
CM058251.1	Liftoff	exon	99119460	99120172	.	-	.	ID=exon-NM_001357574.1-1;Parent=rna-NM_001357574.1;Dbxref=GeneID:73635,GenBank:NM_001357574.1,MGI:MGI:1916146;gbkey=mRNA;gene=Ptges3l;product=prostaglandin E synthase 3 like%2C transcript variant 1;tag=RefSeq Select;transcript_id=NM_001357574.1;extra_copy_number=0
CM058251.1	Liftoff	CDS	99114013	99114030	.	-	.	ID=cds-NP_001344503.1;Parent=rna-NM_001357574.1;Dbxref=CCDS:CCDS88258.1,GeneID:73635,GenBank:NP_001344503.1,MGI:MGI:1916146;Name=NP_001344503.1;Note=isoform 1 is encoded by transcript variant 1;gbkey=CDS;gene=Ptges3l;product=putative protein PTGES3L isoform 1;protein_id=NP_001344503.1;tag=RefSeq Select;extra_copy_number=0
CM058251.1	Liftoff	CDS	99114519	99114572	.	-	.	ID=cds-NP_001344503.1;Parent=rna-NM_001357574.1;Dbxref=CCDS:CCDS88258.1,GeneID:73635,GenBank:NP_001344503.1,MGI:MGI:1916146;Name=NP_001344503.1;Note=isoform 1 is encoded by transcript variant 1;gbkey=CDS;gene=Ptges3l;product=putative protein PTGES3L isoform 1;protein_id=NP_001344503.1;tag=RefSeq Select;extra_copy_number=0
CM058251.1	Liftoff	CDS	99116709	99116798	.	-	.	ID=cds-NP_001344503.1;Parent=rna-NM_001357574.1;Dbxref=CCDS:CCDS88258.1,GeneID:73635,GenBank:NP_001344503.1,MGI:MGI:1916146;Name=NP_001344503.1;Note=isoform 1 is encoded by transcript variant 1;gbkey=CDS;gene=Ptges3l;product=putative protein PTGES3L isoform 1;protein_id=NP_001344503.1;tag=RefSeq Select;extra_copy_number=0
CM058251.1	Liftoff	CDS	99118624	99118722	.	-	.	ID=cds-NP_001344503.1;Parent=rna-NM_001357574.1;Dbxref=CCDS:CCDS88258.1,GeneID:73635,GenBank:NP_001344503.1,MGI:MGI:1916146;Name=NP_001344503.1;Note=isoform 1 is encoded by transcript variant 1;gbkey=CDS;gene=Ptges3l;product=putative protein PTGES3L isoform 1;protein_id=NP_001344503.1;tag=RefSeq Select;extra_copy_number=0
CM058251.1	Liftoff	CDS	99118821	99118887	.	-	.	ID=cds-NP_001344503.1;Parent=rna-NM_001357574.1;Dbxref=CCDS:CCDS88258.1,GeneID:73635,GenBank:NP_001344503.1,MGI:MGI:1916146;Name=NP_001344503.1;Note=isoform 1 is encoded by transcript variant 1;gbkey=CDS;gene=Ptges3l;product=putative protein PTGES3L isoform 1;protein_id=NP_001344503.1;tag=RefSeq Select;extra_copy_number=0
CM058251.1	Liftoff	CDS	99118999	99119112	.	-	.	ID=cds-NP_001344503.1;Parent=rna-NM_001357574.1;Dbxref=CCDS:CCDS88258.1,GeneID:73635,GenBank:NP_001344503.1,MGI:MGI:1916146;Name=NP_001344503.1;Note=isoform 1 is encoded by transcript variant 1;gbkey=CDS;gene=Ptges3l;product=putative protein PTGES3L isoform 1;protein_id=NP_001344503.1;tag=RefSeq Select;extra_copy_number=0
CM058251.1	Liftoff	CDS	99119460	99119467	.	-	.	ID=cds-NP_001344503.1;Parent=rna-NM_001357574.1;Dbxref=CCDS:CCDS88258.1,GeneID:73635,GenBank:NP_001344503.1,MGI:MGI:1916146;Name=NP_001344503.1;Note=isoform 1 is encoded by transcript variant 1;gbkey=CDS;gene=Ptges3l;product=putative protein PTGES3L isoform 1;protein_id=NP_001344503.1;tag=RefSeq Select;extra_copy_number=0
CM058251.1	Liftoff	transcript	99113655	99119551	.	-	.	ID=rna-XR_879745.4;Parent=gene-Ptges3l;Dbxref=GeneID:73635,GenBank:XR_879745.4,MGI:MGI:1916146;Name=XR_879745.4;gbkey=misc_RNA;gene=Ptges3l;model_evidence=Supporting evidence includes similarity to: 352 long SRA reads%2C and 100%25 coverage of the annotated genomic feature by RNAseq alignments%2C including 30 samples with support for all annotated introns;product=prostaglandin E synthase 3 like%2C transcript variant X1;transcript_id=XR_879745.4;extra_copy_number=0
CM058251.1	Liftoff	exon	99113655	99114030	.	-	.	ID=exon-XR_879745.4-8;Parent=rna-XR_879745.4;Dbxref=GeneID:73635,GenBank:XR_879745.4,MGI:MGI:1916146;gbkey=misc_RNA;gene=Ptges3l;product=prostaglandin E synthase 3 like%2C transcript variant X1;transcript_id=XR_879745.4;extra_copy_number=0
CM058251.1	Liftoff	exon	99114519	99114572	.	-	.	ID=exon-XR_879745.4-7;Parent=rna-XR_879745.4;Dbxref=GeneID:73635,GenBank:XR_879745.4,MGI:MGI:1916146;gbkey=misc_RNA;gene=Ptges3l;product=prostaglandin E synthase 3 like%2C transcript variant X1;transcript_id=XR_879745.4;extra_copy_number=0
CM058251.1	Liftoff	exon	99116405	99116495	.	-	.	ID=exon-XR_879745.4-6;Parent=rna-XR_879745.4;Dbxref=GeneID:73635,GenBank:XR_879745.4,MGI:MGI:1916146;gbkey=misc_RNA;gene=Ptges3l;product=prostaglandin E synthase 3 like%2C transcript variant X1;transcript_id=XR_879745.4;extra_copy_number=0
CM058251.1	Liftoff	exon	99116709	99116798	.	-	.	ID=exon-XR_879745.4-5;Parent=rna-XR_879745.4;Dbxref=GeneID:73635,GenBank:XR_879745.4,MGI:MGI:1916146;gbkey=misc_RNA;gene=Ptges3l;product=prostaglandin E synthase 3 like%2C transcript variant X1;transcript_id=XR_879745.4;extra_copy_number=0
CM058251.1	Liftoff	exon	99118624	99118722	.	-	.	ID=exon-XR_879745.4-4;Parent=rna-XR_879745.4;Dbxref=GeneID:73635,GenBank:XR_879745.4,MGI:MGI:1916146;gbkey=misc_RNA;gene=Ptges3l;product=prostaglandin E synthase 3 like%2C transcript variant X1;transcript_id=XR_879745.4;extra_copy_number=0
CM058251.1	Liftoff	exon	99118821	99118887	.	-	.	ID=exon-XR_879745.4-3;Parent=rna-XR_879745.4;Dbxref=GeneID:73635,GenBank:XR_879745.4,MGI:MGI:1916146;gbkey=misc_RNA;gene=Ptges3l;product=prostaglandin E synthase 3 like%2C transcript variant X1;transcript_id=XR_879745.4;extra_copy_number=0
CM058251.1	Liftoff	exon	99118999	99119112	.	-	.	ID=exon-XR_879745.4-2;Parent=rna-XR_879745.4;Dbxref=GeneID:73635,GenBank:XR_879745.4,MGI:MGI:1916146;gbkey=misc_RNA;gene=Ptges3l;product=prostaglandin E synthase 3 like%2C transcript variant X1;transcript_id=XR_879745.4;extra_copy_number=0
CM058251.1	Liftoff	exon	99119460	99119551	.	-	.	ID=exon-XR_879745.4-1;Parent=rna-XR_879745.4;Dbxref=GeneID:73635,GenBank:XR_879745.4,MGI:MGI:1916146;gbkey=misc_RNA;gene=Ptges3l;product=prostaglandin E synthase 3 like%2C transcript variant X1;transcript_id=XR_879745.4;extra_copy_number=0
CM058251.1	Liftoff	gene	99114031	99114097	.	-	.	ID=gene-Mir6929;Dbxref=GeneID:102465560,MGI:MGI:5530680,miRBase:MI0022776;Name=Mir6929;description=microRNA 6929;gbkey=Gene;gene=Mir6929;gene_biotype=miRNA;gene_synonym=Gm27298,mmu-mir-6929;coverage=1.0;sequence_ID=1.0;extra_copy_number=0;copy_num_ID=gene-Mir6929_0
CM058251.1	Liftoff	primary_transcript	99114031	99114097	.	-	.	ID=rna-NR_105894.1;Parent=gene-Mir6929;Dbxref=GeneID:102465560,GenBank:NR_105894.1,MGI:MGI:5530680,miRBase:MI0022776;Name=NR_105894.1;gbkey=precursor_RNA;gene=Mir6929;product=microRNA 6929;transcript_id=NR_105894.1;extra_copy_number=0
CM058251.1	Liftoff	exon	99114031	99114097	.	-	.	ID=exon-NR_105894.1-1;Parent=rna-NR_105894.1;Dbxref=GeneID:102465560,GenBank:NR_105894.1,MGI:MGI:5530680,miRBase:MI0022776;gbkey=precursor_RNA;gene=Mir6929;product=microRNA 6929;transcript_id=NR_105894.1;extra_copy_number=0
CM058251.1	Liftoff	gene	99119928	99130510	.	+	.	ID=gene-Rundc1;Dbxref=GeneID:217201,MGI:MGI:2144506;Name=Rundc1;description=RUN domain containing 1;gbkey=Gene;gene=Rundc1;gene_biotype=protein_coding;gene_synonym=D930024B17;coverage=1.0;sequence_ID=1.0;valid_ORFs=2;extra_copy_number=0;copy_num_ID=gene-Rundc1_0
CM058251.1	Liftoff	mRNA	99119928	99130509	.	+	.	ID=rna-XM_006533035.5;Parent=gene-Rundc1;Dbxref=GeneID:217201,GenBank:XM_006533035.5,MGI:MGI:2144506;Name=XM_006533035.5;gbkey=mRNA;gene=Rundc1;model_evidence=Supporting evidence includes similarity to: 4 mRNAs%2C 9 ESTs%2C 532 long SRA reads%2C and 100%25 coverage of the annotated genomic feature by RNAseq alignments%2C including 47 samples with support for all annotated introns;product=RUN domain containing 1%2C transcript variant X1;transcript_id=XM_006533035.5;matches_ref_protein=True;valid_ORF=True;extra_copy_number=0
CM058251.1	Liftoff	exon	99119928	99120454	.	+	.	ID=exon-XM_006533035.5-1;Parent=rna-XM_006533035.5;Dbxref=GeneID:217201,GenBank:XM_006533035.5,MGI:MGI:2144506;gbkey=mRNA;gene=Rundc1;product=RUN domain containing 1%2C transcript variant X1;transcript_id=XM_006533035.5;extra_copy_number=0
CM058251.1	Liftoff	exon	99123210	99123215	.	+	.	ID=exon-XM_006533035.5-2;Parent=rna-XM_006533035.5;Dbxref=GeneID:217201,GenBank:XM_006533035.5,MGI:MGI:2144506;gbkey=mRNA;gene=Rundc1;product=RUN domain containing 1%2C transcript variant X1;transcript_id=XM_006533035.5;extra_copy_number=0
CM058251.1	Liftoff	exon	99124296	99124454	.	+	.	ID=exon-XM_006533035.5-3;Parent=rna-XM_006533035.5;Dbxref=GeneID:217201,GenBank:XM_006533035.5,MGI:MGI:2144506;gbkey=mRNA;gene=Rundc1;product=RUN domain containing 1%2C transcript variant X1;transcript_id=XM_006533035.5;extra_copy_number=0
CM058251.1	Liftoff	exon	99126192	99126390	.	+	.	ID=exon-XM_006533035.5-4;Parent=rna-XM_006533035.5;Dbxref=GeneID:217201,GenBank:XM_006533035.5,MGI:MGI:2144506;gbkey=mRNA;gene=Rundc1;product=RUN domain containing 1%2C transcript variant X1;transcript_id=XM_006533035.5;extra_copy_number=0
CM058251.1	Liftoff	exon	99126926	99127042	.	+	.	ID=exon-XM_006533035.5-5;Parent=rna-XM_006533035.5;Dbxref=GeneID:217201,GenBank:XM_006533035.5,MGI:MGI:2144506;gbkey=mRNA;gene=Rundc1;product=RUN domain containing 1%2C transcript variant X1;transcript_id=XM_006533035.5;extra_copy_number=0
CM058251.1	Liftoff	exon	99128296	99130509	.	+	.	ID=exon-XM_006533035.5-6;Parent=rna-XM_006533035.5;Dbxref=GeneID:217201,GenBank:XM_006533035.5,MGI:MGI:2144506;gbkey=mRNA;gene=Rundc1;product=RUN domain containing 1%2C transcript variant X1;transcript_id=XM_006533035.5;extra_copy_number=0
CM058251.1	Liftoff	CDS	99119948	99120454	.	+	.	ID=cds-XP_006533098.1;Parent=rna-XM_006533035.5;Dbxref=GeneID:217201,GenBank:XP_006533098.1,MGI:MGI:2144506;Name=XP_006533098.1;gbkey=CDS;gene=Rundc1;product=RUN domain-containing protein 1 isoform X1;protein_id=XP_006533098.1;extra_copy_number=0
CM058251.1	Liftoff	CDS	99123210	99123215	.	+	.	ID=cds-XP_006533098.1;Parent=rna-XM_006533035.5;Dbxref=GeneID:217201,GenBank:XP_006533098.1,MGI:MGI:2144506;Name=XP_006533098.1;gbkey=CDS;gene=Rundc1;product=RUN domain-containing protein 1 isoform X1;protein_id=XP_006533098.1;extra_copy_number=0
CM058251.1	Liftoff	CDS	99124296	99124454	.	+	.	ID=cds-XP_006533098.1;Parent=rna-XM_006533035.5;Dbxref=GeneID:217201,GenBank:XP_006533098.1,MGI:MGI:2144506;Name=XP_006533098.1;gbkey=CDS;gene=Rundc1;product=RUN domain-containing protein 1 isoform X1;protein_id=XP_006533098.1;extra_copy_number=0
CM058251.1	Liftoff	CDS	99126192	99126390	.	+	.	ID=cds-XP_006533098.1;Parent=rna-XM_006533035.5;Dbxref=GeneID:217201,GenBank:XP_006533098.1,MGI:MGI:2144506;Name=XP_006533098.1;gbkey=CDS;gene=Rundc1;product=RUN domain-containing protein 1 isoform X1;protein_id=XP_006533098.1;extra_copy_number=0
CM058251.1	Liftoff	CDS	99126926	99127042	.	+	.	ID=cds-XP_006533098.1;Parent=rna-XM_006533035.5;Dbxref=GeneID:217201,GenBank:XP_006533098.1,MGI:MGI:2144506;Name=XP_006533098.1;gbkey=CDS;gene=Rundc1;product=RUN domain-containing protein 1 isoform X1;protein_id=XP_006533098.1;extra_copy_number=0
CM058251.1	Liftoff	CDS	99128296	99129161	.	+	.	ID=cds-XP_006533098.1;Parent=rna-XM_006533035.5;Dbxref=GeneID:217201,GenBank:XP_006533098.1,MGI:MGI:2144506;Name=XP_006533098.1;gbkey=CDS;gene=Rundc1;product=RUN domain-containing protein 1 isoform X1;protein_id=XP_006533098.1;extra_copy_number=0
CM058251.1	Liftoff	mRNA	99119929	99130510	.	+	.	ID=rna-NM_172566.4;Parent=gene-Rundc1;Dbxref=GeneID:217201,GenBank:NM_172566.4,MGI:MGI:2144506;Name=NM_172566.4;gbkey=mRNA;gene=Rundc1;product=RUN domain containing 1;tag=RefSeq Select;transcript_id=NM_172566.4;matches_ref_protein=True;valid_ORF=True;extra_copy_number=0
CM058251.1	Liftoff	exon	99119929	99120454	.	+	.	ID=exon-NM_172566.4-1;Parent=rna-NM_172566.4;Dbxref=GeneID:217201,GenBank:NM_172566.4,MGI:MGI:2144506;gbkey=mRNA;gene=Rundc1;product=RUN domain containing 1;tag=RefSeq Select;transcript_id=NM_172566.4;extra_copy_number=0
CM058251.1	Liftoff	exon	99124296	99124454	.	+	.	ID=exon-NM_172566.4-2;Parent=rna-NM_172566.4;Dbxref=GeneID:217201,GenBank:NM_172566.4,MGI:MGI:2144506;gbkey=mRNA;gene=Rundc1;product=RUN domain containing 1;tag=RefSeq Select;transcript_id=NM_172566.4;extra_copy_number=0
CM058251.1	Liftoff	exon	99126192	99126390	.	+	.	ID=exon-NM_172566.4-3;Parent=rna-NM_172566.4;Dbxref=GeneID:217201,GenBank:NM_172566.4,MGI:MGI:2144506;gbkey=mRNA;gene=Rundc1;product=RUN domain containing 1;tag=RefSeq Select;transcript_id=NM_172566.4;extra_copy_number=0
CM058251.1	Liftoff	exon	99126926	99127042	.	+	.	ID=exon-NM_172566.4-4;Parent=rna-NM_172566.4;Dbxref=GeneID:217201,GenBank:NM_172566.4,MGI:MGI:2144506;gbkey=mRNA;gene=Rundc1;product=RUN domain containing 1;tag=RefSeq Select;transcript_id=NM_172566.4;extra_copy_number=0
CM058251.1	Liftoff	exon	99128296	99130510	.	+	.	ID=exon-NM_172566.4-5;Parent=rna-NM_172566.4;Dbxref=GeneID:217201,GenBank:NM_172566.4,MGI:MGI:2144506;gbkey=mRNA;gene=Rundc1;product=RUN domain containing 1;tag=RefSeq Select;transcript_id=NM_172566.4;extra_copy_number=0
CM058251.1	Liftoff	CDS	99119948	99120454	.	+	.	ID=cds-NP_766154.2;Parent=rna-NM_172566.4;Dbxref=CCDS:CCDS25469.1,GeneID:217201,GenBank:NP_766154.2,MGI:MGI:2144506;Name=NP_766154.2;gbkey=CDS;gene=Rundc1;product=RUN domain-containing protein 1;protein_id=NP_766154.2;tag=RefSeq Select;extra_copy_number=0
CM058251.1	Liftoff	CDS	99124296	99124454	.	+	.	ID=cds-NP_766154.2;Parent=rna-NM_172566.4;Dbxref=CCDS:CCDS25469.1,GeneID:217201,GenBank:NP_766154.2,MGI:MGI:2144506;Name=NP_766154.2;gbkey=CDS;gene=Rundc1;product=RUN domain-containing protein 1;protein_id=NP_766154.2;tag=RefSeq Select;extra_copy_number=0
CM058251.1	Liftoff	CDS	99126192	99126390	.	+	.	ID=cds-NP_766154.2;Parent=rna-NM_172566.4;Dbxref=CCDS:CCDS25469.1,GeneID:217201,GenBank:NP_766154.2,MGI:MGI:2144506;Name=NP_766154.2;gbkey=CDS;gene=Rundc1;product=RUN domain-containing protein 1;protein_id=NP_766154.2;tag=RefSeq Select;extra_copy_number=0
CM058251.1	Liftoff	CDS	99126926	99127042	.	+	.	ID=cds-NP_766154.2;Parent=rna-NM_172566.4;Dbxref=CCDS:CCDS25469.1,GeneID:217201,GenBank:NP_766154.2,MGI:MGI:2144506;Name=NP_766154.2;gbkey=CDS;gene=Rundc1;product=RUN domain-containing protein 1;protein_id=NP_766154.2;tag=RefSeq Select;extra_copy_number=0
CM058251.1	Liftoff	CDS	99128296	99129161	.	+	.	ID=cds-NP_766154.2;Parent=rna-NM_172566.4;Dbxref=CCDS:CCDS25469.1,GeneID:217201,GenBank:NP_766154.2,MGI:MGI:2144506;Name=NP_766154.2;gbkey=CDS;gene=Rundc1;product=RUN domain-containing protein 1;protein_id=NP_766154.2;tag=RefSeq Select;extra_copy_number=0
CM058251.1	Liftoff	gene	99137089	99140440	.	+	.	ID=gene-Rpl27;Dbxref=GeneID:19942,MGI:MGI:98036;Name=Rpl27;description=ribosomal protein L27;gbkey=Gene;gene=Rpl27;gene_biotype=protein_coding;coverage=1.0;sequence_ID=1.0;valid_ORFs=1;extra_copy_number=0;copy_num_ID=gene-Rpl27_0
CM058251.1	Liftoff	mRNA	99137089	99140440	.	+	.	ID=rna-NM_011289.3;Parent=gene-Rpl27;Dbxref=GeneID:19942,GenBank:NM_011289.3,MGI:MGI:98036;Name=NM_011289.3;gbkey=mRNA;gene=Rpl27;product=ribosomal protein L27;tag=RefSeq Select;transcript_id=NM_011289.3;matches_ref_protein=True;valid_ORF=True;extra_copy_number=0
CM058251.1	Liftoff	exon	99137089	99137300	.	+	.	ID=exon-NM_011289.3-1;Parent=rna-NM_011289.3;Dbxref=GeneID:19942,GenBank:NM_011289.3,MGI:MGI:98036;gbkey=mRNA;gene=Rpl27;product=ribosomal protein L27;tag=RefSeq Select;transcript_id=NM_011289.3;extra_copy_number=0
CM058251.1	Liftoff	exon	99137567	99137649	.	+	.	ID=exon-NM_011289.3-2;Parent=rna-NM_011289.3;Dbxref=GeneID:19942,GenBank:NM_011289.3,MGI:MGI:98036;gbkey=mRNA;gene=Rpl27;product=ribosomal protein L27;tag=RefSeq Select;transcript_id=NM_011289.3;extra_copy_number=0
CM058251.1	Liftoff	exon	99138345	99138514	.	+	.	ID=exon-NM_011289.3-3;Parent=rna-NM_011289.3;Dbxref=GeneID:19942,GenBank:NM_011289.3,MGI:MGI:98036;gbkey=mRNA;gene=Rpl27;product=ribosomal protein L27;tag=RefSeq Select;transcript_id=NM_011289.3;extra_copy_number=0
CM058251.1	Liftoff	exon	99140064	99140174	.	+	.	ID=exon-NM_011289.3-4;Parent=rna-NM_011289.3;Dbxref=GeneID:19942,GenBank:NM_011289.3,MGI:MGI:98036;gbkey=mRNA;gene=Rpl27;product=ribosomal protein L27;tag=RefSeq Select;transcript_id=NM_011289.3;extra_copy_number=0
CM058251.1	Liftoff	exon	99140283	99140440	.	+	.	ID=exon-NM_011289.3-5;Parent=rna-NM_011289.3;Dbxref=GeneID:19942,GenBank:NM_011289.3,MGI:MGI:98036;gbkey=mRNA;gene=Rpl27;product=ribosomal protein L27;tag=RefSeq Select;transcript_id=NM_011289.3;extra_copy_number=0
CM058251.1	Liftoff	CDS	99137569	99137649	.	+	.	ID=cds-NP_035419.1;Parent=rna-NM_011289.3;Dbxref=CCDS:CCDS25470.1,GeneID:19942,GenBank:NP_035419.1,MGI:MGI:98036;Name=NP_035419.1;gbkey=CDS;gene=Rpl27;product=60S ribosomal protein L27;protein_id=NP_035419.1;tag=RefSeq Select;extra_copy_number=0
CM058251.1	Liftoff	CDS	99138345	99138514	.	+	.	ID=cds-NP_035419.1;Parent=rna-NM_011289.3;Dbxref=CCDS:CCDS25470.1,GeneID:19942,GenBank:NP_035419.1,MGI:MGI:98036;Name=NP_035419.1;gbkey=CDS;gene=Rpl27;product=60S ribosomal protein L27;protein_id=NP_035419.1;tag=RefSeq Select;extra_copy_number=0
CM058251.1	Liftoff	CDS	99140064	99140174	.	+	.	ID=cds-NP_035419.1;Parent=rna-NM_011289.3;Dbxref=CCDS:CCDS25470.1,GeneID:19942,GenBank:NP_035419.1,MGI:MGI:98036;Name=NP_035419.1;gbkey=CDS;gene=Rpl27;product=60S ribosomal protein L27;protein_id=NP_035419.1;tag=RefSeq Select;extra_copy_number=0
CM058251.1	Liftoff	CDS	99140283	99140331	.	+	.	ID=cds-NP_035419.1;Parent=rna-NM_011289.3;Dbxref=CCDS:CCDS25470.1,GeneID:19942,GenBank:NP_035419.1,MGI:MGI:98036;Name=NP_035419.1;gbkey=CDS;gene=Rpl27;product=60S ribosomal protein L27;protein_id=NP_035419.1;tag=RefSeq Select;extra_copy_number=0
CM058251.1	Liftoff	match	99143049	99143436	.	+	.	ID=dd0d5d91-102f-49ed-a1b7-3fa45d88a2d4;Target=NG_153738.1 1 388 +;assembly_bases_aln=388;assembly_bases_seq=388;bit_score=723.127;blast_aligner=1;blast_score=388;common_component=0;e_value=0;filter_score=0;for_remapping=2;gap_count=0;hsp_percent_coverage=100;matchable_bases=388;matched_bases=388;num_ident=388;num_mismatch=0;pct_coverage=100;pct_coverage_hiqual=100;pct_identity_gap=100;pct_identity_gapopen_only=100;pct_identity_ungap=100;rank=1;weighted_identity=1;coverage=1.0;sequence_ID=1.0;extra_copy_number=0;copy_num_ID=dd0d5d91-102f-49ed-a1b7-3fa45d88a2d4_0
CM058251.1	Liftoff	enhancer	99143149	99143336	.	.	.	ID=id-GeneID:128926786;Dbxref=GeneID:128926786;Note=cis-regulatory module chr11:101309619-101309806 (MGSCv37/mm9 assembly coordinates);experiment=EXISTENCE:reporter gene assay evidence [ECO:0000049][PMID:25872643];function=activates a minimal SCP1 promoter by CapStarr-seq with weak activity in NIH3T3 fibroblasts {active_cell/tissue: NIH3T3};gbkey=regulatory;regulatory_class=enhancer;coverage=1.0;sequence_ID=1.0;extra_copy_number=0;copy_num_ID=id-GeneID:128926786_0
CM058251.1	Liftoff	biological_region	99143149	99143336	.	+	.	ID=id-GeneID:128926786-2;Dbxref=GeneID:128926786;Name=biological region;gbkey=Region;standard_name=CapStarr-seq enhancer MGSCv37_chr11:101309619-101309806;coverage=1.0;sequence_ID=1.0;extra_copy_number=0;copy_num_ID=id-GeneID:128926786-2_0
CM058251.1	Liftoff	gene	99143256	99153547	.	+	.	ID=gene-Ifi35;Dbxref=GeneID:70110,MGI:MGI:1917360;Name=Ifi35;description=interferon-induced protein 35;gbkey=Gene;gene=Ifi35;gene_biotype=protein_coding;gene_synonym=2010008K16Rik,ifi-35,IFP35;coverage=1.0;sequence_ID=1.0;valid_ORFs=1;extra_copy_number=0;copy_num_ID=gene-Ifi35_0
CM058251.1	Liftoff	mRNA	99143256	99153547	.	+	.	ID=rna-NM_027320.4;Parent=gene-Ifi35;Dbxref=GeneID:70110,GenBank:NM_027320.4,MGI:MGI:1917360;Name=NM_027320.4;gbkey=mRNA;gene=Ifi35;product=interferon-induced protein 35;tag=RefSeq Select;transcript_id=NM_027320.4;matches_ref_protein=True;valid_ORF=True;extra_copy_number=0
CM058251.1	Liftoff	exon	99143256	99143466	.	+	.	ID=exon-NM_027320.4-1;Parent=rna-NM_027320.4;Dbxref=GeneID:70110,GenBank:NM_027320.4,MGI:MGI:1917360;gbkey=mRNA;gene=Ifi35;product=interferon-induced protein 35;tag=RefSeq Select;transcript_id=NM_027320.4;extra_copy_number=0
CM058251.1	Liftoff	exon	99151412	99151510	.	+	.	ID=exon-NM_027320.4-2;Parent=rna-NM_027320.4;Dbxref=GeneID:70110,GenBank:NM_027320.4,MGI:MGI:1917360;gbkey=mRNA;gene=Ifi35;product=interferon-induced protein 35;tag=RefSeq Select;transcript_id=NM_027320.4;extra_copy_number=0
CM058251.1	Liftoff	exon	99152036	99152183	.	+	.	ID=exon-NM_027320.4-3;Parent=rna-NM_027320.4;Dbxref=GeneID:70110,GenBank:NM_027320.4,MGI:MGI:1917360;gbkey=mRNA;gene=Ifi35;product=interferon-induced protein 35;tag=RefSeq Select;transcript_id=NM_027320.4;extra_copy_number=0
CM058251.1	Liftoff	exon	99152262	99152368	.	+	.	ID=exon-NM_027320.4-4;Parent=rna-NM_027320.4;Dbxref=GeneID:70110,GenBank:NM_027320.4,MGI:MGI:1917360;gbkey=mRNA;gene=Ifi35;product=interferon-induced protein 35;tag=RefSeq Select;transcript_id=NM_027320.4;extra_copy_number=0
CM058251.1	Liftoff	exon	99152466	99152652	.	+	.	ID=exon-NM_027320.4-5;Parent=rna-NM_027320.4;Dbxref=GeneID:70110,GenBank:NM_027320.4,MGI:MGI:1917360;gbkey=mRNA;gene=Ifi35;product=interferon-induced protein 35;tag=RefSeq Select;transcript_id=NM_027320.4;extra_copy_number=0
CM058251.1	Liftoff	exon	99152737	99152843	.	+	.	ID=exon-NM_027320.4-6;Parent=rna-NM_027320.4;Dbxref=GeneID:70110,GenBank:NM_027320.4,MGI:MGI:1917360;gbkey=mRNA;gene=Ifi35;product=interferon-induced protein 35;tag=RefSeq Select;transcript_id=NM_027320.4;extra_copy_number=0
CM058251.1	Liftoff	exon	99153047	99153547	.	+	.	ID=exon-NM_027320.4-7;Parent=rna-NM_027320.4;Dbxref=GeneID:70110,GenBank:NM_027320.4,MGI:MGI:1917360;gbkey=mRNA;gene=Ifi35;product=interferon-induced protein 35;tag=RefSeq Select;transcript_id=NM_027320.4;extra_copy_number=0
CM058251.1	Liftoff	CDS	99143446	99143466	.	+	.	ID=cds-NP_081596.1;Parent=rna-NM_027320.4;Dbxref=CCDS:CCDS25471.1,GeneID:70110,GenBank:NP_081596.1,MGI:MGI:1917360;Name=NP_081596.1;gbkey=CDS;gene=Ifi35;product=interferon-induced 35 kDa protein homolog;protein_id=NP_081596.1;tag=RefSeq Select;extra_copy_number=0
CM058251.1	Liftoff	CDS	99151412	99151510	.	+	.	ID=cds-NP_081596.1;Parent=rna-NM_027320.4;Dbxref=CCDS:CCDS25471.1,GeneID:70110,GenBank:NP_081596.1,MGI:MGI:1917360;Name=NP_081596.1;gbkey=CDS;gene=Ifi35;product=interferon-induced 35 kDa protein homolog;protein_id=NP_081596.1;tag=RefSeq Select;extra_copy_number=0
CM058251.1	Liftoff	CDS	99152036	99152183	.	+	.	ID=cds-NP_081596.1;Parent=rna-NM_027320.4;Dbxref=CCDS:CCDS25471.1,GeneID:70110,GenBank:NP_081596.1,MGI:MGI:1917360;Name=NP_081596.1;gbkey=CDS;gene=Ifi35;product=interferon-induced 35 kDa protein homolog;protein_id=NP_081596.1;tag=RefSeq Select;extra_copy_number=0
CM058251.1	Liftoff	CDS	99152262	99152368	.	+	.	ID=cds-NP_081596.1;Parent=rna-NM_027320.4;Dbxref=CCDS:CCDS25471.1,GeneID:70110,GenBank:NP_081596.1,MGI:MGI:1917360;Name=NP_081596.1;gbkey=CDS;gene=Ifi35;product=interferon-induced 35 kDa protein homolog;protein_id=NP_081596.1;tag=RefSeq Select;extra_copy_number=0
CM058251.1	Liftoff	CDS	99152466	99152652	.	+	.	ID=cds-NP_081596.1;Parent=rna-NM_027320.4;Dbxref=CCDS:CCDS25471.1,GeneID:70110,GenBank:NP_081596.1,MGI:MGI:1917360;Name=NP_081596.1;gbkey=CDS;gene=Ifi35;product=interferon-induced 35 kDa protein homolog;protein_id=NP_081596.1;tag=RefSeq Select;extra_copy_number=0
CM058251.1	Liftoff	CDS	99152737	99152843	.	+	.	ID=cds-NP_081596.1;Parent=rna-NM_027320.4;Dbxref=CCDS:CCDS25471.1,GeneID:70110,GenBank:NP_081596.1,MGI:MGI:1917360;Name=NP_081596.1;gbkey=CDS;gene=Ifi35;product=interferon-induced 35 kDa protein homolog;protein_id=NP_081596.1;tag=RefSeq Select;extra_copy_number=0
CM058251.1	Liftoff	CDS	99153047	99153238	.	+	.	ID=cds-NP_081596.1;Parent=rna-NM_027320.4;Dbxref=CCDS:CCDS25471.1,GeneID:70110,GenBank:NP_081596.1,MGI:MGI:1917360;Name=NP_081596.1;gbkey=CDS;gene=Ifi35;product=interferon-induced 35 kDa protein homolog;protein_id=NP_081596.1;tag=RefSeq Select;extra_copy_number=0
CM058251.1	Liftoff	gene	99153594	99161047	.	-	.	ID=gene-Vat1;Dbxref=GeneID:26949,MGI:MGI:1349450;Name=Vat1;description=vesicle amine transport 1;gbkey=Gene;gene=Vat1;gene_biotype=protein_coding;gene_synonym=VAT-1;coverage=1.0;sequence_ID=1.0;valid_ORFs=1;extra_copy_number=0;copy_num_ID=gene-Vat1_0
CM058251.1	Liftoff	mRNA	99153594	99161047	.	-	.	ID=rna-NM_012037.2;Parent=gene-Vat1;Dbxref=GeneID:26949,GenBank:NM_012037.2,MGI:MGI:1349450;Name=NM_012037.2;gbkey=mRNA;gene=Vat1;product=vesicle amine transport 1;tag=RefSeq Select;transcript_id=NM_012037.2;matches_ref_protein=True;valid_ORF=True;extra_copy_number=0
CM058251.1	Liftoff	exon	99153594	99155122	.	-	.	ID=exon-NM_012037.2-6;Parent=rna-NM_012037.2;Dbxref=GeneID:26949,GenBank:NM_012037.2,MGI:MGI:1349450;gbkey=mRNA;gene=Vat1;product=vesicle amine transport 1;tag=RefSeq Select;transcript_id=NM_012037.2;extra_copy_number=0
CM058251.1	Liftoff	exon	99155223	99155464	.	-	.	ID=exon-NM_012037.2-5;Parent=rna-NM_012037.2;Dbxref=GeneID:26949,GenBank:NM_012037.2,MGI:MGI:1349450;gbkey=mRNA;gene=Vat1;product=vesicle amine transport 1;tag=RefSeq Select;transcript_id=NM_012037.2;extra_copy_number=0
CM058251.1	Liftoff	exon	99157046	99157135	.	-	.	ID=exon-NM_012037.2-4;Parent=rna-NM_012037.2;Dbxref=GeneID:26949,GenBank:NM_012037.2,MGI:MGI:1349450;gbkey=mRNA;gene=Vat1;product=vesicle amine transport 1;tag=RefSeq Select;transcript_id=NM_012037.2;extra_copy_number=0
CM058251.1	Liftoff	exon	99157238	99157408	.	-	.	ID=exon-NM_012037.2-3;Parent=rna-NM_012037.2;Dbxref=GeneID:26949,GenBank:NM_012037.2,MGI:MGI:1349450;gbkey=mRNA;gene=Vat1;product=vesicle amine transport 1;tag=RefSeq Select;transcript_id=NM_012037.2;extra_copy_number=0
CM058251.1	Liftoff	exon	99157757	99157964	.	-	.	ID=exon-NM_012037.2-2;Parent=rna-NM_012037.2;Dbxref=GeneID:26949,GenBank:NM_012037.2,MGI:MGI:1349450;gbkey=mRNA;gene=Vat1;product=vesicle amine transport 1;tag=RefSeq Select;transcript_id=NM_012037.2;extra_copy_number=0
CM058251.1	Liftoff	exon	99160556	99161047	.	-	.	ID=exon-NM_012037.2-1;Parent=rna-NM_012037.2;Dbxref=GeneID:26949,GenBank:NM_012037.2,MGI:MGI:1349450;gbkey=mRNA;gene=Vat1;product=vesicle amine transport 1;tag=RefSeq Select;transcript_id=NM_012037.2;extra_copy_number=0
CM058251.1	Liftoff	CDS	99155039	99155122	.	-	.	ID=cds-NP_036167.1;Parent=rna-NM_012037.2;Dbxref=CCDS:CCDS25472.1,GeneID:26949,GenBank:NP_036167.1,MGI:MGI:1349450;Name=NP_036167.1;gbkey=CDS;gene=Vat1;product=synaptic vesicle membrane protein VAT-1 homolog;protein_id=NP_036167.1;tag=RefSeq Select;extra_copy_number=0
CM058251.1	Liftoff	CDS	99155223	99155464	.	-	.	ID=cds-NP_036167.1;Parent=rna-NM_012037.2;Dbxref=CCDS:CCDS25472.1,GeneID:26949,GenBank:NP_036167.1,MGI:MGI:1349450;Name=NP_036167.1;gbkey=CDS;gene=Vat1;product=synaptic vesicle membrane protein VAT-1 homolog;protein_id=NP_036167.1;tag=RefSeq Select;extra_copy_number=0
CM058251.1	Liftoff	CDS	99157046	99157135	.	-	.	ID=cds-NP_036167.1;Parent=rna-NM_012037.2;Dbxref=CCDS:CCDS25472.1,GeneID:26949,GenBank:NP_036167.1,MGI:MGI:1349450;Name=NP_036167.1;gbkey=CDS;gene=Vat1;product=synaptic vesicle membrane protein VAT-1 homolog;protein_id=NP_036167.1;tag=RefSeq Select;extra_copy_number=0
CM058251.1	Liftoff	CDS	99157238	99157408	.	-	.	ID=cds-NP_036167.1;Parent=rna-NM_012037.2;Dbxref=CCDS:CCDS25472.1,GeneID:26949,GenBank:NP_036167.1,MGI:MGI:1349450;Name=NP_036167.1;gbkey=CDS;gene=Vat1;product=synaptic vesicle membrane protein VAT-1 homolog;protein_id=NP_036167.1;tag=RefSeq Select;extra_copy_number=0
CM058251.1	Liftoff	CDS	99157757	99157964	.	-	.	ID=cds-NP_036167.1;Parent=rna-NM_012037.2;Dbxref=CCDS:CCDS25472.1,GeneID:26949,GenBank:NP_036167.1,MGI:MGI:1349450;Name=NP_036167.1;gbkey=CDS;gene=Vat1;product=synaptic vesicle membrane protein VAT-1 homolog;protein_id=NP_036167.1;tag=RefSeq Select;extra_copy_number=0
CM058251.1	Liftoff	CDS	99160556	99160981	.	-	.	ID=cds-NP_036167.1;Parent=rna-NM_012037.2;Dbxref=CCDS:CCDS25472.1,GeneID:26949,GenBank:NP_036167.1,MGI:MGI:1349450;Name=NP_036167.1;gbkey=CDS;gene=Vat1;product=synaptic vesicle membrane protein VAT-1 homolog;protein_id=NP_036167.1;tag=RefSeq Select;extra_copy_number=0
CM058251.1	Liftoff	gene	99163023	99166701	.	+	.	ID=gene-Rnd2;Dbxref=GeneID:11858,MGI:MGI:1338755;Name=Rnd2;description=Rho family GTPase 2;gbkey=Gene;gene=Rnd2;gene_biotype=protein_coding;gene_synonym=Arhn,rho7,Rohn;coverage=1.0;sequence_ID=1.0;valid_ORFs=1;extra_copy_number=0;copy_num_ID=gene-Rnd2_0
CM058251.1	Liftoff	mRNA	99163023	99166701	.	+	.	ID=rna-NM_009708.2;Parent=gene-Rnd2;Dbxref=GeneID:11858,GenBank:NM_009708.2,MGI:MGI:1338755;Name=NM_009708.2;gbkey=mRNA;gene=Rnd2;product=Rho family GTPase 2;tag=RefSeq Select;transcript_id=NM_009708.2;matches_ref_protein=True;valid_ORF=True;extra_copy_number=0
CM058251.1	Liftoff	exon	99163023	99163287	.	+	.	ID=exon-NM_009708.2-1;Parent=rna-NM_009708.2;Dbxref=GeneID:11858,GenBank:NM_009708.2,MGI:MGI:1338755;gbkey=mRNA;gene=Rnd2;product=Rho family GTPase 2;tag=RefSeq Select;transcript_id=NM_009708.2;extra_copy_number=0
CM058251.1	Liftoff	exon	99163781	99163868	.	+	.	ID=exon-NM_009708.2-2;Parent=rna-NM_009708.2;Dbxref=GeneID:11858,GenBank:NM_009708.2,MGI:MGI:1338755;gbkey=mRNA;gene=Rnd2;product=Rho family GTPase 2;tag=RefSeq Select;transcript_id=NM_009708.2;extra_copy_number=0
CM058251.1	Liftoff	exon	99164861	99164970	.	+	.	ID=exon-NM_009708.2-3;Parent=rna-NM_009708.2;Dbxref=GeneID:11858,GenBank:NM_009708.2,MGI:MGI:1338755;gbkey=mRNA;gene=Rnd2;product=Rho family GTPase 2;tag=RefSeq Select;transcript_id=NM_009708.2;extra_copy_number=0
CM058251.1	Liftoff	exon	99165566	99165700	.	+	.	ID=exon-NM_009708.2-4;Parent=rna-NM_009708.2;Dbxref=GeneID:11858,GenBank:NM_009708.2,MGI:MGI:1338755;gbkey=mRNA;gene=Rnd2;product=Rho family GTPase 2;tag=RefSeq Select;transcript_id=NM_009708.2;extra_copy_number=0
CM058251.1	Liftoff	exon	99165906	99166701	.	+	.	ID=exon-NM_009708.2-5;Parent=rna-NM_009708.2;Dbxref=GeneID:11858,GenBank:NM_009708.2,MGI:MGI:1338755;gbkey=mRNA;gene=Rnd2;product=Rho family GTPase 2;tag=RefSeq Select;transcript_id=NM_009708.2;extra_copy_number=0
CM058251.1	Liftoff	CDS	99163186	99163287	.	+	.	ID=cds-NP_033838.1;Parent=rna-NM_009708.2;Dbxref=CCDS:CCDS25473.1,GeneID:11858,GenBank:NP_033838.1,MGI:MGI:1338755;Name=NP_033838.1;gbkey=CDS;gene=Rnd2;product=rho-related GTP-binding protein RhoN;protein_id=NP_033838.1;tag=RefSeq Select;extra_copy_number=0
CM058251.1	Liftoff	CDS	99163781	99163868	.	+	.	ID=cds-NP_033838.1;Parent=rna-NM_009708.2;Dbxref=CCDS:CCDS25473.1,GeneID:11858,GenBank:NP_033838.1,MGI:MGI:1338755;Name=NP_033838.1;gbkey=CDS;gene=Rnd2;product=rho-related GTP-binding protein RhoN;protein_id=NP_033838.1;tag=RefSeq Select;extra_copy_number=0
CM058251.1	Liftoff	CDS	99164861	99164970	.	+	.	ID=cds-NP_033838.1;Parent=rna-NM_009708.2;Dbxref=CCDS:CCDS25473.1,GeneID:11858,GenBank:NP_033838.1,MGI:MGI:1338755;Name=NP_033838.1;gbkey=CDS;gene=Rnd2;product=rho-related GTP-binding protein RhoN;protein_id=NP_033838.1;tag=RefSeq Select;extra_copy_number=0
CM058251.1	Liftoff	CDS	99165566	99165700	.	+	.	ID=cds-NP_033838.1;Parent=rna-NM_009708.2;Dbxref=CCDS:CCDS25473.1,GeneID:11858,GenBank:NP_033838.1,MGI:MGI:1338755;Name=NP_033838.1;gbkey=CDS;gene=Rnd2;product=rho-related GTP-binding protein RhoN;protein_id=NP_033838.1;tag=RefSeq Select;extra_copy_number=0
CM058251.1	Liftoff	CDS	99165906	99166154	.	+	.	ID=cds-NP_033838.1;Parent=rna-NM_009708.2;Dbxref=CCDS:CCDS25473.1,GeneID:11858,GenBank:NP_033838.1,MGI:MGI:1338755;Name=NP_033838.1;gbkey=CDS;gene=Rnd2;product=rho-related GTP-binding protein RhoN;protein_id=NP_033838.1;tag=RefSeq Select;extra_copy_number=0
CM058251.1	Liftoff	pseudogene	99170887	99171916	.	+	.	ID=gene-Gm11625;Dbxref=GeneID:102635974,MGI:MGI:3650862;Name=Gm11625;description=predicted gene 11625;gbkey=Gene;gene=Gm11625;gene_biotype=pseudogene;pseudo=true;coverage=1.0;sequence_ID=1.0;extra_copy_number=0;copy_num_ID=gene-Gm11625_0
CM058251.1	Liftoff	exon	99170887	99170898	.	+	.	ID=id-Gm11625;Parent=gene-Gm11625;Dbxref=GeneID:102635974,MGI:MGI:3650862;gbkey=exon;gene=Gm11625;model_evidence=Supporting evidence includes similarity to: 22 Proteins%2C 3 long SRA reads%2C and 51%25 coverage of the annotated genomic feature by RNAseq alignments;pseudo=true;extra_copy_number=0
CM058251.1	Liftoff	exon	99171070	99171916	.	+	.	ID=id-Gm11625-2;Parent=gene-Gm11625;Dbxref=GeneID:102635974,MGI:MGI:3650862;gbkey=exon;gene=Gm11625;model_evidence=Supporting evidence includes similarity to: 22 Proteins%2C 3 long SRA reads%2C and 51%25 coverage of the annotated genomic feature by RNAseq alignments;pseudo=true;extra_copy_number=0
CM058251.1	Liftoff	gene	99183619	99246844	.	-	.	ID=gene-Brca1;Dbxref=GeneID:12189,MGI:MGI:104537;Name=Brca1;description=breast cancer 1%2C early onset;gbkey=Gene;gene=Brca1;gene_biotype=protein_coding;coverage=1.0;sequence_ID=1.0;valid_ORFs=5;extra_copy_number=0;copy_num_ID=gene-Brca1_0
CM058251.1	Liftoff	mRNA	99183619	99246844	.	-	.	ID=rna-XM_006532064.5;Parent=gene-Brca1;Dbxref=GeneID:12189,GenBank:XM_006532064.5,MGI:MGI:104537;Name=XM_006532064.5;gbkey=mRNA;gene=Brca1;model_evidence=Supporting evidence includes similarity to: 1 mRNA%2C 55 ESTs%2C 4 Proteins%2C 376 long SRA reads%2C and 100%25 coverage of the annotated genomic feature by RNAseq alignments%2C including 10 samples with support for all annotated introns;product=breast cancer 1%2C early onset%2C transcript variant X2;transcript_id=XM_006532064.5;matches_ref_protein=True;valid_ORF=True;extra_copy_number=0
CM058251.1	Liftoff	exon	99183619	99184770	.	-	.	ID=exon-XM_006532064.5-24;Parent=rna-XM_006532064.5;Dbxref=GeneID:12189,GenBank:XM_006532064.5,MGI:MGI:104537;gbkey=mRNA;gene=Brca1;product=breast cancer 1%2C early onset%2C transcript variant X2;transcript_id=XM_006532064.5;extra_copy_number=0
CM058251.1	Liftoff	exon	99186717	99186777	.	-	.	ID=exon-XM_006532064.5-23;Parent=rna-XM_006532064.5;Dbxref=GeneID:12189,GenBank:XM_006532064.5,MGI:MGI:104537;gbkey=mRNA;gene=Brca1;product=breast cancer 1%2C early onset%2C transcript variant X2;transcript_id=XM_006532064.5;extra_copy_number=0
CM058251.1	Liftoff	exon	99187039	99187112	.	-	.	ID=exon-XM_006532064.5-22;Parent=rna-XM_006532064.5;Dbxref=GeneID:12189,GenBank:XM_006532064.5,MGI:MGI:104537;gbkey=mRNA;gene=Brca1;product=breast cancer 1%2C early onset%2C transcript variant X2;transcript_id=XM_006532064.5;extra_copy_number=0
CM058251.1	Liftoff	exon	99188410	99188464	.	-	.	ID=exon-XM_006532064.5-21;Parent=rna-XM_006532064.5;Dbxref=GeneID:12189,GenBank:XM_006532064.5,MGI:MGI:104537;gbkey=mRNA;gene=Brca1;product=breast cancer 1%2C early onset%2C transcript variant X2;transcript_id=XM_006532064.5;extra_copy_number=0
CM058251.1	Liftoff	exon	99192792	99192872	.	-	.	ID=exon-XM_006532064.5-20;Parent=rna-XM_006532064.5;Dbxref=GeneID:12189,GenBank:XM_006532064.5,MGI:MGI:104537;gbkey=mRNA;gene=Brca1;product=breast cancer 1%2C early onset%2C transcript variant X2;transcript_id=XM_006532064.5;extra_copy_number=0
CM058251.1	Liftoff	exon	99196852	99196892	.	-	.	ID=exon-XM_006532064.5-19;Parent=rna-XM_006532064.5;Dbxref=GeneID:12189,GenBank:XM_006532064.5,MGI:MGI:104537;gbkey=mRNA;gene=Brca1;product=breast cancer 1%2C early onset%2C transcript variant X2;transcript_id=XM_006532064.5;extra_copy_number=0
CM058251.1	Liftoff	exon	99197341	99197418	.	-	.	ID=exon-XM_006532064.5-18;Parent=rna-XM_006532064.5;Dbxref=GeneID:12189,GenBank:XM_006532064.5,MGI:MGI:104537;gbkey=mRNA;gene=Brca1;product=breast cancer 1%2C early onset%2C transcript variant X2;transcript_id=XM_006532064.5;extra_copy_number=0
CM058251.1	Liftoff	exon	99200177	99200264	.	-	.	ID=exon-XM_006532064.5-17;Parent=rna-XM_006532064.5;Dbxref=GeneID:12189,GenBank:XM_006532064.5,MGI:MGI:104537;gbkey=mRNA;gene=Brca1;product=breast cancer 1%2C early onset%2C transcript variant X2;transcript_id=XM_006532064.5;extra_copy_number=0
CM058251.1	Liftoff	exon	99202810	99203090	.	-	.	ID=exon-XM_006532064.5-16;Parent=rna-XM_006532064.5;Dbxref=GeneID:12189,GenBank:XM_006532064.5,MGI:MGI:104537;gbkey=mRNA;gene=Brca1;product=breast cancer 1%2C early onset%2C transcript variant X2;transcript_id=XM_006532064.5;extra_copy_number=0
CM058251.1	Liftoff	exon	99204781	99204959	.	-	.	ID=exon-XM_006532064.5-15;Parent=rna-XM_006532064.5;Dbxref=GeneID:12189,GenBank:XM_006532064.5,MGI:MGI:104537;gbkey=mRNA;gene=Brca1;product=breast cancer 1%2C early onset%2C transcript variant X2;transcript_id=XM_006532064.5;extra_copy_number=0
CM058251.1	Liftoff	exon	99207580	99207709	.	-	.	ID=exon-XM_006532064.5-14;Parent=rna-XM_006532064.5;Dbxref=GeneID:12189,GenBank:XM_006532064.5,MGI:MGI:104537;gbkey=mRNA;gene=Brca1;product=breast cancer 1%2C early onset%2C transcript variant X2;transcript_id=XM_006532064.5;extra_copy_number=0
CM058251.1	Liftoff	exon	99212131	99212302	.	-	.	ID=exon-XM_006532064.5-13;Parent=rna-XM_006532064.5;Dbxref=GeneID:12189,GenBank:XM_006532064.5,MGI:MGI:104537;gbkey=mRNA;gene=Brca1;product=breast cancer 1%2C early onset%2C transcript variant X2;transcript_id=XM_006532064.5;extra_copy_number=0
CM058251.1	Liftoff	exon	99217292	99217362	.	-	.	ID=exon-XM_006532064.5-12;Parent=rna-XM_006532064.5;Dbxref=GeneID:12189,GenBank:XM_006532064.5,MGI:MGI:104537;gbkey=mRNA;gene=Brca1;product=breast cancer 1%2C early onset%2C transcript variant X2;transcript_id=XM_006532064.5;extra_copy_number=0
CM058251.1	Liftoff	exon	99218185	99219270	.	-	.	ID=exon-XM_006532064.5-11;Parent=rna-XM_006532064.5;Dbxref=GeneID:12189,GenBank:XM_006532064.5,MGI:MGI:104537;gbkey=mRNA;gene=Brca1;product=breast cancer 1%2C early onset%2C transcript variant X2;transcript_id=XM_006532064.5;extra_copy_number=0
CM058251.1	Liftoff	exon	99219406	99221499	.	-	.	ID=exon-XM_006532064.5-10;Parent=rna-XM_006532064.5;Dbxref=GeneID:12189,GenBank:XM_006532064.5,MGI:MGI:104537;gbkey=mRNA;gene=Brca1;product=breast cancer 1%2C early onset%2C transcript variant X2;transcript_id=XM_006532064.5;extra_copy_number=0
CM058251.1	Liftoff	exon	99222861	99222937	.	-	.	ID=exon-XM_006532064.5-9;Parent=rna-XM_006532064.5;Dbxref=GeneID:12189,GenBank:XM_006532064.5,MGI:MGI:104537;gbkey=mRNA;gene=Brca1;product=breast cancer 1%2C early onset%2C transcript variant X2;transcript_id=XM_006532064.5;extra_copy_number=0
CM058251.1	Liftoff	exon	99224651	99224696	.	-	.	ID=exon-XM_006532064.5-8;Parent=rna-XM_006532064.5;Dbxref=GeneID:12189,GenBank:XM_006532064.5,MGI:MGI:104537;gbkey=mRNA;gene=Brca1;product=breast cancer 1%2C early onset%2C transcript variant X2;transcript_id=XM_006532064.5;extra_copy_number=0
CM058251.1	Liftoff	exon	99225852	99225954	.	-	.	ID=exon-XM_006532064.5-7;Parent=rna-XM_006532064.5;Dbxref=GeneID:12189,GenBank:XM_006532064.5,MGI:MGI:104537;gbkey=mRNA;gene=Brca1;product=breast cancer 1%2C early onset%2C transcript variant X2;transcript_id=XM_006532064.5;extra_copy_number=0
CM058251.1	Liftoff	exon	99226880	99227019	.	-	.	ID=exon-XM_006532064.5-6;Parent=rna-XM_006532064.5;Dbxref=GeneID:12189,GenBank:XM_006532064.5,MGI:MGI:104537;gbkey=mRNA;gene=Brca1;product=breast cancer 1%2C early onset%2C transcript variant X2;transcript_id=XM_006532064.5;extra_copy_number=0
CM058251.1	Liftoff	exon	99228799	99228887	.	-	.	ID=exon-XM_006532064.5-5;Parent=rna-XM_006532064.5;Dbxref=GeneID:12189,GenBank:XM_006532064.5,MGI:MGI:104537;gbkey=mRNA;gene=Brca1;product=breast cancer 1%2C early onset%2C transcript variant X2;transcript_id=XM_006532064.5;extra_copy_number=0
CM058251.1	Liftoff	exon	99230388	99230465	.	-	.	ID=exon-XM_006532064.5-4;Parent=rna-XM_006532064.5;Dbxref=GeneID:12189,GenBank:XM_006532064.5,MGI:MGI:104537;gbkey=mRNA;gene=Brca1;product=breast cancer 1%2C early onset%2C transcript variant X2;transcript_id=XM_006532064.5;extra_copy_number=0
CM058251.1	Liftoff	exon	99234843	99234896	.	-	.	ID=exon-XM_006532064.5-3;Parent=rna-XM_006532064.5;Dbxref=GeneID:12189,GenBank:XM_006532064.5,MGI:MGI:104537;gbkey=mRNA;gene=Brca1;product=breast cancer 1%2C early onset%2C transcript variant X2;transcript_id=XM_006532064.5;extra_copy_number=0
CM058251.1	Liftoff	exon	99243877	99243975	.	-	.	ID=exon-XM_006532064.5-2;Parent=rna-XM_006532064.5;Dbxref=GeneID:12189,GenBank:XM_006532064.5,MGI:MGI:104537;gbkey=mRNA;gene=Brca1;product=breast cancer 1%2C early onset%2C transcript variant X2;transcript_id=XM_006532064.5;extra_copy_number=0
CM058251.1	Liftoff	exon	99246631	99246844	.	-	.	ID=exon-XM_006532064.5-1;Parent=rna-XM_006532064.5;Dbxref=GeneID:12189,GenBank:XM_006532064.5,MGI:MGI:104537;gbkey=mRNA;gene=Brca1;product=breast cancer 1%2C early onset%2C transcript variant X2;transcript_id=XM_006532064.5;extra_copy_number=0
CM058251.1	Liftoff	CDS	99184625	99184770	.	-	.	ID=cds-XP_006532127.1;Parent=rna-XM_006532064.5;Dbxref=GeneID:12189,GenBank:XP_006532127.1,MGI:MGI:104537;Name=XP_006532127.1;gbkey=CDS;gene=Brca1;product=breast cancer type 1 susceptibility protein homolog isoform X2;protein_id=XP_006532127.1;extra_copy_number=0
CM058251.1	Liftoff	CDS	99186717	99186777	.	-	.	ID=cds-XP_006532127.1;Parent=rna-XM_006532064.5;Dbxref=GeneID:12189,GenBank:XP_006532127.1,MGI:MGI:104537;Name=XP_006532127.1;gbkey=CDS;gene=Brca1;product=breast cancer type 1 susceptibility protein homolog isoform X2;protein_id=XP_006532127.1;extra_copy_number=0
CM058251.1	Liftoff	CDS	99187039	99187112	.	-	.	ID=cds-XP_006532127.1;Parent=rna-XM_006532064.5;Dbxref=GeneID:12189,GenBank:XP_006532127.1,MGI:MGI:104537;Name=XP_006532127.1;gbkey=CDS;gene=Brca1;product=breast cancer type 1 susceptibility protein homolog isoform X2;protein_id=XP_006532127.1;extra_copy_number=0
CM058251.1	Liftoff	CDS	99188410	99188464	.	-	.	ID=cds-XP_006532127.1;Parent=rna-XM_006532064.5;Dbxref=GeneID:12189,GenBank:XP_006532127.1,MGI:MGI:104537;Name=XP_006532127.1;gbkey=CDS;gene=Brca1;product=breast cancer type 1 susceptibility protein homolog isoform X2;protein_id=XP_006532127.1;extra_copy_number=0
CM058251.1	Liftoff	CDS	99192792	99192872	.	-	.	ID=cds-XP_006532127.1;Parent=rna-XM_006532064.5;Dbxref=GeneID:12189,GenBank:XP_006532127.1,MGI:MGI:104537;Name=XP_006532127.1;gbkey=CDS;gene=Brca1;product=breast cancer type 1 susceptibility protein homolog isoform X2;protein_id=XP_006532127.1;extra_copy_number=0
CM058251.1	Liftoff	CDS	99196852	99196892	.	-	.	ID=cds-XP_006532127.1;Parent=rna-XM_006532064.5;Dbxref=GeneID:12189,GenBank:XP_006532127.1,MGI:MGI:104537;Name=XP_006532127.1;gbkey=CDS;gene=Brca1;product=breast cancer type 1 susceptibility protein homolog isoform X2;protein_id=XP_006532127.1;extra_copy_number=0
CM058251.1	Liftoff	CDS	99197341	99197418	.	-	.	ID=cds-XP_006532127.1;Parent=rna-XM_006532064.5;Dbxref=GeneID:12189,GenBank:XP_006532127.1,MGI:MGI:104537;Name=XP_006532127.1;gbkey=CDS;gene=Brca1;product=breast cancer type 1 susceptibility protein homolog isoform X2;protein_id=XP_006532127.1;extra_copy_number=0
CM058251.1	Liftoff	CDS	99200177	99200264	.	-	.	ID=cds-XP_006532127.1;Parent=rna-XM_006532064.5;Dbxref=GeneID:12189,GenBank:XP_006532127.1,MGI:MGI:104537;Name=XP_006532127.1;gbkey=CDS;gene=Brca1;product=breast cancer type 1 susceptibility protein homolog isoform X2;protein_id=XP_006532127.1;extra_copy_number=0
CM058251.1	Liftoff	CDS	99202810	99203090	.	-	.	ID=cds-XP_006532127.1;Parent=rna-XM_006532064.5;Dbxref=GeneID:12189,GenBank:XP_006532127.1,MGI:MGI:104537;Name=XP_006532127.1;gbkey=CDS;gene=Brca1;product=breast cancer type 1 susceptibility protein homolog isoform X2;protein_id=XP_006532127.1;extra_copy_number=0
CM058251.1	Liftoff	CDS	99204781	99204959	.	-	.	ID=cds-XP_006532127.1;Parent=rna-XM_006532064.5;Dbxref=GeneID:12189,GenBank:XP_006532127.1,MGI:MGI:104537;Name=XP_006532127.1;gbkey=CDS;gene=Brca1;product=breast cancer type 1 susceptibility protein homolog isoform X2;protein_id=XP_006532127.1;extra_copy_number=0
CM058251.1	Liftoff	CDS	99207580	99207709	.	-	.	ID=cds-XP_006532127.1;Parent=rna-XM_006532064.5;Dbxref=GeneID:12189,GenBank:XP_006532127.1,MGI:MGI:104537;Name=XP_006532127.1;gbkey=CDS;gene=Brca1;product=breast cancer type 1 susceptibility protein homolog isoform X2;protein_id=XP_006532127.1;extra_copy_number=0
CM058251.1	Liftoff	CDS	99212131	99212302	.	-	.	ID=cds-XP_006532127.1;Parent=rna-XM_006532064.5;Dbxref=GeneID:12189,GenBank:XP_006532127.1,MGI:MGI:104537;Name=XP_006532127.1;gbkey=CDS;gene=Brca1;product=breast cancer type 1 susceptibility protein homolog isoform X2;protein_id=XP_006532127.1;extra_copy_number=0
CM058251.1	Liftoff	CDS	99217292	99217362	.	-	.	ID=cds-XP_006532127.1;Parent=rna-XM_006532064.5;Dbxref=GeneID:12189,GenBank:XP_006532127.1,MGI:MGI:104537;Name=XP_006532127.1;gbkey=CDS;gene=Brca1;product=breast cancer type 1 susceptibility protein homolog isoform X2;protein_id=XP_006532127.1;extra_copy_number=0
CM058251.1	Liftoff	CDS	99218185	99219270	.	-	.	ID=cds-XP_006532127.1;Parent=rna-XM_006532064.5;Dbxref=GeneID:12189,GenBank:XP_006532127.1,MGI:MGI:104537;Name=XP_006532127.1;gbkey=CDS;gene=Brca1;product=breast cancer type 1 susceptibility protein homolog isoform X2;protein_id=XP_006532127.1;extra_copy_number=0
CM058251.1	Liftoff	CDS	99219406	99221499	.	-	.	ID=cds-XP_006532127.1;Parent=rna-XM_006532064.5;Dbxref=GeneID:12189,GenBank:XP_006532127.1,MGI:MGI:104537;Name=XP_006532127.1;gbkey=CDS;gene=Brca1;product=breast cancer type 1 susceptibility protein homolog isoform X2;protein_id=XP_006532127.1;extra_copy_number=0
CM058251.1	Liftoff	CDS	99222861	99222937	.	-	.	ID=cds-XP_006532127.1;Parent=rna-XM_006532064.5;Dbxref=GeneID:12189,GenBank:XP_006532127.1,MGI:MGI:104537;Name=XP_006532127.1;gbkey=CDS;gene=Brca1;product=breast cancer type 1 susceptibility protein homolog isoform X2;protein_id=XP_006532127.1;extra_copy_number=0
CM058251.1	Liftoff	CDS	99224651	99224696	.	-	.	ID=cds-XP_006532127.1;Parent=rna-XM_006532064.5;Dbxref=GeneID:12189,GenBank:XP_006532127.1,MGI:MGI:104537;Name=XP_006532127.1;gbkey=CDS;gene=Brca1;product=breast cancer type 1 susceptibility protein homolog isoform X2;protein_id=XP_006532127.1;extra_copy_number=0
CM058251.1	Liftoff	CDS	99225852	99225954	.	-	.	ID=cds-XP_006532127.1;Parent=rna-XM_006532064.5;Dbxref=GeneID:12189,GenBank:XP_006532127.1,MGI:MGI:104537;Name=XP_006532127.1;gbkey=CDS;gene=Brca1;product=breast cancer type 1 susceptibility protein homolog isoform X2;protein_id=XP_006532127.1;extra_copy_number=0
CM058251.1	Liftoff	CDS	99226880	99227019	.	-	.	ID=cds-XP_006532127.1;Parent=rna-XM_006532064.5;Dbxref=GeneID:12189,GenBank:XP_006532127.1,MGI:MGI:104537;Name=XP_006532127.1;gbkey=CDS;gene=Brca1;product=breast cancer type 1 susceptibility protein homolog isoform X2;protein_id=XP_006532127.1;extra_copy_number=0
CM058251.1	Liftoff	CDS	99228799	99228887	.	-	.	ID=cds-XP_006532127.1;Parent=rna-XM_006532064.5;Dbxref=GeneID:12189,GenBank:XP_006532127.1,MGI:MGI:104537;Name=XP_006532127.1;gbkey=CDS;gene=Brca1;product=breast cancer type 1 susceptibility protein homolog isoform X2;protein_id=XP_006532127.1;extra_copy_number=0
CM058251.1	Liftoff	CDS	99230388	99230465	.	-	.	ID=cds-XP_006532127.1;Parent=rna-XM_006532064.5;Dbxref=GeneID:12189,GenBank:XP_006532127.1,MGI:MGI:104537;Name=XP_006532127.1;gbkey=CDS;gene=Brca1;product=breast cancer type 1 susceptibility protein homolog isoform X2;protein_id=XP_006532127.1;extra_copy_number=0
CM058251.1	Liftoff	CDS	99234843	99234896	.	-	.	ID=cds-XP_006532127.1;Parent=rna-XM_006532064.5;Dbxref=GeneID:12189,GenBank:XP_006532127.1,MGI:MGI:104537;Name=XP_006532127.1;gbkey=CDS;gene=Brca1;product=breast cancer type 1 susceptibility protein homolog isoform X2;protein_id=XP_006532127.1;extra_copy_number=0
CM058251.1	Liftoff	CDS	99243877	99243956	.	-	.	ID=cds-XP_006532127.1;Parent=rna-XM_006532064.5;Dbxref=GeneID:12189,GenBank:XP_006532127.1,MGI:MGI:104537;Name=XP_006532127.1;gbkey=CDS;gene=Brca1;product=breast cancer type 1 susceptibility protein homolog isoform X2;protein_id=XP_006532127.1;extra_copy_number=0
CM058251.1	Liftoff	mRNA	99183619	99246844	.	-	.	ID=rna-XM_006532068.4;Parent=gene-Brca1;Dbxref=GeneID:12189,GenBank:XM_006532068.4,MGI:MGI:104537;Name=XM_006532068.4;gbkey=mRNA;gene=Brca1;model_evidence=Supporting evidence includes similarity to: 35 ESTs%2C 307 long SRA reads%2C and 100%25 coverage of the annotated genomic feature by RNAseq alignments%2C including 12 samples with support for all annotated introns;product=breast cancer 1%2C early onset%2C transcript variant X5;transcript_id=XM_006532068.4;matches_ref_protein=True;valid_ORF=True;extra_copy_number=0
CM058251.1	Liftoff	exon	99183619	99184770	.	-	.	ID=exon-XM_006532068.4-22;Parent=rna-XM_006532068.4;Dbxref=GeneID:12189,GenBank:XM_006532068.4,MGI:MGI:104537;gbkey=mRNA;gene=Brca1;product=breast cancer 1%2C early onset%2C transcript variant X5;transcript_id=XM_006532068.4;extra_copy_number=0
CM058251.1	Liftoff	exon	99186717	99186777	.	-	.	ID=exon-XM_006532068.4-21;Parent=rna-XM_006532068.4;Dbxref=GeneID:12189,GenBank:XM_006532068.4,MGI:MGI:104537;gbkey=mRNA;gene=Brca1;product=breast cancer 1%2C early onset%2C transcript variant X5;transcript_id=XM_006532068.4;extra_copy_number=0
CM058251.1	Liftoff	exon	99187039	99187112	.	-	.	ID=exon-XM_006532068.4-20;Parent=rna-XM_006532068.4;Dbxref=GeneID:12189,GenBank:XM_006532068.4,MGI:MGI:104537;gbkey=mRNA;gene=Brca1;product=breast cancer 1%2C early onset%2C transcript variant X5;transcript_id=XM_006532068.4;extra_copy_number=0
CM058251.1	Liftoff	exon	99188410	99188464	.	-	.	ID=exon-XM_006532068.4-19;Parent=rna-XM_006532068.4;Dbxref=GeneID:12189,GenBank:XM_006532068.4,MGI:MGI:104537;gbkey=mRNA;gene=Brca1;product=breast cancer 1%2C early onset%2C transcript variant X5;transcript_id=XM_006532068.4;extra_copy_number=0
CM058251.1	Liftoff	exon	99192792	99192872	.	-	.	ID=exon-XM_006532068.4-18;Parent=rna-XM_006532068.4;Dbxref=GeneID:12189,GenBank:XM_006532068.4,MGI:MGI:104537;gbkey=mRNA;gene=Brca1;product=breast cancer 1%2C early onset%2C transcript variant X5;transcript_id=XM_006532068.4;extra_copy_number=0
CM058251.1	Liftoff	exon	99196852	99196892	.	-	.	ID=exon-XM_006532068.4-17;Parent=rna-XM_006532068.4;Dbxref=GeneID:12189,GenBank:XM_006532068.4,MGI:MGI:104537;gbkey=mRNA;gene=Brca1;product=breast cancer 1%2C early onset%2C transcript variant X5;transcript_id=XM_006532068.4;extra_copy_number=0
CM058251.1	Liftoff	exon	99197341	99197418	.	-	.	ID=exon-XM_006532068.4-16;Parent=rna-XM_006532068.4;Dbxref=GeneID:12189,GenBank:XM_006532068.4,MGI:MGI:104537;gbkey=mRNA;gene=Brca1;product=breast cancer 1%2C early onset%2C transcript variant X5;transcript_id=XM_006532068.4;extra_copy_number=0
CM058251.1	Liftoff	exon	99200177	99200264	.	-	.	ID=exon-XM_006532068.4-15;Parent=rna-XM_006532068.4;Dbxref=GeneID:12189,GenBank:XM_006532068.4,MGI:MGI:104537;gbkey=mRNA;gene=Brca1;product=breast cancer 1%2C early onset%2C transcript variant X5;transcript_id=XM_006532068.4;extra_copy_number=0
CM058251.1	Liftoff	exon	99202810	99203090	.	-	.	ID=exon-XM_006532068.4-14;Parent=rna-XM_006532068.4;Dbxref=GeneID:12189,GenBank:XM_006532068.4,MGI:MGI:104537;gbkey=mRNA;gene=Brca1;product=breast cancer 1%2C early onset%2C transcript variant X5;transcript_id=XM_006532068.4;extra_copy_number=0
CM058251.1	Liftoff	exon	99204781	99204959	.	-	.	ID=exon-XM_006532068.4-13;Parent=rna-XM_006532068.4;Dbxref=GeneID:12189,GenBank:XM_006532068.4,MGI:MGI:104537;gbkey=mRNA;gene=Brca1;product=breast cancer 1%2C early onset%2C transcript variant X5;transcript_id=XM_006532068.4;extra_copy_number=0
CM058251.1	Liftoff	exon	99207580	99207709	.	-	.	ID=exon-XM_006532068.4-12;Parent=rna-XM_006532068.4;Dbxref=GeneID:12189,GenBank:XM_006532068.4,MGI:MGI:104537;gbkey=mRNA;gene=Brca1;product=breast cancer 1%2C early onset%2C transcript variant X5;transcript_id=XM_006532068.4;extra_copy_number=0
CM058251.1	Liftoff	exon	99212131	99212302	.	-	.	ID=exon-XM_006532068.4-11;Parent=rna-XM_006532068.4;Dbxref=GeneID:12189,GenBank:XM_006532068.4,MGI:MGI:104537;gbkey=mRNA;gene=Brca1;product=breast cancer 1%2C early onset%2C transcript variant X5;transcript_id=XM_006532068.4;extra_copy_number=0
CM058251.1	Liftoff	exon	99217292	99217362	.	-	.	ID=exon-XM_006532068.4-10;Parent=rna-XM_006532068.4;Dbxref=GeneID:12189,GenBank:XM_006532068.4,MGI:MGI:104537;gbkey=mRNA;gene=Brca1;product=breast cancer 1%2C early onset%2C transcript variant X5;transcript_id=XM_006532068.4;extra_copy_number=0
CM058251.1	Liftoff	exon	99222861	99222937	.	-	.	ID=exon-XM_006532068.4-9;Parent=rna-XM_006532068.4;Dbxref=GeneID:12189,GenBank:XM_006532068.4,MGI:MGI:104537;gbkey=mRNA;gene=Brca1;product=breast cancer 1%2C early onset%2C transcript variant X5;transcript_id=XM_006532068.4;extra_copy_number=0
CM058251.1	Liftoff	exon	99224651	99224696	.	-	.	ID=exon-XM_006532068.4-8;Parent=rna-XM_006532068.4;Dbxref=GeneID:12189,GenBank:XM_006532068.4,MGI:MGI:104537;gbkey=mRNA;gene=Brca1;product=breast cancer 1%2C early onset%2C transcript variant X5;transcript_id=XM_006532068.4;extra_copy_number=0
CM058251.1	Liftoff	exon	99225852	99225954	.	-	.	ID=exon-XM_006532068.4-7;Parent=rna-XM_006532068.4;Dbxref=GeneID:12189,GenBank:XM_006532068.4,MGI:MGI:104537;gbkey=mRNA;gene=Brca1;product=breast cancer 1%2C early onset%2C transcript variant X5;transcript_id=XM_006532068.4;extra_copy_number=0
CM058251.1	Liftoff	exon	99226880	99227019	.	-	.	ID=exon-XM_006532068.4-6;Parent=rna-XM_006532068.4;Dbxref=GeneID:12189,GenBank:XM_006532068.4,MGI:MGI:104537;gbkey=mRNA;gene=Brca1;product=breast cancer 1%2C early onset%2C transcript variant X5;transcript_id=XM_006532068.4;extra_copy_number=0
CM058251.1	Liftoff	exon	99228799	99228887	.	-	.	ID=exon-XM_006532068.4-5;Parent=rna-XM_006532068.4;Dbxref=GeneID:12189,GenBank:XM_006532068.4,MGI:MGI:104537;gbkey=mRNA;gene=Brca1;product=breast cancer 1%2C early onset%2C transcript variant X5;transcript_id=XM_006532068.4;extra_copy_number=0
CM058251.1	Liftoff	exon	99230388	99230465	.	-	.	ID=exon-XM_006532068.4-4;Parent=rna-XM_006532068.4;Dbxref=GeneID:12189,GenBank:XM_006532068.4,MGI:MGI:104537;gbkey=mRNA;gene=Brca1;product=breast cancer 1%2C early onset%2C transcript variant X5;transcript_id=XM_006532068.4;extra_copy_number=0
CM058251.1	Liftoff	exon	99234843	99234896	.	-	.	ID=exon-XM_006532068.4-3;Parent=rna-XM_006532068.4;Dbxref=GeneID:12189,GenBank:XM_006532068.4,MGI:MGI:104537;gbkey=mRNA;gene=Brca1;product=breast cancer 1%2C early onset%2C transcript variant X5;transcript_id=XM_006532068.4;extra_copy_number=0
CM058251.1	Liftoff	exon	99243877	99243975	.	-	.	ID=exon-XM_006532068.4-2;Parent=rna-XM_006532068.4;Dbxref=GeneID:12189,GenBank:XM_006532068.4,MGI:MGI:104537;gbkey=mRNA;gene=Brca1;product=breast cancer 1%2C early onset%2C transcript variant X5;transcript_id=XM_006532068.4;extra_copy_number=0
CM058251.1	Liftoff	exon	99246631	99246844	.	-	.	ID=exon-XM_006532068.4-1;Parent=rna-XM_006532068.4;Dbxref=GeneID:12189,GenBank:XM_006532068.4,MGI:MGI:104537;gbkey=mRNA;gene=Brca1;product=breast cancer 1%2C early onset%2C transcript variant X5;transcript_id=XM_006532068.4;extra_copy_number=0
CM058251.1	Liftoff	CDS	99184625	99184770	.	-	.	ID=cds-XP_006532131.1;Parent=rna-XM_006532068.4;Dbxref=GeneID:12189,GenBank:XP_006532131.1,MGI:MGI:104537;Name=XP_006532131.1;gbkey=CDS;gene=Brca1;product=breast cancer type 1 susceptibility protein homolog isoform X4;protein_id=XP_006532131.1;extra_copy_number=0
CM058251.1	Liftoff	CDS	99186717	99186777	.	-	.	ID=cds-XP_006532131.1;Parent=rna-XM_006532068.4;Dbxref=GeneID:12189,GenBank:XP_006532131.1,MGI:MGI:104537;Name=XP_006532131.1;gbkey=CDS;gene=Brca1;product=breast cancer type 1 susceptibility protein homolog isoform X4;protein_id=XP_006532131.1;extra_copy_number=0
CM058251.1	Liftoff	CDS	99187039	99187112	.	-	.	ID=cds-XP_006532131.1;Parent=rna-XM_006532068.4;Dbxref=GeneID:12189,GenBank:XP_006532131.1,MGI:MGI:104537;Name=XP_006532131.1;gbkey=CDS;gene=Brca1;product=breast cancer type 1 susceptibility protein homolog isoform X4;protein_id=XP_006532131.1;extra_copy_number=0
CM058251.1	Liftoff	CDS	99188410	99188464	.	-	.	ID=cds-XP_006532131.1;Parent=rna-XM_006532068.4;Dbxref=GeneID:12189,GenBank:XP_006532131.1,MGI:MGI:104537;Name=XP_006532131.1;gbkey=CDS;gene=Brca1;product=breast cancer type 1 susceptibility protein homolog isoform X4;protein_id=XP_006532131.1;extra_copy_number=0
CM058251.1	Liftoff	CDS	99192792	99192872	.	-	.	ID=cds-XP_006532131.1;Parent=rna-XM_006532068.4;Dbxref=GeneID:12189,GenBank:XP_006532131.1,MGI:MGI:104537;Name=XP_006532131.1;gbkey=CDS;gene=Brca1;product=breast cancer type 1 susceptibility protein homolog isoform X4;protein_id=XP_006532131.1;extra_copy_number=0
CM058251.1	Liftoff	CDS	99196852	99196892	.	-	.	ID=cds-XP_006532131.1;Parent=rna-XM_006532068.4;Dbxref=GeneID:12189,GenBank:XP_006532131.1,MGI:MGI:104537;Name=XP_006532131.1;gbkey=CDS;gene=Brca1;product=breast cancer type 1 susceptibility protein homolog isoform X4;protein_id=XP_006532131.1;extra_copy_number=0
CM058251.1	Liftoff	CDS	99197341	99197418	.	-	.	ID=cds-XP_006532131.1;Parent=rna-XM_006532068.4;Dbxref=GeneID:12189,GenBank:XP_006532131.1,MGI:MGI:104537;Name=XP_006532131.1;gbkey=CDS;gene=Brca1;product=breast cancer type 1 susceptibility protein homolog isoform X4;protein_id=XP_006532131.1;extra_copy_number=0
CM058251.1	Liftoff	CDS	99200177	99200264	.	-	.	ID=cds-XP_006532131.1;Parent=rna-XM_006532068.4;Dbxref=GeneID:12189,GenBank:XP_006532131.1,MGI:MGI:104537;Name=XP_006532131.1;gbkey=CDS;gene=Brca1;product=breast cancer type 1 susceptibility protein homolog isoform X4;protein_id=XP_006532131.1;extra_copy_number=0
CM058251.1	Liftoff	CDS	99202810	99203090	.	-	.	ID=cds-XP_006532131.1;Parent=rna-XM_006532068.4;Dbxref=GeneID:12189,GenBank:XP_006532131.1,MGI:MGI:104537;Name=XP_006532131.1;gbkey=CDS;gene=Brca1;product=breast cancer type 1 susceptibility protein homolog isoform X4;protein_id=XP_006532131.1;extra_copy_number=0
CM058251.1	Liftoff	CDS	99204781	99204959	.	-	.	ID=cds-XP_006532131.1;Parent=rna-XM_006532068.4;Dbxref=GeneID:12189,GenBank:XP_006532131.1,MGI:MGI:104537;Name=XP_006532131.1;gbkey=CDS;gene=Brca1;product=breast cancer type 1 susceptibility protein homolog isoform X4;protein_id=XP_006532131.1;extra_copy_number=0
CM058251.1	Liftoff	CDS	99207580	99207709	.	-	.	ID=cds-XP_006532131.1;Parent=rna-XM_006532068.4;Dbxref=GeneID:12189,GenBank:XP_006532131.1,MGI:MGI:104537;Name=XP_006532131.1;gbkey=CDS;gene=Brca1;product=breast cancer type 1 susceptibility protein homolog isoform X4;protein_id=XP_006532131.1;extra_copy_number=0
CM058251.1	Liftoff	CDS	99212131	99212302	.	-	.	ID=cds-XP_006532131.1;Parent=rna-XM_006532068.4;Dbxref=GeneID:12189,GenBank:XP_006532131.1,MGI:MGI:104537;Name=XP_006532131.1;gbkey=CDS;gene=Brca1;product=breast cancer type 1 susceptibility protein homolog isoform X4;protein_id=XP_006532131.1;extra_copy_number=0
CM058251.1	Liftoff	CDS	99217292	99217362	.	-	.	ID=cds-XP_006532131.1;Parent=rna-XM_006532068.4;Dbxref=GeneID:12189,GenBank:XP_006532131.1,MGI:MGI:104537;Name=XP_006532131.1;gbkey=CDS;gene=Brca1;product=breast cancer type 1 susceptibility protein homolog isoform X4;protein_id=XP_006532131.1;extra_copy_number=0
CM058251.1	Liftoff	CDS	99222861	99222937	.	-	.	ID=cds-XP_006532131.1;Parent=rna-XM_006532068.4;Dbxref=GeneID:12189,GenBank:XP_006532131.1,MGI:MGI:104537;Name=XP_006532131.1;gbkey=CDS;gene=Brca1;product=breast cancer type 1 susceptibility protein homolog isoform X4;protein_id=XP_006532131.1;extra_copy_number=0
CM058251.1	Liftoff	CDS	99224651	99224696	.	-	.	ID=cds-XP_006532131.1;Parent=rna-XM_006532068.4;Dbxref=GeneID:12189,GenBank:XP_006532131.1,MGI:MGI:104537;Name=XP_006532131.1;gbkey=CDS;gene=Brca1;product=breast cancer type 1 susceptibility protein homolog isoform X4;protein_id=XP_006532131.1;extra_copy_number=0
CM058251.1	Liftoff	CDS	99225852	99225954	.	-	.	ID=cds-XP_006532131.1;Parent=rna-XM_006532068.4;Dbxref=GeneID:12189,GenBank:XP_006532131.1,MGI:MGI:104537;Name=XP_006532131.1;gbkey=CDS;gene=Brca1;product=breast cancer type 1 susceptibility protein homolog isoform X4;protein_id=XP_006532131.1;extra_copy_number=0
CM058251.1	Liftoff	CDS	99226880	99227019	.	-	.	ID=cds-XP_006532131.1;Parent=rna-XM_006532068.4;Dbxref=GeneID:12189,GenBank:XP_006532131.1,MGI:MGI:104537;Name=XP_006532131.1;gbkey=CDS;gene=Brca1;product=breast cancer type 1 susceptibility protein homolog isoform X4;protein_id=XP_006532131.1;extra_copy_number=0
CM058251.1	Liftoff	CDS	99228799	99228887	.	-	.	ID=cds-XP_006532131.1;Parent=rna-XM_006532068.4;Dbxref=GeneID:12189,GenBank:XP_006532131.1,MGI:MGI:104537;Name=XP_006532131.1;gbkey=CDS;gene=Brca1;product=breast cancer type 1 susceptibility protein homolog isoform X4;protein_id=XP_006532131.1;extra_copy_number=0
CM058251.1	Liftoff	CDS	99230388	99230465	.	-	.	ID=cds-XP_006532131.1;Parent=rna-XM_006532068.4;Dbxref=GeneID:12189,GenBank:XP_006532131.1,MGI:MGI:104537;Name=XP_006532131.1;gbkey=CDS;gene=Brca1;product=breast cancer type 1 susceptibility protein homolog isoform X4;protein_id=XP_006532131.1;extra_copy_number=0
CM058251.1	Liftoff	CDS	99234843	99234896	.	-	.	ID=cds-XP_006532131.1;Parent=rna-XM_006532068.4;Dbxref=GeneID:12189,GenBank:XP_006532131.1,MGI:MGI:104537;Name=XP_006532131.1;gbkey=CDS;gene=Brca1;product=breast cancer type 1 susceptibility protein homolog isoform X4;protein_id=XP_006532131.1;extra_copy_number=0
CM058251.1	Liftoff	CDS	99243877	99243956	.	-	.	ID=cds-XP_006532131.1;Parent=rna-XM_006532068.4;Dbxref=GeneID:12189,GenBank:XP_006532131.1,MGI:MGI:104537;Name=XP_006532131.1;gbkey=CDS;gene=Brca1;product=breast cancer type 1 susceptibility protein homolog isoform X4;protein_id=XP_006532131.1;extra_copy_number=0
CM058251.1	Liftoff	mRNA	99183622	99246817	.	-	.	ID=rna-NM_009764.3;Parent=gene-Brca1;Dbxref=GeneID:12189,GenBank:NM_009764.3,MGI:MGI:104537;Name=NM_009764.3;gbkey=mRNA;gene=Brca1;product=breast cancer 1%2C early onset;tag=RefSeq Select;transcript_id=NM_009764.3;matches_ref_protein=True;valid_ORF=True;extra_copy_number=0
CM058251.1	Liftoff	exon	99183622	99184770	.	-	.	ID=exon-NM_009764.3-23;Parent=rna-NM_009764.3;Dbxref=GeneID:12189,GenBank:NM_009764.3,MGI:MGI:104537;gbkey=mRNA;gene=Brca1;product=breast cancer 1%2C early onset;tag=RefSeq Select;transcript_id=NM_009764.3;extra_copy_number=0
CM058251.1	Liftoff	exon	99186717	99186777	.	-	.	ID=exon-NM_009764.3-22;Parent=rna-NM_009764.3;Dbxref=GeneID:12189,GenBank:NM_009764.3,MGI:MGI:104537;gbkey=mRNA;gene=Brca1;product=breast cancer 1%2C early onset;tag=RefSeq Select;transcript_id=NM_009764.3;extra_copy_number=0
CM058251.1	Liftoff	exon	99187039	99187112	.	-	.	ID=exon-NM_009764.3-21;Parent=rna-NM_009764.3;Dbxref=GeneID:12189,GenBank:NM_009764.3,MGI:MGI:104537;gbkey=mRNA;gene=Brca1;product=breast cancer 1%2C early onset;tag=RefSeq Select;transcript_id=NM_009764.3;extra_copy_number=0
CM058251.1	Liftoff	exon	99188410	99188464	.	-	.	ID=exon-NM_009764.3-20;Parent=rna-NM_009764.3;Dbxref=GeneID:12189,GenBank:NM_009764.3,MGI:MGI:104537;gbkey=mRNA;gene=Brca1;product=breast cancer 1%2C early onset;tag=RefSeq Select;transcript_id=NM_009764.3;extra_copy_number=0
CM058251.1	Liftoff	exon	99192792	99192872	.	-	.	ID=exon-NM_009764.3-19;Parent=rna-NM_009764.3;Dbxref=GeneID:12189,GenBank:NM_009764.3,MGI:MGI:104537;gbkey=mRNA;gene=Brca1;product=breast cancer 1%2C early onset;tag=RefSeq Select;transcript_id=NM_009764.3;extra_copy_number=0
CM058251.1	Liftoff	exon	99196852	99196892	.	-	.	ID=exon-NM_009764.3-18;Parent=rna-NM_009764.3;Dbxref=GeneID:12189,GenBank:NM_009764.3,MGI:MGI:104537;gbkey=mRNA;gene=Brca1;product=breast cancer 1%2C early onset;tag=RefSeq Select;transcript_id=NM_009764.3;extra_copy_number=0
CM058251.1	Liftoff	exon	99197341	99197418	.	-	.	ID=exon-NM_009764.3-17;Parent=rna-NM_009764.3;Dbxref=GeneID:12189,GenBank:NM_009764.3,MGI:MGI:104537;gbkey=mRNA;gene=Brca1;product=breast cancer 1%2C early onset;tag=RefSeq Select;transcript_id=NM_009764.3;extra_copy_number=0
CM058251.1	Liftoff	exon	99200177	99200264	.	-	.	ID=exon-NM_009764.3-16;Parent=rna-NM_009764.3;Dbxref=GeneID:12189,GenBank:NM_009764.3,MGI:MGI:104537;gbkey=mRNA;gene=Brca1;product=breast cancer 1%2C early onset;tag=RefSeq Select;transcript_id=NM_009764.3;extra_copy_number=0
CM058251.1	Liftoff	exon	99202810	99203090	.	-	.	ID=exon-NM_009764.3-15;Parent=rna-NM_009764.3;Dbxref=GeneID:12189,GenBank:NM_009764.3,MGI:MGI:104537;gbkey=mRNA;gene=Brca1;product=breast cancer 1%2C early onset;tag=RefSeq Select;transcript_id=NM_009764.3;extra_copy_number=0
CM058251.1	Liftoff	exon	99204781	99204959	.	-	.	ID=exon-NM_009764.3-14;Parent=rna-NM_009764.3;Dbxref=GeneID:12189,GenBank:NM_009764.3,MGI:MGI:104537;gbkey=mRNA;gene=Brca1;product=breast cancer 1%2C early onset;tag=RefSeq Select;transcript_id=NM_009764.3;extra_copy_number=0
CM058251.1	Liftoff	exon	99207580	99207709	.	-	.	ID=exon-NM_009764.3-13;Parent=rna-NM_009764.3;Dbxref=GeneID:12189,GenBank:NM_009764.3,MGI:MGI:104537;gbkey=mRNA;gene=Brca1;product=breast cancer 1%2C early onset;tag=RefSeq Select;transcript_id=NM_009764.3;extra_copy_number=0
CM058251.1	Liftoff	exon	99212131	99212302	.	-	.	ID=exon-NM_009764.3-12;Parent=rna-NM_009764.3;Dbxref=GeneID:12189,GenBank:NM_009764.3,MGI:MGI:104537;gbkey=mRNA;gene=Brca1;product=breast cancer 1%2C early onset;tag=RefSeq Select;transcript_id=NM_009764.3;extra_copy_number=0
CM058251.1	Liftoff	exon	99217292	99217362	.	-	.	ID=exon-NM_009764.3-11;Parent=rna-NM_009764.3;Dbxref=GeneID:12189,GenBank:NM_009764.3,MGI:MGI:104537;gbkey=mRNA;gene=Brca1;product=breast cancer 1%2C early onset;tag=RefSeq Select;transcript_id=NM_009764.3;extra_copy_number=0
CM058251.1	Liftoff	exon	99218185	99221499	.	-	.	ID=exon-NM_009764.3-10;Parent=rna-NM_009764.3;Dbxref=GeneID:12189,GenBank:NM_009764.3,MGI:MGI:104537;gbkey=mRNA;gene=Brca1;product=breast cancer 1%2C early onset;tag=RefSeq Select;transcript_id=NM_009764.3;extra_copy_number=0
CM058251.1	Liftoff	exon	99222861	99222937	.	-	.	ID=exon-NM_009764.3-9;Parent=rna-NM_009764.3;Dbxref=GeneID:12189,GenBank:NM_009764.3,MGI:MGI:104537;gbkey=mRNA;gene=Brca1;product=breast cancer 1%2C early onset;tag=RefSeq Select;transcript_id=NM_009764.3;extra_copy_number=0
CM058251.1	Liftoff	exon	99224651	99224696	.	-	.	ID=exon-NM_009764.3-8;Parent=rna-NM_009764.3;Dbxref=GeneID:12189,GenBank:NM_009764.3,MGI:MGI:104537;gbkey=mRNA;gene=Brca1;product=breast cancer 1%2C early onset;tag=RefSeq Select;transcript_id=NM_009764.3;extra_copy_number=0
CM058251.1	Liftoff	exon	99225852	99225954	.	-	.	ID=exon-NM_009764.3-7;Parent=rna-NM_009764.3;Dbxref=GeneID:12189,GenBank:NM_009764.3,MGI:MGI:104537;gbkey=mRNA;gene=Brca1;product=breast cancer 1%2C early onset;tag=RefSeq Select;transcript_id=NM_009764.3;extra_copy_number=0
CM058251.1	Liftoff	exon	99226880	99227019	.	-	.	ID=exon-NM_009764.3-6;Parent=rna-NM_009764.3;Dbxref=GeneID:12189,GenBank:NM_009764.3,MGI:MGI:104537;gbkey=mRNA;gene=Brca1;product=breast cancer 1%2C early onset;tag=RefSeq Select;transcript_id=NM_009764.3;extra_copy_number=0
CM058251.1	Liftoff	exon	99228799	99228887	.	-	.	ID=exon-NM_009764.3-5;Parent=rna-NM_009764.3;Dbxref=GeneID:12189,GenBank:NM_009764.3,MGI:MGI:104537;gbkey=mRNA;gene=Brca1;product=breast cancer 1%2C early onset;tag=RefSeq Select;transcript_id=NM_009764.3;extra_copy_number=0
CM058251.1	Liftoff	exon	99230388	99230465	.	-	.	ID=exon-NM_009764.3-4;Parent=rna-NM_009764.3;Dbxref=GeneID:12189,GenBank:NM_009764.3,MGI:MGI:104537;gbkey=mRNA;gene=Brca1;product=breast cancer 1%2C early onset;tag=RefSeq Select;transcript_id=NM_009764.3;extra_copy_number=0
CM058251.1	Liftoff	exon	99234843	99234896	.	-	.	ID=exon-NM_009764.3-3;Parent=rna-NM_009764.3;Dbxref=GeneID:12189,GenBank:NM_009764.3,MGI:MGI:104537;gbkey=mRNA;gene=Brca1;product=breast cancer 1%2C early onset;tag=RefSeq Select;transcript_id=NM_009764.3;extra_copy_number=0
CM058251.1	Liftoff	exon	99243877	99243975	.	-	.	ID=exon-NM_009764.3-2;Parent=rna-NM_009764.3;Dbxref=GeneID:12189,GenBank:NM_009764.3,MGI:MGI:104537;gbkey=mRNA;gene=Brca1;product=breast cancer 1%2C early onset;tag=RefSeq Select;transcript_id=NM_009764.3;extra_copy_number=0
CM058251.1	Liftoff	exon	99246631	99246817	.	-	.	ID=exon-NM_009764.3-1;Parent=rna-NM_009764.3;Dbxref=GeneID:12189,GenBank:NM_009764.3,MGI:MGI:104537;gbkey=mRNA;gene=Brca1;product=breast cancer 1%2C early onset;tag=RefSeq Select;transcript_id=NM_009764.3;extra_copy_number=0
CM058251.1	Liftoff	CDS	99184625	99184770	.	-	.	ID=cds-NP_033894.3;Parent=rna-NM_009764.3;Dbxref=CCDS:CCDS25474.1,GeneID:12189,GenBank:NP_033894.3,MGI:MGI:104537;Name=NP_033894.3;gbkey=CDS;gene=Brca1;product=breast cancer type 1 susceptibility protein homolog;protein_id=NP_033894.3;tag=RefSeq Select;extra_copy_number=0
CM058251.1	Liftoff	CDS	99186717	99186777	.	-	.	ID=cds-NP_033894.3;Parent=rna-NM_009764.3;Dbxref=CCDS:CCDS25474.1,GeneID:12189,GenBank:NP_033894.3,MGI:MGI:104537;Name=NP_033894.3;gbkey=CDS;gene=Brca1;product=breast cancer type 1 susceptibility protein homolog;protein_id=NP_033894.3;tag=RefSeq Select;extra_copy_number=0
CM058251.1	Liftoff	CDS	99187039	99187112	.	-	.	ID=cds-NP_033894.3;Parent=rna-NM_009764.3;Dbxref=CCDS:CCDS25474.1,GeneID:12189,GenBank:NP_033894.3,MGI:MGI:104537;Name=NP_033894.3;gbkey=CDS;gene=Brca1;product=breast cancer type 1 susceptibility protein homolog;protein_id=NP_033894.3;tag=RefSeq Select;extra_copy_number=0
CM058251.1	Liftoff	CDS	99188410	99188464	.	-	.	ID=cds-NP_033894.3;Parent=rna-NM_009764.3;Dbxref=CCDS:CCDS25474.1,GeneID:12189,GenBank:NP_033894.3,MGI:MGI:104537;Name=NP_033894.3;gbkey=CDS;gene=Brca1;product=breast cancer type 1 susceptibility protein homolog;protein_id=NP_033894.3;tag=RefSeq Select;extra_copy_number=0
CM058251.1	Liftoff	CDS	99192792	99192872	.	-	.	ID=cds-NP_033894.3;Parent=rna-NM_009764.3;Dbxref=CCDS:CCDS25474.1,GeneID:12189,GenBank:NP_033894.3,MGI:MGI:104537;Name=NP_033894.3;gbkey=CDS;gene=Brca1;product=breast cancer type 1 susceptibility protein homolog;protein_id=NP_033894.3;tag=RefSeq Select;extra_copy_number=0
CM058251.1	Liftoff	CDS	99196852	99196892	.	-	.	ID=cds-NP_033894.3;Parent=rna-NM_009764.3;Dbxref=CCDS:CCDS25474.1,GeneID:12189,GenBank:NP_033894.3,MGI:MGI:104537;Name=NP_033894.3;gbkey=CDS;gene=Brca1;product=breast cancer type 1 susceptibility protein homolog;protein_id=NP_033894.3;tag=RefSeq Select;extra_copy_number=0
CM058251.1	Liftoff	CDS	99197341	99197418	.	-	.	ID=cds-NP_033894.3;Parent=rna-NM_009764.3;Dbxref=CCDS:CCDS25474.1,GeneID:12189,GenBank:NP_033894.3,MGI:MGI:104537;Name=NP_033894.3;gbkey=CDS;gene=Brca1;product=breast cancer type 1 susceptibility protein homolog;protein_id=NP_033894.3;tag=RefSeq Select;extra_copy_number=0
CM058251.1	Liftoff	CDS	99200177	99200264	.	-	.	ID=cds-NP_033894.3;Parent=rna-NM_009764.3;Dbxref=CCDS:CCDS25474.1,GeneID:12189,GenBank:NP_033894.3,MGI:MGI:104537;Name=NP_033894.3;gbkey=CDS;gene=Brca1;product=breast cancer type 1 susceptibility protein homolog;protein_id=NP_033894.3;tag=RefSeq Select;extra_copy_number=0
CM058251.1	Liftoff	CDS	99202810	99203090	.	-	.	ID=cds-NP_033894.3;Parent=rna-NM_009764.3;Dbxref=CCDS:CCDS25474.1,GeneID:12189,GenBank:NP_033894.3,MGI:MGI:104537;Name=NP_033894.3;gbkey=CDS;gene=Brca1;product=breast cancer type 1 susceptibility protein homolog;protein_id=NP_033894.3;tag=RefSeq Select;extra_copy_number=0
CM058251.1	Liftoff	CDS	99204781	99204959	.	-	.	ID=cds-NP_033894.3;Parent=rna-NM_009764.3;Dbxref=CCDS:CCDS25474.1,GeneID:12189,GenBank:NP_033894.3,MGI:MGI:104537;Name=NP_033894.3;gbkey=CDS;gene=Brca1;product=breast cancer type 1 susceptibility protein homolog;protein_id=NP_033894.3;tag=RefSeq Select;extra_copy_number=0
CM058251.1	Liftoff	CDS	99207580	99207709	.	-	.	ID=cds-NP_033894.3;Parent=rna-NM_009764.3;Dbxref=CCDS:CCDS25474.1,GeneID:12189,GenBank:NP_033894.3,MGI:MGI:104537;Name=NP_033894.3;gbkey=CDS;gene=Brca1;product=breast cancer type 1 susceptibility protein homolog;protein_id=NP_033894.3;tag=RefSeq Select;extra_copy_number=0
CM058251.1	Liftoff	CDS	99212131	99212302	.	-	.	ID=cds-NP_033894.3;Parent=rna-NM_009764.3;Dbxref=CCDS:CCDS25474.1,GeneID:12189,GenBank:NP_033894.3,MGI:MGI:104537;Name=NP_033894.3;gbkey=CDS;gene=Brca1;product=breast cancer type 1 susceptibility protein homolog;protein_id=NP_033894.3;tag=RefSeq Select;extra_copy_number=0
CM058251.1	Liftoff	CDS	99217292	99217362	.	-	.	ID=cds-NP_033894.3;Parent=rna-NM_009764.3;Dbxref=CCDS:CCDS25474.1,GeneID:12189,GenBank:NP_033894.3,MGI:MGI:104537;Name=NP_033894.3;gbkey=CDS;gene=Brca1;product=breast cancer type 1 susceptibility protein homolog;protein_id=NP_033894.3;tag=RefSeq Select;extra_copy_number=0
CM058251.1	Liftoff	CDS	99218185	99221499	.	-	.	ID=cds-NP_033894.3;Parent=rna-NM_009764.3;Dbxref=CCDS:CCDS25474.1,GeneID:12189,GenBank:NP_033894.3,MGI:MGI:104537;Name=NP_033894.3;gbkey=CDS;gene=Brca1;product=breast cancer type 1 susceptibility protein homolog;protein_id=NP_033894.3;tag=RefSeq Select;extra_copy_number=0
CM058251.1	Liftoff	CDS	99222861	99222937	.	-	.	ID=cds-NP_033894.3;Parent=rna-NM_009764.3;Dbxref=CCDS:CCDS25474.1,GeneID:12189,GenBank:NP_033894.3,MGI:MGI:104537;Name=NP_033894.3;gbkey=CDS;gene=Brca1;product=breast cancer type 1 susceptibility protein homolog;protein_id=NP_033894.3;tag=RefSeq Select;extra_copy_number=0
CM058251.1	Liftoff	CDS	99224651	99224696	.	-	.	ID=cds-NP_033894.3;Parent=rna-NM_009764.3;Dbxref=CCDS:CCDS25474.1,GeneID:12189,GenBank:NP_033894.3,MGI:MGI:104537;Name=NP_033894.3;gbkey=CDS;gene=Brca1;product=breast cancer type 1 susceptibility protein homolog;protein_id=NP_033894.3;tag=RefSeq Select;extra_copy_number=0
CM058251.1	Liftoff	CDS	99225852	99225954	.	-	.	ID=cds-NP_033894.3;Parent=rna-NM_009764.3;Dbxref=CCDS:CCDS25474.1,GeneID:12189,GenBank:NP_033894.3,MGI:MGI:104537;Name=NP_033894.3;gbkey=CDS;gene=Brca1;product=breast cancer type 1 susceptibility protein homolog;protein_id=NP_033894.3;tag=RefSeq Select;extra_copy_number=0
CM058251.1	Liftoff	CDS	99226880	99227019	.	-	.	ID=cds-NP_033894.3;Parent=rna-NM_009764.3;Dbxref=CCDS:CCDS25474.1,GeneID:12189,GenBank:NP_033894.3,MGI:MGI:104537;Name=NP_033894.3;gbkey=CDS;gene=Brca1;product=breast cancer type 1 susceptibility protein homolog;protein_id=NP_033894.3;tag=RefSeq Select;extra_copy_number=0
CM058251.1	Liftoff	CDS	99228799	99228887	.	-	.	ID=cds-NP_033894.3;Parent=rna-NM_009764.3;Dbxref=CCDS:CCDS25474.1,GeneID:12189,GenBank:NP_033894.3,MGI:MGI:104537;Name=NP_033894.3;gbkey=CDS;gene=Brca1;product=breast cancer type 1 susceptibility protein homolog;protein_id=NP_033894.3;tag=RefSeq Select;extra_copy_number=0
CM058251.1	Liftoff	CDS	99230388	99230465	.	-	.	ID=cds-NP_033894.3;Parent=rna-NM_009764.3;Dbxref=CCDS:CCDS25474.1,GeneID:12189,GenBank:NP_033894.3,MGI:MGI:104537;Name=NP_033894.3;gbkey=CDS;gene=Brca1;product=breast cancer type 1 susceptibility protein homolog;protein_id=NP_033894.3;tag=RefSeq Select;extra_copy_number=0
CM058251.1	Liftoff	CDS	99234843	99234896	.	-	.	ID=cds-NP_033894.3;Parent=rna-NM_009764.3;Dbxref=CCDS:CCDS25474.1,GeneID:12189,GenBank:NP_033894.3,MGI:MGI:104537;Name=NP_033894.3;gbkey=CDS;gene=Brca1;product=breast cancer type 1 susceptibility protein homolog;protein_id=NP_033894.3;tag=RefSeq Select;extra_copy_number=0
CM058251.1	Liftoff	CDS	99243877	99243956	.	-	.	ID=cds-NP_033894.3;Parent=rna-NM_009764.3;Dbxref=CCDS:CCDS25474.1,GeneID:12189,GenBank:NP_033894.3,MGI:MGI:104537;Name=NP_033894.3;gbkey=CDS;gene=Brca1;product=breast cancer type 1 susceptibility protein homolog;protein_id=NP_033894.3;tag=RefSeq Select;extra_copy_number=0
CM058251.1	Liftoff	mRNA	99183622	99245877	.	-	.	ID=rna-XM_030245495.2;Parent=gene-Brca1;Dbxref=GeneID:12189,GenBank:XM_030245495.2,MGI:MGI:104537;Name=XM_030245495.2;gbkey=mRNA;gene=Brca1;model_evidence=Supporting evidence includes similarity to: 3 mRNAs%2C 42 ESTs%2C 13 Proteins%2C 143 long SRA reads%2C and 100%25 coverage of the annotated genomic feature by RNAseq alignments%2C including 7 samples with support for all annotated introns;product=breast cancer 1%2C early onset%2C transcript variant X1;transcript_id=XM_030245495.2;matches_ref_protein=True;valid_ORF=True;extra_copy_number=0
CM058251.1	Liftoff	exon	99183622	99184770	.	-	.	ID=exon-XM_030245495.2-23;Parent=rna-XM_030245495.2;Dbxref=GeneID:12189,GenBank:XM_030245495.2,MGI:MGI:104537;gbkey=mRNA;gene=Brca1;product=breast cancer 1%2C early onset%2C transcript variant X1;transcript_id=XM_030245495.2;extra_copy_number=0
CM058251.1	Liftoff	exon	99186717	99186777	.	-	.	ID=exon-XM_030245495.2-22;Parent=rna-XM_030245495.2;Dbxref=GeneID:12189,GenBank:XM_030245495.2,MGI:MGI:104537;gbkey=mRNA;gene=Brca1;product=breast cancer 1%2C early onset%2C transcript variant X1;transcript_id=XM_030245495.2;extra_copy_number=0
CM058251.1	Liftoff	exon	99187039	99187112	.	-	.	ID=exon-XM_030245495.2-21;Parent=rna-XM_030245495.2;Dbxref=GeneID:12189,GenBank:XM_030245495.2,MGI:MGI:104537;gbkey=mRNA;gene=Brca1;product=breast cancer 1%2C early onset%2C transcript variant X1;transcript_id=XM_030245495.2;extra_copy_number=0
CM058251.1	Liftoff	exon	99188410	99188464	.	-	.	ID=exon-XM_030245495.2-20;Parent=rna-XM_030245495.2;Dbxref=GeneID:12189,GenBank:XM_030245495.2,MGI:MGI:104537;gbkey=mRNA;gene=Brca1;product=breast cancer 1%2C early onset%2C transcript variant X1;transcript_id=XM_030245495.2;extra_copy_number=0
CM058251.1	Liftoff	exon	99192792	99192872	.	-	.	ID=exon-XM_030245495.2-19;Parent=rna-XM_030245495.2;Dbxref=GeneID:12189,GenBank:XM_030245495.2,MGI:MGI:104537;gbkey=mRNA;gene=Brca1;product=breast cancer 1%2C early onset%2C transcript variant X1;transcript_id=XM_030245495.2;extra_copy_number=0
CM058251.1	Liftoff	exon	99196852	99196892	.	-	.	ID=exon-XM_030245495.2-18;Parent=rna-XM_030245495.2;Dbxref=GeneID:12189,GenBank:XM_030245495.2,MGI:MGI:104537;gbkey=mRNA;gene=Brca1;product=breast cancer 1%2C early onset%2C transcript variant X1;transcript_id=XM_030245495.2;extra_copy_number=0
CM058251.1	Liftoff	exon	99197341	99197418	.	-	.	ID=exon-XM_030245495.2-17;Parent=rna-XM_030245495.2;Dbxref=GeneID:12189,GenBank:XM_030245495.2,MGI:MGI:104537;gbkey=mRNA;gene=Brca1;product=breast cancer 1%2C early onset%2C transcript variant X1;transcript_id=XM_030245495.2;extra_copy_number=0
CM058251.1	Liftoff	exon	99200177	99200264	.	-	.	ID=exon-XM_030245495.2-16;Parent=rna-XM_030245495.2;Dbxref=GeneID:12189,GenBank:XM_030245495.2,MGI:MGI:104537;gbkey=mRNA;gene=Brca1;product=breast cancer 1%2C early onset%2C transcript variant X1;transcript_id=XM_030245495.2;extra_copy_number=0
CM058251.1	Liftoff	exon	99202810	99203090	.	-	.	ID=exon-XM_030245495.2-15;Parent=rna-XM_030245495.2;Dbxref=GeneID:12189,GenBank:XM_030245495.2,MGI:MGI:104537;gbkey=mRNA;gene=Brca1;product=breast cancer 1%2C early onset%2C transcript variant X1;transcript_id=XM_030245495.2;extra_copy_number=0
CM058251.1	Liftoff	exon	99204781	99204959	.	-	.	ID=exon-XM_030245495.2-14;Parent=rna-XM_030245495.2;Dbxref=GeneID:12189,GenBank:XM_030245495.2,MGI:MGI:104537;gbkey=mRNA;gene=Brca1;product=breast cancer 1%2C early onset%2C transcript variant X1;transcript_id=XM_030245495.2;extra_copy_number=0
CM058251.1	Liftoff	exon	99207580	99207709	.	-	.	ID=exon-XM_030245495.2-13;Parent=rna-XM_030245495.2;Dbxref=GeneID:12189,GenBank:XM_030245495.2,MGI:MGI:104537;gbkey=mRNA;gene=Brca1;product=breast cancer 1%2C early onset%2C transcript variant X1;transcript_id=XM_030245495.2;extra_copy_number=0
CM058251.1	Liftoff	exon	99212131	99212302	.	-	.	ID=exon-XM_030245495.2-12;Parent=rna-XM_030245495.2;Dbxref=GeneID:12189,GenBank:XM_030245495.2,MGI:MGI:104537;gbkey=mRNA;gene=Brca1;product=breast cancer 1%2C early onset%2C transcript variant X1;transcript_id=XM_030245495.2;extra_copy_number=0
CM058251.1	Liftoff	exon	99217292	99217362	.	-	.	ID=exon-XM_030245495.2-11;Parent=rna-XM_030245495.2;Dbxref=GeneID:12189,GenBank:XM_030245495.2,MGI:MGI:104537;gbkey=mRNA;gene=Brca1;product=breast cancer 1%2C early onset%2C transcript variant X1;transcript_id=XM_030245495.2;extra_copy_number=0
CM058251.1	Liftoff	exon	99218185	99221499	.	-	.	ID=exon-XM_030245495.2-10;Parent=rna-XM_030245495.2;Dbxref=GeneID:12189,GenBank:XM_030245495.2,MGI:MGI:104537;gbkey=mRNA;gene=Brca1;product=breast cancer 1%2C early onset%2C transcript variant X1;transcript_id=XM_030245495.2;extra_copy_number=0
CM058251.1	Liftoff	exon	99222861	99222937	.	-	.	ID=exon-XM_030245495.2-9;Parent=rna-XM_030245495.2;Dbxref=GeneID:12189,GenBank:XM_030245495.2,MGI:MGI:104537;gbkey=mRNA;gene=Brca1;product=breast cancer 1%2C early onset%2C transcript variant X1;transcript_id=XM_030245495.2;extra_copy_number=0
CM058251.1	Liftoff	exon	99224651	99224696	.	-	.	ID=exon-XM_030245495.2-8;Parent=rna-XM_030245495.2;Dbxref=GeneID:12189,GenBank:XM_030245495.2,MGI:MGI:104537;gbkey=mRNA;gene=Brca1;product=breast cancer 1%2C early onset%2C transcript variant X1;transcript_id=XM_030245495.2;extra_copy_number=0
CM058251.1	Liftoff	exon	99225852	99225954	.	-	.	ID=exon-XM_030245495.2-7;Parent=rna-XM_030245495.2;Dbxref=GeneID:12189,GenBank:XM_030245495.2,MGI:MGI:104537;gbkey=mRNA;gene=Brca1;product=breast cancer 1%2C early onset%2C transcript variant X1;transcript_id=XM_030245495.2;extra_copy_number=0
CM058251.1	Liftoff	exon	99226880	99227019	.	-	.	ID=exon-XM_030245495.2-6;Parent=rna-XM_030245495.2;Dbxref=GeneID:12189,GenBank:XM_030245495.2,MGI:MGI:104537;gbkey=mRNA;gene=Brca1;product=breast cancer 1%2C early onset%2C transcript variant X1;transcript_id=XM_030245495.2;extra_copy_number=0
CM058251.1	Liftoff	exon	99228799	99228887	.	-	.	ID=exon-XM_030245495.2-5;Parent=rna-XM_030245495.2;Dbxref=GeneID:12189,GenBank:XM_030245495.2,MGI:MGI:104537;gbkey=mRNA;gene=Brca1;product=breast cancer 1%2C early onset%2C transcript variant X1;transcript_id=XM_030245495.2;extra_copy_number=0
CM058251.1	Liftoff	exon	99230388	99230465	.	-	.	ID=exon-XM_030245495.2-4;Parent=rna-XM_030245495.2;Dbxref=GeneID:12189,GenBank:XM_030245495.2,MGI:MGI:104537;gbkey=mRNA;gene=Brca1;product=breast cancer 1%2C early onset%2C transcript variant X1;transcript_id=XM_030245495.2;extra_copy_number=0
CM058251.1	Liftoff	exon	99234843	99234896	.	-	.	ID=exon-XM_030245495.2-3;Parent=rna-XM_030245495.2;Dbxref=GeneID:12189,GenBank:XM_030245495.2,MGI:MGI:104537;gbkey=mRNA;gene=Brca1;product=breast cancer 1%2C early onset%2C transcript variant X1;transcript_id=XM_030245495.2;extra_copy_number=0
CM058251.1	Liftoff	exon	99243877	99243975	.	-	.	ID=exon-XM_030245495.2-2;Parent=rna-XM_030245495.2;Dbxref=GeneID:12189,GenBank:XM_030245495.2,MGI:MGI:104537;gbkey=mRNA;gene=Brca1;product=breast cancer 1%2C early onset%2C transcript variant X1;transcript_id=XM_030245495.2;extra_copy_number=0
CM058251.1	Liftoff	exon	99245559	99245877	.	-	.	ID=exon-XM_030245495.2-1;Parent=rna-XM_030245495.2;Dbxref=GeneID:12189,GenBank:XM_030245495.2,MGI:MGI:104537;gbkey=mRNA;gene=Brca1;product=breast cancer 1%2C early onset%2C transcript variant X1;transcript_id=XM_030245495.2;extra_copy_number=0
CM058251.1	Liftoff	CDS	99184625	99184770	.	-	.	ID=cds-XP_030101355.1;Parent=rna-XM_030245495.2;Dbxref=GeneID:12189,GenBank:XP_030101355.1,MGI:MGI:104537;Name=XP_030101355.1;gbkey=CDS;gene=Brca1;product=breast cancer type 1 susceptibility protein homolog isoform X1;protein_id=XP_030101355.1;extra_copy_number=0
CM058251.1	Liftoff	CDS	99186717	99186777	.	-	.	ID=cds-XP_030101355.1;Parent=rna-XM_030245495.2;Dbxref=GeneID:12189,GenBank:XP_030101355.1,MGI:MGI:104537;Name=XP_030101355.1;gbkey=CDS;gene=Brca1;product=breast cancer type 1 susceptibility protein homolog isoform X1;protein_id=XP_030101355.1;extra_copy_number=0
CM058251.1	Liftoff	CDS	99187039	99187112	.	-	.	ID=cds-XP_030101355.1;Parent=rna-XM_030245495.2;Dbxref=GeneID:12189,GenBank:XP_030101355.1,MGI:MGI:104537;Name=XP_030101355.1;gbkey=CDS;gene=Brca1;product=breast cancer type 1 susceptibility protein homolog isoform X1;protein_id=XP_030101355.1;extra_copy_number=0
CM058251.1	Liftoff	CDS	99188410	99188464	.	-	.	ID=cds-XP_030101355.1;Parent=rna-XM_030245495.2;Dbxref=GeneID:12189,GenBank:XP_030101355.1,MGI:MGI:104537;Name=XP_030101355.1;gbkey=CDS;gene=Brca1;product=breast cancer type 1 susceptibility protein homolog isoform X1;protein_id=XP_030101355.1;extra_copy_number=0
CM058251.1	Liftoff	CDS	99192792	99192872	.	-	.	ID=cds-XP_030101355.1;Parent=rna-XM_030245495.2;Dbxref=GeneID:12189,GenBank:XP_030101355.1,MGI:MGI:104537;Name=XP_030101355.1;gbkey=CDS;gene=Brca1;product=breast cancer type 1 susceptibility protein homolog isoform X1;protein_id=XP_030101355.1;extra_copy_number=0
CM058251.1	Liftoff	CDS	99196852	99196892	.	-	.	ID=cds-XP_030101355.1;Parent=rna-XM_030245495.2;Dbxref=GeneID:12189,GenBank:XP_030101355.1,MGI:MGI:104537;Name=XP_030101355.1;gbkey=CDS;gene=Brca1;product=breast cancer type 1 susceptibility protein homolog isoform X1;protein_id=XP_030101355.1;extra_copy_number=0
CM058251.1	Liftoff	CDS	99197341	99197418	.	-	.	ID=cds-XP_030101355.1;Parent=rna-XM_030245495.2;Dbxref=GeneID:12189,GenBank:XP_030101355.1,MGI:MGI:104537;Name=XP_030101355.1;gbkey=CDS;gene=Brca1;product=breast cancer type 1 susceptibility protein homolog isoform X1;protein_id=XP_030101355.1;extra_copy_number=0
CM058251.1	Liftoff	CDS	99200177	99200264	.	-	.	ID=cds-XP_030101355.1;Parent=rna-XM_030245495.2;Dbxref=GeneID:12189,GenBank:XP_030101355.1,MGI:MGI:104537;Name=XP_030101355.1;gbkey=CDS;gene=Brca1;product=breast cancer type 1 susceptibility protein homolog isoform X1;protein_id=XP_030101355.1;extra_copy_number=0
CM058251.1	Liftoff	CDS	99202810	99203090	.	-	.	ID=cds-XP_030101355.1;Parent=rna-XM_030245495.2;Dbxref=GeneID:12189,GenBank:XP_030101355.1,MGI:MGI:104537;Name=XP_030101355.1;gbkey=CDS;gene=Brca1;product=breast cancer type 1 susceptibility protein homolog isoform X1;protein_id=XP_030101355.1;extra_copy_number=0
CM058251.1	Liftoff	CDS	99204781	99204959	.	-	.	ID=cds-XP_030101355.1;Parent=rna-XM_030245495.2;Dbxref=GeneID:12189,GenBank:XP_030101355.1,MGI:MGI:104537;Name=XP_030101355.1;gbkey=CDS;gene=Brca1;product=breast cancer type 1 susceptibility protein homolog isoform X1;protein_id=XP_030101355.1;extra_copy_number=0
CM058251.1	Liftoff	CDS	99207580	99207709	.	-	.	ID=cds-XP_030101355.1;Parent=rna-XM_030245495.2;Dbxref=GeneID:12189,GenBank:XP_030101355.1,MGI:MGI:104537;Name=XP_030101355.1;gbkey=CDS;gene=Brca1;product=breast cancer type 1 susceptibility protein homolog isoform X1;protein_id=XP_030101355.1;extra_copy_number=0
CM058251.1	Liftoff	CDS	99212131	99212302	.	-	.	ID=cds-XP_030101355.1;Parent=rna-XM_030245495.2;Dbxref=GeneID:12189,GenBank:XP_030101355.1,MGI:MGI:104537;Name=XP_030101355.1;gbkey=CDS;gene=Brca1;product=breast cancer type 1 susceptibility protein homolog isoform X1;protein_id=XP_030101355.1;extra_copy_number=0
CM058251.1	Liftoff	CDS	99217292	99217362	.	-	.	ID=cds-XP_030101355.1;Parent=rna-XM_030245495.2;Dbxref=GeneID:12189,GenBank:XP_030101355.1,MGI:MGI:104537;Name=XP_030101355.1;gbkey=CDS;gene=Brca1;product=breast cancer type 1 susceptibility protein homolog isoform X1;protein_id=XP_030101355.1;extra_copy_number=0
CM058251.1	Liftoff	CDS	99218185	99221499	.	-	.	ID=cds-XP_030101355.1;Parent=rna-XM_030245495.2;Dbxref=GeneID:12189,GenBank:XP_030101355.1,MGI:MGI:104537;Name=XP_030101355.1;gbkey=CDS;gene=Brca1;product=breast cancer type 1 susceptibility protein homolog isoform X1;protein_id=XP_030101355.1;extra_copy_number=0
CM058251.1	Liftoff	CDS	99222861	99222937	.	-	.	ID=cds-XP_030101355.1;Parent=rna-XM_030245495.2;Dbxref=GeneID:12189,GenBank:XP_030101355.1,MGI:MGI:104537;Name=XP_030101355.1;gbkey=CDS;gene=Brca1;product=breast cancer type 1 susceptibility protein homolog isoform X1;protein_id=XP_030101355.1;extra_copy_number=0
CM058251.1	Liftoff	CDS	99224651	99224696	.	-	.	ID=cds-XP_030101355.1;Parent=rna-XM_030245495.2;Dbxref=GeneID:12189,GenBank:XP_030101355.1,MGI:MGI:104537;Name=XP_030101355.1;gbkey=CDS;gene=Brca1;product=breast cancer type 1 susceptibility protein homolog isoform X1;protein_id=XP_030101355.1;extra_copy_number=0
CM058251.1	Liftoff	CDS	99225852	99225954	.	-	.	ID=cds-XP_030101355.1;Parent=rna-XM_030245495.2;Dbxref=GeneID:12189,GenBank:XP_030101355.1,MGI:MGI:104537;Name=XP_030101355.1;gbkey=CDS;gene=Brca1;product=breast cancer type 1 susceptibility protein homolog isoform X1;protein_id=XP_030101355.1;extra_copy_number=0
CM058251.1	Liftoff	CDS	99226880	99227019	.	-	.	ID=cds-XP_030101355.1;Parent=rna-XM_030245495.2;Dbxref=GeneID:12189,GenBank:XP_030101355.1,MGI:MGI:104537;Name=XP_030101355.1;gbkey=CDS;gene=Brca1;product=breast cancer type 1 susceptibility protein homolog isoform X1;protein_id=XP_030101355.1;extra_copy_number=0
CM058251.1	Liftoff	CDS	99228799	99228887	.	-	.	ID=cds-XP_030101355.1;Parent=rna-XM_030245495.2;Dbxref=GeneID:12189,GenBank:XP_030101355.1,MGI:MGI:104537;Name=XP_030101355.1;gbkey=CDS;gene=Brca1;product=breast cancer type 1 susceptibility protein homolog isoform X1;protein_id=XP_030101355.1;extra_copy_number=0
CM058251.1	Liftoff	CDS	99230388	99230465	.	-	.	ID=cds-XP_030101355.1;Parent=rna-XM_030245495.2;Dbxref=GeneID:12189,GenBank:XP_030101355.1,MGI:MGI:104537;Name=XP_030101355.1;gbkey=CDS;gene=Brca1;product=breast cancer type 1 susceptibility protein homolog isoform X1;protein_id=XP_030101355.1;extra_copy_number=0
CM058251.1	Liftoff	CDS	99234843	99234896	.	-	.	ID=cds-XP_030101355.1;Parent=rna-XM_030245495.2;Dbxref=GeneID:12189,GenBank:XP_030101355.1,MGI:MGI:104537;Name=XP_030101355.1;gbkey=CDS;gene=Brca1;product=breast cancer type 1 susceptibility protein homolog isoform X1;protein_id=XP_030101355.1;extra_copy_number=0
CM058251.1	Liftoff	CDS	99243877	99243956	.	-	.	ID=cds-XP_030101355.1;Parent=rna-XM_030245495.2;Dbxref=GeneID:12189,GenBank:XP_030101355.1,MGI:MGI:104537;Name=XP_030101355.1;gbkey=CDS;gene=Brca1;product=breast cancer type 1 susceptibility protein homolog isoform X1;protein_id=XP_030101355.1;extra_copy_number=0
CM058251.1	Liftoff	mRNA	99183622	99246810	.	-	.	ID=rna-XM_036156253.1;Parent=gene-Brca1;Dbxref=GeneID:12189,GenBank:XM_036156253.1,MGI:MGI:104537;Name=XM_036156253.1;gbkey=mRNA;gene=Brca1;model_evidence=Supporting evidence includes similarity to: 1 mRNA%2C 42 ESTs%2C 2 Proteins%2C 145 long SRA reads%2C and 100%25 coverage of the annotated genomic feature by RNAseq alignments%2C including 7 samples with support for all annotated introns;product=breast cancer 1%2C early onset%2C transcript variant X3;transcript_id=XM_036156253.1;matches_ref_protein=True;valid_ORF=True;extra_copy_number=0
CM058251.1	Liftoff	exon	99183622	99184770	.	-	.	ID=exon-XM_036156253.1-22;Parent=rna-XM_036156253.1;Dbxref=GeneID:12189,GenBank:XM_036156253.1,MGI:MGI:104537;gbkey=mRNA;gene=Brca1;product=breast cancer 1%2C early onset%2C transcript variant X3;transcript_id=XM_036156253.1;extra_copy_number=0
CM058251.1	Liftoff	exon	99186717	99186777	.	-	.	ID=exon-XM_036156253.1-21;Parent=rna-XM_036156253.1;Dbxref=GeneID:12189,GenBank:XM_036156253.1,MGI:MGI:104537;gbkey=mRNA;gene=Brca1;product=breast cancer 1%2C early onset%2C transcript variant X3;transcript_id=XM_036156253.1;extra_copy_number=0
CM058251.1	Liftoff	exon	99187039	99187112	.	-	.	ID=exon-XM_036156253.1-20;Parent=rna-XM_036156253.1;Dbxref=GeneID:12189,GenBank:XM_036156253.1,MGI:MGI:104537;gbkey=mRNA;gene=Brca1;product=breast cancer 1%2C early onset%2C transcript variant X3;transcript_id=XM_036156253.1;extra_copy_number=0
CM058251.1	Liftoff	exon	99188410	99188464	.	-	.	ID=exon-XM_036156253.1-19;Parent=rna-XM_036156253.1;Dbxref=GeneID:12189,GenBank:XM_036156253.1,MGI:MGI:104537;gbkey=mRNA;gene=Brca1;product=breast cancer 1%2C early onset%2C transcript variant X3;transcript_id=XM_036156253.1;extra_copy_number=0
CM058251.1	Liftoff	exon	99192792	99192872	.	-	.	ID=exon-XM_036156253.1-18;Parent=rna-XM_036156253.1;Dbxref=GeneID:12189,GenBank:XM_036156253.1,MGI:MGI:104537;gbkey=mRNA;gene=Brca1;product=breast cancer 1%2C early onset%2C transcript variant X3;transcript_id=XM_036156253.1;extra_copy_number=0
CM058251.1	Liftoff	exon	99196852	99196892	.	-	.	ID=exon-XM_036156253.1-17;Parent=rna-XM_036156253.1;Dbxref=GeneID:12189,GenBank:XM_036156253.1,MGI:MGI:104537;gbkey=mRNA;gene=Brca1;product=breast cancer 1%2C early onset%2C transcript variant X3;transcript_id=XM_036156253.1;extra_copy_number=0
CM058251.1	Liftoff	exon	99197341	99197418	.	-	.	ID=exon-XM_036156253.1-16;Parent=rna-XM_036156253.1;Dbxref=GeneID:12189,GenBank:XM_036156253.1,MGI:MGI:104537;gbkey=mRNA;gene=Brca1;product=breast cancer 1%2C early onset%2C transcript variant X3;transcript_id=XM_036156253.1;extra_copy_number=0
CM058251.1	Liftoff	exon	99200177	99200264	.	-	.	ID=exon-XM_036156253.1-15;Parent=rna-XM_036156253.1;Dbxref=GeneID:12189,GenBank:XM_036156253.1,MGI:MGI:104537;gbkey=mRNA;gene=Brca1;product=breast cancer 1%2C early onset%2C transcript variant X3;transcript_id=XM_036156253.1;extra_copy_number=0
CM058251.1	Liftoff	exon	99202810	99203090	.	-	.	ID=exon-XM_036156253.1-14;Parent=rna-XM_036156253.1;Dbxref=GeneID:12189,GenBank:XM_036156253.1,MGI:MGI:104537;gbkey=mRNA;gene=Brca1;product=breast cancer 1%2C early onset%2C transcript variant X3;transcript_id=XM_036156253.1;extra_copy_number=0
CM058251.1	Liftoff	exon	99204781	99204959	.	-	.	ID=exon-XM_036156253.1-13;Parent=rna-XM_036156253.1;Dbxref=GeneID:12189,GenBank:XM_036156253.1,MGI:MGI:104537;gbkey=mRNA;gene=Brca1;product=breast cancer 1%2C early onset%2C transcript variant X3;transcript_id=XM_036156253.1;extra_copy_number=0
CM058251.1	Liftoff	exon	99207580	99207709	.	-	.	ID=exon-XM_036156253.1-12;Parent=rna-XM_036156253.1;Dbxref=GeneID:12189,GenBank:XM_036156253.1,MGI:MGI:104537;gbkey=mRNA;gene=Brca1;product=breast cancer 1%2C early onset%2C transcript variant X3;transcript_id=XM_036156253.1;extra_copy_number=0
CM058251.1	Liftoff	exon	99212131	99212302	.	-	.	ID=exon-XM_036156253.1-11;Parent=rna-XM_036156253.1;Dbxref=GeneID:12189,GenBank:XM_036156253.1,MGI:MGI:104537;gbkey=mRNA;gene=Brca1;product=breast cancer 1%2C early onset%2C transcript variant X3;transcript_id=XM_036156253.1;extra_copy_number=0
CM058251.1	Liftoff	exon	99217292	99217362	.	-	.	ID=exon-XM_036156253.1-10;Parent=rna-XM_036156253.1;Dbxref=GeneID:12189,GenBank:XM_036156253.1,MGI:MGI:104537;gbkey=mRNA;gene=Brca1;product=breast cancer 1%2C early onset%2C transcript variant X3;transcript_id=XM_036156253.1;extra_copy_number=0
CM058251.1	Liftoff	exon	99218185	99221499	.	-	.	ID=exon-XM_036156253.1-9;Parent=rna-XM_036156253.1;Dbxref=GeneID:12189,GenBank:XM_036156253.1,MGI:MGI:104537;gbkey=mRNA;gene=Brca1;product=breast cancer 1%2C early onset%2C transcript variant X3;transcript_id=XM_036156253.1;extra_copy_number=0
CM058251.1	Liftoff	exon	99222861	99222937	.	-	.	ID=exon-XM_036156253.1-8;Parent=rna-XM_036156253.1;Dbxref=GeneID:12189,GenBank:XM_036156253.1,MGI:MGI:104537;gbkey=mRNA;gene=Brca1;product=breast cancer 1%2C early onset%2C transcript variant X3;transcript_id=XM_036156253.1;extra_copy_number=0
CM058251.1	Liftoff	exon	99224651	99224696	.	-	.	ID=exon-XM_036156253.1-7;Parent=rna-XM_036156253.1;Dbxref=GeneID:12189,GenBank:XM_036156253.1,MGI:MGI:104537;gbkey=mRNA;gene=Brca1;product=breast cancer 1%2C early onset%2C transcript variant X3;transcript_id=XM_036156253.1;extra_copy_number=0
CM058251.1	Liftoff	exon	99225852	99225954	.	-	.	ID=exon-XM_036156253.1-6;Parent=rna-XM_036156253.1;Dbxref=GeneID:12189,GenBank:XM_036156253.1,MGI:MGI:104537;gbkey=mRNA;gene=Brca1;product=breast cancer 1%2C early onset%2C transcript variant X3;transcript_id=XM_036156253.1;extra_copy_number=0
CM058251.1	Liftoff	exon	99226880	99227019	.	-	.	ID=exon-XM_036156253.1-5;Parent=rna-XM_036156253.1;Dbxref=GeneID:12189,GenBank:XM_036156253.1,MGI:MGI:104537;gbkey=mRNA;gene=Brca1;product=breast cancer 1%2C early onset%2C transcript variant X3;transcript_id=XM_036156253.1;extra_copy_number=0
CM058251.1	Liftoff	exon	99228799	99228887	.	-	.	ID=exon-XM_036156253.1-4;Parent=rna-XM_036156253.1;Dbxref=GeneID:12189,GenBank:XM_036156253.1,MGI:MGI:104537;gbkey=mRNA;gene=Brca1;product=breast cancer 1%2C early onset%2C transcript variant X3;transcript_id=XM_036156253.1;extra_copy_number=0
CM058251.1	Liftoff	exon	99230388	99230465	.	-	.	ID=exon-XM_036156253.1-3;Parent=rna-XM_036156253.1;Dbxref=GeneID:12189,GenBank:XM_036156253.1,MGI:MGI:104537;gbkey=mRNA;gene=Brca1;product=breast cancer 1%2C early onset%2C transcript variant X3;transcript_id=XM_036156253.1;extra_copy_number=0
CM058251.1	Liftoff	exon	99234843	99234896	.	-	.	ID=exon-XM_036156253.1-2;Parent=rna-XM_036156253.1;Dbxref=GeneID:12189,GenBank:XM_036156253.1,MGI:MGI:104537;gbkey=mRNA;gene=Brca1;product=breast cancer 1%2C early onset%2C transcript variant X3;transcript_id=XM_036156253.1;extra_copy_number=0
CM058251.1	Liftoff	exon	99246631	99246810	.	-	.	ID=exon-XM_036156253.1-1;Parent=rna-XM_036156253.1;Dbxref=GeneID:12189,GenBank:XM_036156253.1,MGI:MGI:104537;gbkey=mRNA;gene=Brca1;product=breast cancer 1%2C early onset%2C transcript variant X3;transcript_id=XM_036156253.1;extra_copy_number=0
CM058251.1	Liftoff	CDS	99184625	99184770	.	-	.	ID=cds-XP_036012146.1;Parent=rna-XM_036156253.1;Dbxref=GeneID:12189,GenBank:XP_036012146.1,MGI:MGI:104537;Name=XP_036012146.1;gbkey=CDS;gene=Brca1;product=breast cancer type 1 susceptibility protein homolog isoform X3;protein_id=XP_036012146.1;extra_copy_number=0
CM058251.1	Liftoff	CDS	99186717	99186777	.	-	.	ID=cds-XP_036012146.1;Parent=rna-XM_036156253.1;Dbxref=GeneID:12189,GenBank:XP_036012146.1,MGI:MGI:104537;Name=XP_036012146.1;gbkey=CDS;gene=Brca1;product=breast cancer type 1 susceptibility protein homolog isoform X3;protein_id=XP_036012146.1;extra_copy_number=0
CM058251.1	Liftoff	CDS	99187039	99187112	.	-	.	ID=cds-XP_036012146.1;Parent=rna-XM_036156253.1;Dbxref=GeneID:12189,GenBank:XP_036012146.1,MGI:MGI:104537;Name=XP_036012146.1;gbkey=CDS;gene=Brca1;product=breast cancer type 1 susceptibility protein homolog isoform X3;protein_id=XP_036012146.1;extra_copy_number=0
CM058251.1	Liftoff	CDS	99188410	99188464	.	-	.	ID=cds-XP_036012146.1;Parent=rna-XM_036156253.1;Dbxref=GeneID:12189,GenBank:XP_036012146.1,MGI:MGI:104537;Name=XP_036012146.1;gbkey=CDS;gene=Brca1;product=breast cancer type 1 susceptibility protein homolog isoform X3;protein_id=XP_036012146.1;extra_copy_number=0
CM058251.1	Liftoff	CDS	99192792	99192872	.	-	.	ID=cds-XP_036012146.1;Parent=rna-XM_036156253.1;Dbxref=GeneID:12189,GenBank:XP_036012146.1,MGI:MGI:104537;Name=XP_036012146.1;gbkey=CDS;gene=Brca1;product=breast cancer type 1 susceptibility protein homolog isoform X3;protein_id=XP_036012146.1;extra_copy_number=0
CM058251.1	Liftoff	CDS	99196852	99196892	.	-	.	ID=cds-XP_036012146.1;Parent=rna-XM_036156253.1;Dbxref=GeneID:12189,GenBank:XP_036012146.1,MGI:MGI:104537;Name=XP_036012146.1;gbkey=CDS;gene=Brca1;product=breast cancer type 1 susceptibility protein homolog isoform X3;protein_id=XP_036012146.1;extra_copy_number=0
CM058251.1	Liftoff	CDS	99197341	99197418	.	-	.	ID=cds-XP_036012146.1;Parent=rna-XM_036156253.1;Dbxref=GeneID:12189,GenBank:XP_036012146.1,MGI:MGI:104537;Name=XP_036012146.1;gbkey=CDS;gene=Brca1;product=breast cancer type 1 susceptibility protein homolog isoform X3;protein_id=XP_036012146.1;extra_copy_number=0
CM058251.1	Liftoff	CDS	99200177	99200264	.	-	.	ID=cds-XP_036012146.1;Parent=rna-XM_036156253.1;Dbxref=GeneID:12189,GenBank:XP_036012146.1,MGI:MGI:104537;Name=XP_036012146.1;gbkey=CDS;gene=Brca1;product=breast cancer type 1 susceptibility protein homolog isoform X3;protein_id=XP_036012146.1;extra_copy_number=0
CM058251.1	Liftoff	CDS	99202810	99203090	.	-	.	ID=cds-XP_036012146.1;Parent=rna-XM_036156253.1;Dbxref=GeneID:12189,GenBank:XP_036012146.1,MGI:MGI:104537;Name=XP_036012146.1;gbkey=CDS;gene=Brca1;product=breast cancer type 1 susceptibility protein homolog isoform X3;protein_id=XP_036012146.1;extra_copy_number=0
CM058251.1	Liftoff	CDS	99204781	99204959	.	-	.	ID=cds-XP_036012146.1;Parent=rna-XM_036156253.1;Dbxref=GeneID:12189,GenBank:XP_036012146.1,MGI:MGI:104537;Name=XP_036012146.1;gbkey=CDS;gene=Brca1;product=breast cancer type 1 susceptibility protein homolog isoform X3;protein_id=XP_036012146.1;extra_copy_number=0
CM058251.1	Liftoff	CDS	99207580	99207709	.	-	.	ID=cds-XP_036012146.1;Parent=rna-XM_036156253.1;Dbxref=GeneID:12189,GenBank:XP_036012146.1,MGI:MGI:104537;Name=XP_036012146.1;gbkey=CDS;gene=Brca1;product=breast cancer type 1 susceptibility protein homolog isoform X3;protein_id=XP_036012146.1;extra_copy_number=0
CM058251.1	Liftoff	CDS	99212131	99212302	.	-	.	ID=cds-XP_036012146.1;Parent=rna-XM_036156253.1;Dbxref=GeneID:12189,GenBank:XP_036012146.1,MGI:MGI:104537;Name=XP_036012146.1;gbkey=CDS;gene=Brca1;product=breast cancer type 1 susceptibility protein homolog isoform X3;protein_id=XP_036012146.1;extra_copy_number=0
CM058251.1	Liftoff	CDS	99217292	99217362	.	-	.	ID=cds-XP_036012146.1;Parent=rna-XM_036156253.1;Dbxref=GeneID:12189,GenBank:XP_036012146.1,MGI:MGI:104537;Name=XP_036012146.1;gbkey=CDS;gene=Brca1;product=breast cancer type 1 susceptibility protein homolog isoform X3;protein_id=XP_036012146.1;extra_copy_number=0
CM058251.1	Liftoff	CDS	99218185	99221499	.	-	.	ID=cds-XP_036012146.1;Parent=rna-XM_036156253.1;Dbxref=GeneID:12189,GenBank:XP_036012146.1,MGI:MGI:104537;Name=XP_036012146.1;gbkey=CDS;gene=Brca1;product=breast cancer type 1 susceptibility protein homolog isoform X3;protein_id=XP_036012146.1;extra_copy_number=0
CM058251.1	Liftoff	CDS	99222861	99222937	.	-	.	ID=cds-XP_036012146.1;Parent=rna-XM_036156253.1;Dbxref=GeneID:12189,GenBank:XP_036012146.1,MGI:MGI:104537;Name=XP_036012146.1;gbkey=CDS;gene=Brca1;product=breast cancer type 1 susceptibility protein homolog isoform X3;protein_id=XP_036012146.1;extra_copy_number=0
CM058251.1	Liftoff	CDS	99224651	99224696	.	-	.	ID=cds-XP_036012146.1;Parent=rna-XM_036156253.1;Dbxref=GeneID:12189,GenBank:XP_036012146.1,MGI:MGI:104537;Name=XP_036012146.1;gbkey=CDS;gene=Brca1;product=breast cancer type 1 susceptibility protein homolog isoform X3;protein_id=XP_036012146.1;extra_copy_number=0
CM058251.1	Liftoff	CDS	99225852	99225954	.	-	.	ID=cds-XP_036012146.1;Parent=rna-XM_036156253.1;Dbxref=GeneID:12189,GenBank:XP_036012146.1,MGI:MGI:104537;Name=XP_036012146.1;gbkey=CDS;gene=Brca1;product=breast cancer type 1 susceptibility protein homolog isoform X3;protein_id=XP_036012146.1;extra_copy_number=0
CM058251.1	Liftoff	CDS	99226880	99227019	.	-	.	ID=cds-XP_036012146.1;Parent=rna-XM_036156253.1;Dbxref=GeneID:12189,GenBank:XP_036012146.1,MGI:MGI:104537;Name=XP_036012146.1;gbkey=CDS;gene=Brca1;product=breast cancer type 1 susceptibility protein homolog isoform X3;protein_id=XP_036012146.1;extra_copy_number=0
CM058251.1	Liftoff	CDS	99228799	99228887	.	-	.	ID=cds-XP_036012146.1;Parent=rna-XM_036156253.1;Dbxref=GeneID:12189,GenBank:XP_036012146.1,MGI:MGI:104537;Name=XP_036012146.1;gbkey=CDS;gene=Brca1;product=breast cancer type 1 susceptibility protein homolog isoform X3;protein_id=XP_036012146.1;extra_copy_number=0
CM058251.1	Liftoff	CDS	99230388	99230458	.	-	.	ID=cds-XP_036012146.1;Parent=rna-XM_036156253.1;Dbxref=GeneID:12189,GenBank:XP_036012146.1,MGI:MGI:104537;Name=XP_036012146.1;gbkey=CDS;gene=Brca1;product=breast cancer type 1 susceptibility protein homolog isoform X3;protein_id=XP_036012146.1;extra_copy_number=0
CM058251.1	Liftoff	transcript	99183619	99246844	.	-	.	ID=rna-XR_004936704.1;Parent=gene-Brca1;Dbxref=GeneID:12189,GenBank:XR_004936704.1,MGI:MGI:104537;Name=XR_004936704.1;gbkey=misc_RNA;gene=Brca1;model_evidence=Supporting evidence includes similarity to: 2 mRNAs%2C 44 ESTs%2C 3 Proteins%2C 302 long SRA reads%2C and 100%25 coverage of the annotated genomic feature by RNAseq alignments%2C including 9 samples with support for all annotated introns;product=breast cancer 1%2C early onset%2C transcript variant X4;transcript_id=XR_004936704.1;extra_copy_number=0
CM058251.1	Liftoff	exon	99183619	99184770	.	-	.	ID=exon-XR_004936704.1-22;Parent=rna-XR_004936704.1;Dbxref=GeneID:12189,GenBank:XR_004936704.1,MGI:MGI:104537;gbkey=misc_RNA;gene=Brca1;product=breast cancer 1%2C early onset%2C transcript variant X4;transcript_id=XR_004936704.1;extra_copy_number=0
CM058251.1	Liftoff	exon	99186717	99186777	.	-	.	ID=exon-XR_004936704.1-21;Parent=rna-XR_004936704.1;Dbxref=GeneID:12189,GenBank:XR_004936704.1,MGI:MGI:104537;gbkey=misc_RNA;gene=Brca1;product=breast cancer 1%2C early onset%2C transcript variant X4;transcript_id=XR_004936704.1;extra_copy_number=0
CM058251.1	Liftoff	exon	99187039	99187112	.	-	.	ID=exon-XR_004936704.1-20;Parent=rna-XR_004936704.1;Dbxref=GeneID:12189,GenBank:XR_004936704.1,MGI:MGI:104537;gbkey=misc_RNA;gene=Brca1;product=breast cancer 1%2C early onset%2C transcript variant X4;transcript_id=XR_004936704.1;extra_copy_number=0
CM058251.1	Liftoff	exon	99188410	99188464	.	-	.	ID=exon-XR_004936704.1-19;Parent=rna-XR_004936704.1;Dbxref=GeneID:12189,GenBank:XR_004936704.1,MGI:MGI:104537;gbkey=misc_RNA;gene=Brca1;product=breast cancer 1%2C early onset%2C transcript variant X4;transcript_id=XR_004936704.1;extra_copy_number=0
CM058251.1	Liftoff	exon	99192792	99192872	.	-	.	ID=exon-XR_004936704.1-18;Parent=rna-XR_004936704.1;Dbxref=GeneID:12189,GenBank:XR_004936704.1,MGI:MGI:104537;gbkey=misc_RNA;gene=Brca1;product=breast cancer 1%2C early onset%2C transcript variant X4;transcript_id=XR_004936704.1;extra_copy_number=0
CM058251.1	Liftoff	exon	99196852	99196892	.	-	.	ID=exon-XR_004936704.1-17;Parent=rna-XR_004936704.1;Dbxref=GeneID:12189,GenBank:XR_004936704.1,MGI:MGI:104537;gbkey=misc_RNA;gene=Brca1;product=breast cancer 1%2C early onset%2C transcript variant X4;transcript_id=XR_004936704.1;extra_copy_number=0
CM058251.1	Liftoff	exon	99197341	99197418	.	-	.	ID=exon-XR_004936704.1-16;Parent=rna-XR_004936704.1;Dbxref=GeneID:12189,GenBank:XR_004936704.1,MGI:MGI:104537;gbkey=misc_RNA;gene=Brca1;product=breast cancer 1%2C early onset%2C transcript variant X4;transcript_id=XR_004936704.1;extra_copy_number=0
CM058251.1	Liftoff	exon	99200177	99200264	.	-	.	ID=exon-XR_004936704.1-15;Parent=rna-XR_004936704.1;Dbxref=GeneID:12189,GenBank:XR_004936704.1,MGI:MGI:104537;gbkey=misc_RNA;gene=Brca1;product=breast cancer 1%2C early onset%2C transcript variant X4;transcript_id=XR_004936704.1;extra_copy_number=0
CM058251.1	Liftoff	exon	99202810	99203090	.	-	.	ID=exon-XR_004936704.1-14;Parent=rna-XR_004936704.1;Dbxref=GeneID:12189,GenBank:XR_004936704.1,MGI:MGI:104537;gbkey=misc_RNA;gene=Brca1;product=breast cancer 1%2C early onset%2C transcript variant X4;transcript_id=XR_004936704.1;extra_copy_number=0
CM058251.1	Liftoff	exon	99207580	99207709	.	-	.	ID=exon-XR_004936704.1-13;Parent=rna-XR_004936704.1;Dbxref=GeneID:12189,GenBank:XR_004936704.1,MGI:MGI:104537;gbkey=misc_RNA;gene=Brca1;product=breast cancer 1%2C early onset%2C transcript variant X4;transcript_id=XR_004936704.1;extra_copy_number=0
CM058251.1	Liftoff	exon	99212131	99212302	.	-	.	ID=exon-XR_004936704.1-12;Parent=rna-XR_004936704.1;Dbxref=GeneID:12189,GenBank:XR_004936704.1,MGI:MGI:104537;gbkey=misc_RNA;gene=Brca1;product=breast cancer 1%2C early onset%2C transcript variant X4;transcript_id=XR_004936704.1;extra_copy_number=0
CM058251.1	Liftoff	exon	99217292	99217362	.	-	.	ID=exon-XR_004936704.1-11;Parent=rna-XR_004936704.1;Dbxref=GeneID:12189,GenBank:XR_004936704.1,MGI:MGI:104537;gbkey=misc_RNA;gene=Brca1;product=breast cancer 1%2C early onset%2C transcript variant X4;transcript_id=XR_004936704.1;extra_copy_number=0
CM058251.1	Liftoff	exon	99218185	99221499	.	-	.	ID=exon-XR_004936704.1-10;Parent=rna-XR_004936704.1;Dbxref=GeneID:12189,GenBank:XR_004936704.1,MGI:MGI:104537;gbkey=misc_RNA;gene=Brca1;product=breast cancer 1%2C early onset%2C transcript variant X4;transcript_id=XR_004936704.1;extra_copy_number=0
CM058251.1	Liftoff	exon	99222861	99222937	.	-	.	ID=exon-XR_004936704.1-9;Parent=rna-XR_004936704.1;Dbxref=GeneID:12189,GenBank:XR_004936704.1,MGI:MGI:104537;gbkey=misc_RNA;gene=Brca1;product=breast cancer 1%2C early onset%2C transcript variant X4;transcript_id=XR_004936704.1;extra_copy_number=0
CM058251.1	Liftoff	exon	99224651	99224696	.	-	.	ID=exon-XR_004936704.1-8;Parent=rna-XR_004936704.1;Dbxref=GeneID:12189,GenBank:XR_004936704.1,MGI:MGI:104537;gbkey=misc_RNA;gene=Brca1;product=breast cancer 1%2C early onset%2C transcript variant X4;transcript_id=XR_004936704.1;extra_copy_number=0
CM058251.1	Liftoff	exon	99225852	99225954	.	-	.	ID=exon-XR_004936704.1-7;Parent=rna-XR_004936704.1;Dbxref=GeneID:12189,GenBank:XR_004936704.1,MGI:MGI:104537;gbkey=misc_RNA;gene=Brca1;product=breast cancer 1%2C early onset%2C transcript variant X4;transcript_id=XR_004936704.1;extra_copy_number=0
CM058251.1	Liftoff	exon	99226880	99227019	.	-	.	ID=exon-XR_004936704.1-6;Parent=rna-XR_004936704.1;Dbxref=GeneID:12189,GenBank:XR_004936704.1,MGI:MGI:104537;gbkey=misc_RNA;gene=Brca1;product=breast cancer 1%2C early onset%2C transcript variant X4;transcript_id=XR_004936704.1;extra_copy_number=0
CM058251.1	Liftoff	exon	99228799	99228887	.	-	.	ID=exon-XR_004936704.1-5;Parent=rna-XR_004936704.1;Dbxref=GeneID:12189,GenBank:XR_004936704.1,MGI:MGI:104537;gbkey=misc_RNA;gene=Brca1;product=breast cancer 1%2C early onset%2C transcript variant X4;transcript_id=XR_004936704.1;extra_copy_number=0
CM058251.1	Liftoff	exon	99230388	99230465	.	-	.	ID=exon-XR_004936704.1-4;Parent=rna-XR_004936704.1;Dbxref=GeneID:12189,GenBank:XR_004936704.1,MGI:MGI:104537;gbkey=misc_RNA;gene=Brca1;product=breast cancer 1%2C early onset%2C transcript variant X4;transcript_id=XR_004936704.1;extra_copy_number=0
CM058251.1	Liftoff	exon	99234843	99234896	.	-	.	ID=exon-XR_004936704.1-3;Parent=rna-XR_004936704.1;Dbxref=GeneID:12189,GenBank:XR_004936704.1,MGI:MGI:104537;gbkey=misc_RNA;gene=Brca1;product=breast cancer 1%2C early onset%2C transcript variant X4;transcript_id=XR_004936704.1;extra_copy_number=0
CM058251.1	Liftoff	exon	99243877	99243975	.	-	.	ID=exon-XR_004936704.1-2;Parent=rna-XR_004936704.1;Dbxref=GeneID:12189,GenBank:XR_004936704.1,MGI:MGI:104537;gbkey=misc_RNA;gene=Brca1;product=breast cancer 1%2C early onset%2C transcript variant X4;transcript_id=XR_004936704.1;extra_copy_number=0
CM058251.1	Liftoff	exon	99246631	99246844	.	-	.	ID=exon-XR_004936704.1-1;Parent=rna-XR_004936704.1;Dbxref=GeneID:12189,GenBank:XR_004936704.1,MGI:MGI:104537;gbkey=misc_RNA;gene=Brca1;product=breast cancer 1%2C early onset%2C transcript variant X4;transcript_id=XR_004936704.1;extra_copy_number=0
CM058251.1	Liftoff	gene	99246969	99276815	.	+	.	ID=gene-Nbr1;Dbxref=GeneID:17966,MGI:MGI:108498;Name=Nbr1;description=NBR1%2C autophagy cargo receptor;gbkey=Gene;gene=Nbr1;gene_biotype=protein_coding;gene_synonym=mKIAA0049;coverage=1.0;sequence_ID=1.0;valid_ORFs=13;extra_copy_number=0;copy_num_ID=gene-Nbr1_0
CM058251.1	Liftoff	mRNA	99246969	99276815	.	+	.	ID=rna-NM_001252220.1;Parent=gene-Nbr1;Dbxref=GeneID:17966,GenBank:NM_001252220.1,MGI:MGI:108498;Name=NM_001252220.1;gbkey=mRNA;gene=Nbr1;product=NBR1%2C autophagy cargo receptor%2C transcript variant 2;transcript_id=NM_001252220.1;matches_ref_protein=True;valid_ORF=True;extra_copy_number=0
CM058251.1	Liftoff	exon	99246969	99247447	.	+	.	ID=exon-NM_001252220.1-1;Parent=rna-NM_001252220.1;Dbxref=GeneID:17966,GenBank:NM_001252220.1,MGI:MGI:108498;gbkey=mRNA;gene=Nbr1;product=NBR1%2C autophagy cargo receptor%2C transcript variant 2;transcript_id=NM_001252220.1;extra_copy_number=0
CM058251.1	Liftoff	exon	99248850	99248960	.	+	.	ID=exon-NM_001252220.1-2;Parent=rna-NM_001252220.1;Dbxref=GeneID:17966,GenBank:NM_001252220.1,MGI:MGI:108498;gbkey=mRNA;gene=Nbr1;product=NBR1%2C autophagy cargo receptor%2C transcript variant 2;transcript_id=NM_001252220.1;extra_copy_number=0
CM058251.1	Liftoff	exon	99250672	99250737	.	+	.	ID=exon-NM_001252220.1-3;Parent=rna-NM_001252220.1;Dbxref=GeneID:17966,GenBank:NM_001252220.1,MGI:MGI:108498;gbkey=mRNA;gene=Nbr1;product=NBR1%2C autophagy cargo receptor%2C transcript variant 2;transcript_id=NM_001252220.1;extra_copy_number=0
CM058251.1	Liftoff	exon	99251037	99251153	.	+	.	ID=exon-NM_001252220.1-4;Parent=rna-NM_001252220.1;Dbxref=GeneID:17966,GenBank:NM_001252220.1,MGI:MGI:108498;gbkey=mRNA;gene=Nbr1;product=NBR1%2C autophagy cargo receptor%2C transcript variant 2;transcript_id=NM_001252220.1;extra_copy_number=0
CM058251.1	Liftoff	exon	99254381	99254443	.	+	.	ID=exon-NM_001252220.1-5;Parent=rna-NM_001252220.1;Dbxref=GeneID:17966,GenBank:NM_001252220.1,MGI:MGI:108498;gbkey=mRNA;gene=Nbr1;product=NBR1%2C autophagy cargo receptor%2C transcript variant 2;transcript_id=NM_001252220.1;extra_copy_number=0
CM058251.1	Liftoff	exon	99255295	99255313	.	+	.	ID=exon-NM_001252220.1-6;Parent=rna-NM_001252220.1;Dbxref=GeneID:17966,GenBank:NM_001252220.1,MGI:MGI:108498;gbkey=mRNA;gene=Nbr1;product=NBR1%2C autophagy cargo receptor%2C transcript variant 2;transcript_id=NM_001252220.1;extra_copy_number=0
CM058251.1	Liftoff	exon	99257159	99257181	.	+	.	ID=exon-NM_001252220.1-7;Parent=rna-NM_001252220.1;Dbxref=GeneID:17966,GenBank:NM_001252220.1,MGI:MGI:108498;gbkey=mRNA;gene=Nbr1;product=NBR1%2C autophagy cargo receptor%2C transcript variant 2;transcript_id=NM_001252220.1;extra_copy_number=0
CM058251.1	Liftoff	exon	99259492	99259689	.	+	.	ID=exon-NM_001252220.1-8;Parent=rna-NM_001252220.1;Dbxref=GeneID:17966,GenBank:NM_001252220.1,MGI:MGI:108498;gbkey=mRNA;gene=Nbr1;product=NBR1%2C autophagy cargo receptor%2C transcript variant 2;transcript_id=NM_001252220.1;extra_copy_number=0
CM058251.1	Liftoff	exon	99260567	99260644	.	+	.	ID=exon-NM_001252220.1-9;Parent=rna-NM_001252220.1;Dbxref=GeneID:17966,GenBank:NM_001252220.1,MGI:MGI:108498;gbkey=mRNA;gene=Nbr1;product=NBR1%2C autophagy cargo receptor%2C transcript variant 2;transcript_id=NM_001252220.1;extra_copy_number=0
CM058251.1	Liftoff	exon	99261059	99261273	.	+	.	ID=exon-NM_001252220.1-10;Parent=rna-NM_001252220.1;Dbxref=GeneID:17966,GenBank:NM_001252220.1,MGI:MGI:108498;gbkey=mRNA;gene=Nbr1;product=NBR1%2C autophagy cargo receptor%2C transcript variant 2;transcript_id=NM_001252220.1;extra_copy_number=0
CM058251.1	Liftoff	exon	99261958	99262125	.	+	.	ID=exon-NM_001252220.1-11;Parent=rna-NM_001252220.1;Dbxref=GeneID:17966,GenBank:NM_001252220.1,MGI:MGI:108498;gbkey=mRNA;gene=Nbr1;product=NBR1%2C autophagy cargo receptor%2C transcript variant 2;transcript_id=NM_001252220.1;extra_copy_number=0
CM058251.1	Liftoff	exon	99263262	99263471	.	+	.	ID=exon-NM_001252220.1-12;Parent=rna-NM_001252220.1;Dbxref=GeneID:17966,GenBank:NM_001252220.1,MGI:MGI:108498;gbkey=mRNA;gene=Nbr1;product=NBR1%2C autophagy cargo receptor%2C transcript variant 2;transcript_id=NM_001252220.1;extra_copy_number=0
CM058251.1	Liftoff	exon	99264119	99264278	.	+	.	ID=exon-NM_001252220.1-13;Parent=rna-NM_001252220.1;Dbxref=GeneID:17966,GenBank:NM_001252220.1,MGI:MGI:108498;gbkey=mRNA;gene=Nbr1;product=NBR1%2C autophagy cargo receptor%2C transcript variant 2;transcript_id=NM_001252220.1;extra_copy_number=0
CM058251.1	Liftoff	exon	99264361	99264651	.	+	.	ID=exon-NM_001252220.1-14;Parent=rna-NM_001252220.1;Dbxref=GeneID:17966,GenBank:NM_001252220.1,MGI:MGI:108498;gbkey=mRNA;gene=Nbr1;product=NBR1%2C autophagy cargo receptor%2C transcript variant 2;transcript_id=NM_001252220.1;extra_copy_number=0
CM058251.1	Liftoff	exon	99266147	99266296	.	+	.	ID=exon-NM_001252220.1-15;Parent=rna-NM_001252220.1;Dbxref=GeneID:17966,GenBank:NM_001252220.1,MGI:MGI:108498;gbkey=mRNA;gene=Nbr1;product=NBR1%2C autophagy cargo receptor%2C transcript variant 2;transcript_id=NM_001252220.1;extra_copy_number=0
CM058251.1	Liftoff	exon	99266765	99266840	.	+	.	ID=exon-NM_001252220.1-16;Parent=rna-NM_001252220.1;Dbxref=GeneID:17966,GenBank:NM_001252220.1,MGI:MGI:108498;gbkey=mRNA;gene=Nbr1;product=NBR1%2C autophagy cargo receptor%2C transcript variant 2;transcript_id=NM_001252220.1;extra_copy_number=0
CM058251.1	Liftoff	exon	99267325	99267435	.	+	.	ID=exon-NM_001252220.1-17;Parent=rna-NM_001252220.1;Dbxref=GeneID:17966,GenBank:NM_001252220.1,MGI:MGI:108498;gbkey=mRNA;gene=Nbr1;product=NBR1%2C autophagy cargo receptor%2C transcript variant 2;transcript_id=NM_001252220.1;extra_copy_number=0
CM058251.1	Liftoff	exon	99267671	99267835	.	+	.	ID=exon-NM_001252220.1-18;Parent=rna-NM_001252220.1;Dbxref=GeneID:17966,GenBank:NM_001252220.1,MGI:MGI:108498;gbkey=mRNA;gene=Nbr1;product=NBR1%2C autophagy cargo receptor%2C transcript variant 2;transcript_id=NM_001252220.1;extra_copy_number=0
CM058251.1	Liftoff	exon	99267966	99268040	.	+	.	ID=exon-NM_001252220.1-19;Parent=rna-NM_001252220.1;Dbxref=GeneID:17966,GenBank:NM_001252220.1,MGI:MGI:108498;gbkey=mRNA;gene=Nbr1;product=NBR1%2C autophagy cargo receptor%2C transcript variant 2;transcript_id=NM_001252220.1;extra_copy_number=0
CM058251.1	Liftoff	exon	99269862	99270279	.	+	.	ID=exon-NM_001252220.1-20;Parent=rna-NM_001252220.1;Dbxref=GeneID:17966,GenBank:NM_001252220.1,MGI:MGI:108498;gbkey=mRNA;gene=Nbr1;product=NBR1%2C autophagy cargo receptor%2C transcript variant 2;transcript_id=NM_001252220.1;extra_copy_number=0
CM058251.1	Liftoff	exon	99271166	99271272	.	+	.	ID=exon-NM_001252220.1-21;Parent=rna-NM_001252220.1;Dbxref=GeneID:17966,GenBank:NM_001252220.1,MGI:MGI:108498;gbkey=mRNA;gene=Nbr1;product=NBR1%2C autophagy cargo receptor%2C transcript variant 2;transcript_id=NM_001252220.1;extra_copy_number=0
CM058251.1	Liftoff	exon	99272057	99272114	.	+	.	ID=exon-NM_001252220.1-22;Parent=rna-NM_001252220.1;Dbxref=GeneID:17966,GenBank:NM_001252220.1,MGI:MGI:108498;gbkey=mRNA;gene=Nbr1;product=NBR1%2C autophagy cargo receptor%2C transcript variant 2;transcript_id=NM_001252220.1;extra_copy_number=0
CM058251.1	Liftoff	exon	99272795	99272900	.	+	.	ID=exon-NM_001252220.1-23;Parent=rna-NM_001252220.1;Dbxref=GeneID:17966,GenBank:NM_001252220.1,MGI:MGI:108498;gbkey=mRNA;gene=Nbr1;product=NBR1%2C autophagy cargo receptor%2C transcript variant 2;transcript_id=NM_001252220.1;extra_copy_number=0
CM058251.1	Liftoff	exon	99275449	99276815	.	+	.	ID=exon-NM_001252220.1-24;Parent=rna-NM_001252220.1;Dbxref=GeneID:17966,GenBank:NM_001252220.1,MGI:MGI:108498;gbkey=mRNA;gene=Nbr1;product=NBR1%2C autophagy cargo receptor%2C transcript variant 2;transcript_id=NM_001252220.1;extra_copy_number=0
CM058251.1	Liftoff	CDS	99251052	99251153	.	+	.	ID=cds-NP_001239149.1;Parent=rna-NM_001252220.1;Dbxref=CCDS:CCDS25475.1,GeneID:17966,GenBank:NP_001239149.1,MGI:MGI:108498;Name=NP_001239149.1;Note=isoform 1 is encoded by transcript variant 2;gbkey=CDS;gene=Nbr1;product=next to BRCA1 gene 1 protein isoform 1;protein_id=NP_001239149.1;extra_copy_number=0
CM058251.1	Liftoff	CDS	99254381	99254443	.	+	.	ID=cds-NP_001239149.1;Parent=rna-NM_001252220.1;Dbxref=CCDS:CCDS25475.1,GeneID:17966,GenBank:NP_001239149.1,MGI:MGI:108498;Name=NP_001239149.1;Note=isoform 1 is encoded by transcript variant 2;gbkey=CDS;gene=Nbr1;product=next to BRCA1 gene 1 protein isoform 1;protein_id=NP_001239149.1;extra_copy_number=0
CM058251.1	Liftoff	CDS	99255295	99255313	.	+	.	ID=cds-NP_001239149.1;Parent=rna-NM_001252220.1;Dbxref=CCDS:CCDS25475.1,GeneID:17966,GenBank:NP_001239149.1,MGI:MGI:108498;Name=NP_001239149.1;Note=isoform 1 is encoded by transcript variant 2;gbkey=CDS;gene=Nbr1;product=next to BRCA1 gene 1 protein isoform 1;protein_id=NP_001239149.1;extra_copy_number=0
CM058251.1	Liftoff	CDS	99257159	99257181	.	+	.	ID=cds-NP_001239149.1;Parent=rna-NM_001252220.1;Dbxref=CCDS:CCDS25475.1,GeneID:17966,GenBank:NP_001239149.1,MGI:MGI:108498;Name=NP_001239149.1;Note=isoform 1 is encoded by transcript variant 2;gbkey=CDS;gene=Nbr1;product=next to BRCA1 gene 1 protein isoform 1;protein_id=NP_001239149.1;extra_copy_number=0
CM058251.1	Liftoff	CDS	99259492	99259689	.	+	.	ID=cds-NP_001239149.1;Parent=rna-NM_001252220.1;Dbxref=CCDS:CCDS25475.1,GeneID:17966,GenBank:NP_001239149.1,MGI:MGI:108498;Name=NP_001239149.1;Note=isoform 1 is encoded by transcript variant 2;gbkey=CDS;gene=Nbr1;product=next to BRCA1 gene 1 protein isoform 1;protein_id=NP_001239149.1;extra_copy_number=0
CM058251.1	Liftoff	CDS	99260567	99260644	.	+	.	ID=cds-NP_001239149.1;Parent=rna-NM_001252220.1;Dbxref=CCDS:CCDS25475.1,GeneID:17966,GenBank:NP_001239149.1,MGI:MGI:108498;Name=NP_001239149.1;Note=isoform 1 is encoded by transcript variant 2;gbkey=CDS;gene=Nbr1;product=next to BRCA1 gene 1 protein isoform 1;protein_id=NP_001239149.1;extra_copy_number=0
CM058251.1	Liftoff	CDS	99261059	99261273	.	+	.	ID=cds-NP_001239149.1;Parent=rna-NM_001252220.1;Dbxref=CCDS:CCDS25475.1,GeneID:17966,GenBank:NP_001239149.1,MGI:MGI:108498;Name=NP_001239149.1;Note=isoform 1 is encoded by transcript variant 2;gbkey=CDS;gene=Nbr1;product=next to BRCA1 gene 1 protein isoform 1;protein_id=NP_001239149.1;extra_copy_number=0
CM058251.1	Liftoff	CDS	99261958	99262125	.	+	.	ID=cds-NP_001239149.1;Parent=rna-NM_001252220.1;Dbxref=CCDS:CCDS25475.1,GeneID:17966,GenBank:NP_001239149.1,MGI:MGI:108498;Name=NP_001239149.1;Note=isoform 1 is encoded by transcript variant 2;gbkey=CDS;gene=Nbr1;product=next to BRCA1 gene 1 protein isoform 1;protein_id=NP_001239149.1;extra_copy_number=0
CM058251.1	Liftoff	CDS	99263262	99263471	.	+	.	ID=cds-NP_001239149.1;Parent=rna-NM_001252220.1;Dbxref=CCDS:CCDS25475.1,GeneID:17966,GenBank:NP_001239149.1,MGI:MGI:108498;Name=NP_001239149.1;Note=isoform 1 is encoded by transcript variant 2;gbkey=CDS;gene=Nbr1;product=next to BRCA1 gene 1 protein isoform 1;protein_id=NP_001239149.1;extra_copy_number=0
CM058251.1	Liftoff	CDS	99264119	99264278	.	+	.	ID=cds-NP_001239149.1;Parent=rna-NM_001252220.1;Dbxref=CCDS:CCDS25475.1,GeneID:17966,GenBank:NP_001239149.1,MGI:MGI:108498;Name=NP_001239149.1;Note=isoform 1 is encoded by transcript variant 2;gbkey=CDS;gene=Nbr1;product=next to BRCA1 gene 1 protein isoform 1;protein_id=NP_001239149.1;extra_copy_number=0
CM058251.1	Liftoff	CDS	99264361	99264651	.	+	.	ID=cds-NP_001239149.1;Parent=rna-NM_001252220.1;Dbxref=CCDS:CCDS25475.1,GeneID:17966,GenBank:NP_001239149.1,MGI:MGI:108498;Name=NP_001239149.1;Note=isoform 1 is encoded by transcript variant 2;gbkey=CDS;gene=Nbr1;product=next to BRCA1 gene 1 protein isoform 1;protein_id=NP_001239149.1;extra_copy_number=0
CM058251.1	Liftoff	CDS	99266147	99266296	.	+	.	ID=cds-NP_001239149.1;Parent=rna-NM_001252220.1;Dbxref=CCDS:CCDS25475.1,GeneID:17966,GenBank:NP_001239149.1,MGI:MGI:108498;Name=NP_001239149.1;Note=isoform 1 is encoded by transcript variant 2;gbkey=CDS;gene=Nbr1;product=next to BRCA1 gene 1 protein isoform 1;protein_id=NP_001239149.1;extra_copy_number=0
CM058251.1	Liftoff	CDS	99266765	99266840	.	+	.	ID=cds-NP_001239149.1;Parent=rna-NM_001252220.1;Dbxref=CCDS:CCDS25475.1,GeneID:17966,GenBank:NP_001239149.1,MGI:MGI:108498;Name=NP_001239149.1;Note=isoform 1 is encoded by transcript variant 2;gbkey=CDS;gene=Nbr1;product=next to BRCA1 gene 1 protein isoform 1;protein_id=NP_001239149.1;extra_copy_number=0
CM058251.1	Liftoff	CDS	99267325	99267435	.	+	.	ID=cds-NP_001239149.1;Parent=rna-NM_001252220.1;Dbxref=CCDS:CCDS25475.1,GeneID:17966,GenBank:NP_001239149.1,MGI:MGI:108498;Name=NP_001239149.1;Note=isoform 1 is encoded by transcript variant 2;gbkey=CDS;gene=Nbr1;product=next to BRCA1 gene 1 protein isoform 1;protein_id=NP_001239149.1;extra_copy_number=0
CM058251.1	Liftoff	CDS	99267671	99267835	.	+	.	ID=cds-NP_001239149.1;Parent=rna-NM_001252220.1;Dbxref=CCDS:CCDS25475.1,GeneID:17966,GenBank:NP_001239149.1,MGI:MGI:108498;Name=NP_001239149.1;Note=isoform 1 is encoded by transcript variant 2;gbkey=CDS;gene=Nbr1;product=next to BRCA1 gene 1 protein isoform 1;protein_id=NP_001239149.1;extra_copy_number=0
CM058251.1	Liftoff	CDS	99267966	99268040	.	+	.	ID=cds-NP_001239149.1;Parent=rna-NM_001252220.1;Dbxref=CCDS:CCDS25475.1,GeneID:17966,GenBank:NP_001239149.1,MGI:MGI:108498;Name=NP_001239149.1;Note=isoform 1 is encoded by transcript variant 2;gbkey=CDS;gene=Nbr1;product=next to BRCA1 gene 1 protein isoform 1;protein_id=NP_001239149.1;extra_copy_number=0
CM058251.1	Liftoff	CDS	99269862	99270279	.	+	.	ID=cds-NP_001239149.1;Parent=rna-NM_001252220.1;Dbxref=CCDS:CCDS25475.1,GeneID:17966,GenBank:NP_001239149.1,MGI:MGI:108498;Name=NP_001239149.1;Note=isoform 1 is encoded by transcript variant 2;gbkey=CDS;gene=Nbr1;product=next to BRCA1 gene 1 protein isoform 1;protein_id=NP_001239149.1;extra_copy_number=0
CM058251.1	Liftoff	CDS	99271166	99271272	.	+	.	ID=cds-NP_001239149.1;Parent=rna-NM_001252220.1;Dbxref=CCDS:CCDS25475.1,GeneID:17966,GenBank:NP_001239149.1,MGI:MGI:108498;Name=NP_001239149.1;Note=isoform 1 is encoded by transcript variant 2;gbkey=CDS;gene=Nbr1;product=next to BRCA1 gene 1 protein isoform 1;protein_id=NP_001239149.1;extra_copy_number=0
CM058251.1	Liftoff	CDS	99272057	99272114	.	+	.	ID=cds-NP_001239149.1;Parent=rna-NM_001252220.1;Dbxref=CCDS:CCDS25475.1,GeneID:17966,GenBank:NP_001239149.1,MGI:MGI:108498;Name=NP_001239149.1;Note=isoform 1 is encoded by transcript variant 2;gbkey=CDS;gene=Nbr1;product=next to BRCA1 gene 1 protein isoform 1;protein_id=NP_001239149.1;extra_copy_number=0
CM058251.1	Liftoff	CDS	99272795	99272900	.	+	.	ID=cds-NP_001239149.1;Parent=rna-NM_001252220.1;Dbxref=CCDS:CCDS25475.1,GeneID:17966,GenBank:NP_001239149.1,MGI:MGI:108498;Name=NP_001239149.1;Note=isoform 1 is encoded by transcript variant 2;gbkey=CDS;gene=Nbr1;product=next to BRCA1 gene 1 protein isoform 1;protein_id=NP_001239149.1;extra_copy_number=0
CM058251.1	Liftoff	CDS	99275449	99275622	.	+	.	ID=cds-NP_001239149.1;Parent=rna-NM_001252220.1;Dbxref=CCDS:CCDS25475.1,GeneID:17966,GenBank:NP_001239149.1,MGI:MGI:108498;Name=NP_001239149.1;Note=isoform 1 is encoded by transcript variant 2;gbkey=CDS;gene=Nbr1;product=next to BRCA1 gene 1 protein isoform 1;protein_id=NP_001239149.1;extra_copy_number=0
CM058251.1	Liftoff	mRNA	99246974	99276815	.	+	.	ID=rna-XM_006532431.1;Parent=gene-Nbr1;Dbxref=GeneID:17966,GenBank:XM_006532431.1,MGI:MGI:108498;Name=XM_006532431.1;gbkey=mRNA;gene=Nbr1;model_evidence=Supporting evidence includes similarity to: 4 mRNAs%2C 88 ESTs%2C 707 long SRA reads%2C and 100%25 coverage of the annotated genomic feature by RNAseq alignments%2C including 37 samples with support for all annotated introns;product=NBR1%2C autophagy cargo receptor%2C transcript variant X2;transcript_id=XM_006532431.1;matches_ref_protein=True;valid_ORF=True;extra_copy_number=0
CM058251.1	Liftoff	exon	99246974	99247447	.	+	.	ID=exon-XM_006532431.1-1;Parent=rna-XM_006532431.1;Dbxref=GeneID:17966,GenBank:XM_006532431.1,MGI:MGI:108498;gbkey=mRNA;gene=Nbr1;product=NBR1%2C autophagy cargo receptor%2C transcript variant X2;transcript_id=XM_006532431.1;extra_copy_number=0
CM058251.1	Liftoff	exon	99248850	99248960	.	+	.	ID=exon-XM_006532431.1-2;Parent=rna-XM_006532431.1;Dbxref=GeneID:17966,GenBank:XM_006532431.1,MGI:MGI:108498;gbkey=mRNA;gene=Nbr1;product=NBR1%2C autophagy cargo receptor%2C transcript variant X2;transcript_id=XM_006532431.1;extra_copy_number=0
CM058251.1	Liftoff	exon	99250672	99250737	.	+	.	ID=exon-XM_006532431.1-3;Parent=rna-XM_006532431.1;Dbxref=GeneID:17966,GenBank:XM_006532431.1,MGI:MGI:108498;gbkey=mRNA;gene=Nbr1;product=NBR1%2C autophagy cargo receptor%2C transcript variant X2;transcript_id=XM_006532431.1;extra_copy_number=0
CM058251.1	Liftoff	exon	99251037	99251153	.	+	.	ID=exon-XM_006532431.1-4;Parent=rna-XM_006532431.1;Dbxref=GeneID:17966,GenBank:XM_006532431.1,MGI:MGI:108498;gbkey=mRNA;gene=Nbr1;product=NBR1%2C autophagy cargo receptor%2C transcript variant X2;transcript_id=XM_006532431.1;extra_copy_number=0
CM058251.1	Liftoff	exon	99254381	99254443	.	+	.	ID=exon-XM_006532431.1-5;Parent=rna-XM_006532431.1;Dbxref=GeneID:17966,GenBank:XM_006532431.1,MGI:MGI:108498;gbkey=mRNA;gene=Nbr1;product=NBR1%2C autophagy cargo receptor%2C transcript variant X2;transcript_id=XM_006532431.1;extra_copy_number=0
CM058251.1	Liftoff	exon	99255295	99255313	.	+	.	ID=exon-XM_006532431.1-6;Parent=rna-XM_006532431.1;Dbxref=GeneID:17966,GenBank:XM_006532431.1,MGI:MGI:108498;gbkey=mRNA;gene=Nbr1;product=NBR1%2C autophagy cargo receptor%2C transcript variant X2;transcript_id=XM_006532431.1;extra_copy_number=0
CM058251.1	Liftoff	exon	99257159	99257181	.	+	.	ID=exon-XM_006532431.1-7;Parent=rna-XM_006532431.1;Dbxref=GeneID:17966,GenBank:XM_006532431.1,MGI:MGI:108498;gbkey=mRNA;gene=Nbr1;product=NBR1%2C autophagy cargo receptor%2C transcript variant X2;transcript_id=XM_006532431.1;extra_copy_number=0
CM058251.1	Liftoff	exon	99259492	99259689	.	+	.	ID=exon-XM_006532431.1-8;Parent=rna-XM_006532431.1;Dbxref=GeneID:17966,GenBank:XM_006532431.1,MGI:MGI:108498;gbkey=mRNA;gene=Nbr1;product=NBR1%2C autophagy cargo receptor%2C transcript variant X2;transcript_id=XM_006532431.1;extra_copy_number=0
CM058251.1	Liftoff	exon	99260567	99260644	.	+	.	ID=exon-XM_006532431.1-9;Parent=rna-XM_006532431.1;Dbxref=GeneID:17966,GenBank:XM_006532431.1,MGI:MGI:108498;gbkey=mRNA;gene=Nbr1;product=NBR1%2C autophagy cargo receptor%2C transcript variant X2;transcript_id=XM_006532431.1;extra_copy_number=0
CM058251.1	Liftoff	exon	99261059	99261273	.	+	.	ID=exon-XM_006532431.1-10;Parent=rna-XM_006532431.1;Dbxref=GeneID:17966,GenBank:XM_006532431.1,MGI:MGI:108498;gbkey=mRNA;gene=Nbr1;product=NBR1%2C autophagy cargo receptor%2C transcript variant X2;transcript_id=XM_006532431.1;extra_copy_number=0
CM058251.1	Liftoff	exon	99261958	99262125	.	+	.	ID=exon-XM_006532431.1-11;Parent=rna-XM_006532431.1;Dbxref=GeneID:17966,GenBank:XM_006532431.1,MGI:MGI:108498;gbkey=mRNA;gene=Nbr1;product=NBR1%2C autophagy cargo receptor%2C transcript variant X2;transcript_id=XM_006532431.1;extra_copy_number=0
CM058251.1	Liftoff	exon	99263262	99263471	.	+	.	ID=exon-XM_006532431.1-12;Parent=rna-XM_006532431.1;Dbxref=GeneID:17966,GenBank:XM_006532431.1,MGI:MGI:108498;gbkey=mRNA;gene=Nbr1;product=NBR1%2C autophagy cargo receptor%2C transcript variant X2;transcript_id=XM_006532431.1;extra_copy_number=0
CM058251.1	Liftoff	exon	99264119	99264278	.	+	.	ID=exon-XM_006532431.1-13;Parent=rna-XM_006532431.1;Dbxref=GeneID:17966,GenBank:XM_006532431.1,MGI:MGI:108498;gbkey=mRNA;gene=Nbr1;product=NBR1%2C autophagy cargo receptor%2C transcript variant X2;transcript_id=XM_006532431.1;extra_copy_number=0
CM058251.1	Liftoff	exon	99264361	99264651	.	+	.	ID=exon-XM_006532431.1-14;Parent=rna-XM_006532431.1;Dbxref=GeneID:17966,GenBank:XM_006532431.1,MGI:MGI:108498;gbkey=mRNA;gene=Nbr1;product=NBR1%2C autophagy cargo receptor%2C transcript variant X2;transcript_id=XM_006532431.1;extra_copy_number=0
CM058251.1	Liftoff	exon	99266147	99266296	.	+	.	ID=exon-XM_006532431.1-15;Parent=rna-XM_006532431.1;Dbxref=GeneID:17966,GenBank:XM_006532431.1,MGI:MGI:108498;gbkey=mRNA;gene=Nbr1;product=NBR1%2C autophagy cargo receptor%2C transcript variant X2;transcript_id=XM_006532431.1;extra_copy_number=0
CM058251.1	Liftoff	exon	99266765	99266840	.	+	.	ID=exon-XM_006532431.1-16;Parent=rna-XM_006532431.1;Dbxref=GeneID:17966,GenBank:XM_006532431.1,MGI:MGI:108498;gbkey=mRNA;gene=Nbr1;product=NBR1%2C autophagy cargo receptor%2C transcript variant X2;transcript_id=XM_006532431.1;extra_copy_number=0
CM058251.1	Liftoff	exon	99267325	99267435	.	+	.	ID=exon-XM_006532431.1-17;Parent=rna-XM_006532431.1;Dbxref=GeneID:17966,GenBank:XM_006532431.1,MGI:MGI:108498;gbkey=mRNA;gene=Nbr1;product=NBR1%2C autophagy cargo receptor%2C transcript variant X2;transcript_id=XM_006532431.1;extra_copy_number=0
CM058251.1	Liftoff	exon	99267653	99267835	.	+	.	ID=exon-XM_006532431.1-18;Parent=rna-XM_006532431.1;Dbxref=GeneID:17966,GenBank:XM_006532431.1,MGI:MGI:108498;gbkey=mRNA;gene=Nbr1;product=NBR1%2C autophagy cargo receptor%2C transcript variant X2;transcript_id=XM_006532431.1;extra_copy_number=0
CM058251.1	Liftoff	exon	99267966	99268040	.	+	.	ID=exon-XM_006532431.1-19;Parent=rna-XM_006532431.1;Dbxref=GeneID:17966,GenBank:XM_006532431.1,MGI:MGI:108498;gbkey=mRNA;gene=Nbr1;product=NBR1%2C autophagy cargo receptor%2C transcript variant X2;transcript_id=XM_006532431.1;extra_copy_number=0
CM058251.1	Liftoff	exon	99269862	99270279	.	+	.	ID=exon-XM_006532431.1-20;Parent=rna-XM_006532431.1;Dbxref=GeneID:17966,GenBank:XM_006532431.1,MGI:MGI:108498;gbkey=mRNA;gene=Nbr1;product=NBR1%2C autophagy cargo receptor%2C transcript variant X2;transcript_id=XM_006532431.1;extra_copy_number=0
CM058251.1	Liftoff	exon	99271166	99271272	.	+	.	ID=exon-XM_006532431.1-21;Parent=rna-XM_006532431.1;Dbxref=GeneID:17966,GenBank:XM_006532431.1,MGI:MGI:108498;gbkey=mRNA;gene=Nbr1;product=NBR1%2C autophagy cargo receptor%2C transcript variant X2;transcript_id=XM_006532431.1;extra_copy_number=0
CM058251.1	Liftoff	exon	99272057	99272114	.	+	.	ID=exon-XM_006532431.1-22;Parent=rna-XM_006532431.1;Dbxref=GeneID:17966,GenBank:XM_006532431.1,MGI:MGI:108498;gbkey=mRNA;gene=Nbr1;product=NBR1%2C autophagy cargo receptor%2C transcript variant X2;transcript_id=XM_006532431.1;extra_copy_number=0
CM058251.1	Liftoff	exon	99272795	99272900	.	+	.	ID=exon-XM_006532431.1-23;Parent=rna-XM_006532431.1;Dbxref=GeneID:17966,GenBank:XM_006532431.1,MGI:MGI:108498;gbkey=mRNA;gene=Nbr1;product=NBR1%2C autophagy cargo receptor%2C transcript variant X2;transcript_id=XM_006532431.1;extra_copy_number=0
CM058251.1	Liftoff	exon	99275449	99276815	.	+	.	ID=exon-XM_006532431.1-24;Parent=rna-XM_006532431.1;Dbxref=GeneID:17966,GenBank:XM_006532431.1,MGI:MGI:108498;gbkey=mRNA;gene=Nbr1;product=NBR1%2C autophagy cargo receptor%2C transcript variant X2;transcript_id=XM_006532431.1;extra_copy_number=0
CM058251.1	Liftoff	CDS	99251052	99251153	.	+	.	ID=cds-XP_006532494.1;Parent=rna-XM_006532431.1;Dbxref=GeneID:17966,GenBank:XP_006532494.1,MGI:MGI:108498;Name=XP_006532494.1;gbkey=CDS;gene=Nbr1;product=next to BRCA1 gene 1 protein isoform X1;protein_id=XP_006532494.1;extra_copy_number=0
CM058251.1	Liftoff	CDS	99254381	99254443	.	+	.	ID=cds-XP_006532494.1;Parent=rna-XM_006532431.1;Dbxref=GeneID:17966,GenBank:XP_006532494.1,MGI:MGI:108498;Name=XP_006532494.1;gbkey=CDS;gene=Nbr1;product=next to BRCA1 gene 1 protein isoform X1;protein_id=XP_006532494.1;extra_copy_number=0
CM058251.1	Liftoff	CDS	99255295	99255313	.	+	.	ID=cds-XP_006532494.1;Parent=rna-XM_006532431.1;Dbxref=GeneID:17966,GenBank:XP_006532494.1,MGI:MGI:108498;Name=XP_006532494.1;gbkey=CDS;gene=Nbr1;product=next to BRCA1 gene 1 protein isoform X1;protein_id=XP_006532494.1;extra_copy_number=0
CM058251.1	Liftoff	CDS	99257159	99257181	.	+	.	ID=cds-XP_006532494.1;Parent=rna-XM_006532431.1;Dbxref=GeneID:17966,GenBank:XP_006532494.1,MGI:MGI:108498;Name=XP_006532494.1;gbkey=CDS;gene=Nbr1;product=next to BRCA1 gene 1 protein isoform X1;protein_id=XP_006532494.1;extra_copy_number=0
CM058251.1	Liftoff	CDS	99259492	99259689	.	+	.	ID=cds-XP_006532494.1;Parent=rna-XM_006532431.1;Dbxref=GeneID:17966,GenBank:XP_006532494.1,MGI:MGI:108498;Name=XP_006532494.1;gbkey=CDS;gene=Nbr1;product=next to BRCA1 gene 1 protein isoform X1;protein_id=XP_006532494.1;extra_copy_number=0
CM058251.1	Liftoff	CDS	99260567	99260644	.	+	.	ID=cds-XP_006532494.1;Parent=rna-XM_006532431.1;Dbxref=GeneID:17966,GenBank:XP_006532494.1,MGI:MGI:108498;Name=XP_006532494.1;gbkey=CDS;gene=Nbr1;product=next to BRCA1 gene 1 protein isoform X1;protein_id=XP_006532494.1;extra_copy_number=0
CM058251.1	Liftoff	CDS	99261059	99261273	.	+	.	ID=cds-XP_006532494.1;Parent=rna-XM_006532431.1;Dbxref=GeneID:17966,GenBank:XP_006532494.1,MGI:MGI:108498;Name=XP_006532494.1;gbkey=CDS;gene=Nbr1;product=next to BRCA1 gene 1 protein isoform X1;protein_id=XP_006532494.1;extra_copy_number=0
CM058251.1	Liftoff	CDS	99261958	99262125	.	+	.	ID=cds-XP_006532494.1;Parent=rna-XM_006532431.1;Dbxref=GeneID:17966,GenBank:XP_006532494.1,MGI:MGI:108498;Name=XP_006532494.1;gbkey=CDS;gene=Nbr1;product=next to BRCA1 gene 1 protein isoform X1;protein_id=XP_006532494.1;extra_copy_number=0
CM058251.1	Liftoff	CDS	99263262	99263471	.	+	.	ID=cds-XP_006532494.1;Parent=rna-XM_006532431.1;Dbxref=GeneID:17966,GenBank:XP_006532494.1,MGI:MGI:108498;Name=XP_006532494.1;gbkey=CDS;gene=Nbr1;product=next to BRCA1 gene 1 protein isoform X1;protein_id=XP_006532494.1;extra_copy_number=0
CM058251.1	Liftoff	CDS	99264119	99264278	.	+	.	ID=cds-XP_006532494.1;Parent=rna-XM_006532431.1;Dbxref=GeneID:17966,GenBank:XP_006532494.1,MGI:MGI:108498;Name=XP_006532494.1;gbkey=CDS;gene=Nbr1;product=next to BRCA1 gene 1 protein isoform X1;protein_id=XP_006532494.1;extra_copy_number=0
CM058251.1	Liftoff	CDS	99264361	99264651	.	+	.	ID=cds-XP_006532494.1;Parent=rna-XM_006532431.1;Dbxref=GeneID:17966,GenBank:XP_006532494.1,MGI:MGI:108498;Name=XP_006532494.1;gbkey=CDS;gene=Nbr1;product=next to BRCA1 gene 1 protein isoform X1;protein_id=XP_006532494.1;extra_copy_number=0
CM058251.1	Liftoff	CDS	99266147	99266296	.	+	.	ID=cds-XP_006532494.1;Parent=rna-XM_006532431.1;Dbxref=GeneID:17966,GenBank:XP_006532494.1,MGI:MGI:108498;Name=XP_006532494.1;gbkey=CDS;gene=Nbr1;product=next to BRCA1 gene 1 protein isoform X1;protein_id=XP_006532494.1;extra_copy_number=0
CM058251.1	Liftoff	CDS	99266765	99266840	.	+	.	ID=cds-XP_006532494.1;Parent=rna-XM_006532431.1;Dbxref=GeneID:17966,GenBank:XP_006532494.1,MGI:MGI:108498;Name=XP_006532494.1;gbkey=CDS;gene=Nbr1;product=next to BRCA1 gene 1 protein isoform X1;protein_id=XP_006532494.1;extra_copy_number=0
CM058251.1	Liftoff	CDS	99267325	99267435	.	+	.	ID=cds-XP_006532494.1;Parent=rna-XM_006532431.1;Dbxref=GeneID:17966,GenBank:XP_006532494.1,MGI:MGI:108498;Name=XP_006532494.1;gbkey=CDS;gene=Nbr1;product=next to BRCA1 gene 1 protein isoform X1;protein_id=XP_006532494.1;extra_copy_number=0
CM058251.1	Liftoff	CDS	99267653	99267835	.	+	.	ID=cds-XP_006532494.1;Parent=rna-XM_006532431.1;Dbxref=GeneID:17966,GenBank:XP_006532494.1,MGI:MGI:108498;Name=XP_006532494.1;gbkey=CDS;gene=Nbr1;product=next to BRCA1 gene 1 protein isoform X1;protein_id=XP_006532494.1;extra_copy_number=0
CM058251.1	Liftoff	CDS	99267966	99268040	.	+	.	ID=cds-XP_006532494.1;Parent=rna-XM_006532431.1;Dbxref=GeneID:17966,GenBank:XP_006532494.1,MGI:MGI:108498;Name=XP_006532494.1;gbkey=CDS;gene=Nbr1;product=next to BRCA1 gene 1 protein isoform X1;protein_id=XP_006532494.1;extra_copy_number=0
CM058251.1	Liftoff	CDS	99269862	99270279	.	+	.	ID=cds-XP_006532494.1;Parent=rna-XM_006532431.1;Dbxref=GeneID:17966,GenBank:XP_006532494.1,MGI:MGI:108498;Name=XP_006532494.1;gbkey=CDS;gene=Nbr1;product=next to BRCA1 gene 1 protein isoform X1;protein_id=XP_006532494.1;extra_copy_number=0
CM058251.1	Liftoff	CDS	99271166	99271272	.	+	.	ID=cds-XP_006532494.1;Parent=rna-XM_006532431.1;Dbxref=GeneID:17966,GenBank:XP_006532494.1,MGI:MGI:108498;Name=XP_006532494.1;gbkey=CDS;gene=Nbr1;product=next to BRCA1 gene 1 protein isoform X1;protein_id=XP_006532494.1;extra_copy_number=0
CM058251.1	Liftoff	CDS	99272057	99272114	.	+	.	ID=cds-XP_006532494.1;Parent=rna-XM_006532431.1;Dbxref=GeneID:17966,GenBank:XP_006532494.1,MGI:MGI:108498;Name=XP_006532494.1;gbkey=CDS;gene=Nbr1;product=next to BRCA1 gene 1 protein isoform X1;protein_id=XP_006532494.1;extra_copy_number=0
CM058251.1	Liftoff	CDS	99272795	99272900	.	+	.	ID=cds-XP_006532494.1;Parent=rna-XM_006532431.1;Dbxref=GeneID:17966,GenBank:XP_006532494.1,MGI:MGI:108498;Name=XP_006532494.1;gbkey=CDS;gene=Nbr1;product=next to BRCA1 gene 1 protein isoform X1;protein_id=XP_006532494.1;extra_copy_number=0
CM058251.1	Liftoff	CDS	99275449	99275622	.	+	.	ID=cds-XP_006532494.1;Parent=rna-XM_006532431.1;Dbxref=GeneID:17966,GenBank:XP_006532494.1,MGI:MGI:108498;Name=XP_006532494.1;gbkey=CDS;gene=Nbr1;product=next to BRCA1 gene 1 protein isoform X1;protein_id=XP_006532494.1;extra_copy_number=0
CM058251.1	Liftoff	mRNA	99247516	99276815	.	+	.	ID=rna-NM_001252222.1;Parent=gene-Nbr1;Dbxref=GeneID:17966,GenBank:NM_001252222.1,MGI:MGI:108498;Name=NM_001252222.1;gbkey=mRNA;gene=Nbr1;product=NBR1%2C autophagy cargo receptor%2C transcript variant 3;transcript_id=NM_001252222.1;matches_ref_protein=True;valid_ORF=True;extra_copy_number=0
CM058251.1	Liftoff	exon	99247516	99247817	.	+	.	ID=exon-NM_001252222.1-1;Parent=rna-NM_001252222.1;Dbxref=GeneID:17966,GenBank:NM_001252222.1,MGI:MGI:108498;gbkey=mRNA;gene=Nbr1;product=NBR1%2C autophagy cargo receptor%2C transcript variant 3;transcript_id=NM_001252222.1;extra_copy_number=0
CM058251.1	Liftoff	exon	99248850	99248960	.	+	.	ID=exon-NM_001252222.1-2;Parent=rna-NM_001252222.1;Dbxref=GeneID:17966,GenBank:NM_001252222.1,MGI:MGI:108498;gbkey=mRNA;gene=Nbr1;product=NBR1%2C autophagy cargo receptor%2C transcript variant 3;transcript_id=NM_001252222.1;extra_copy_number=0
CM058251.1	Liftoff	exon	99250672	99250737	.	+	.	ID=exon-NM_001252222.1-3;Parent=rna-NM_001252222.1;Dbxref=GeneID:17966,GenBank:NM_001252222.1,MGI:MGI:108498;gbkey=mRNA;gene=Nbr1;product=NBR1%2C autophagy cargo receptor%2C transcript variant 3;transcript_id=NM_001252222.1;extra_copy_number=0
CM058251.1	Liftoff	exon	99251037	99251153	.	+	.	ID=exon-NM_001252222.1-4;Parent=rna-NM_001252222.1;Dbxref=GeneID:17966,GenBank:NM_001252222.1,MGI:MGI:108498;gbkey=mRNA;gene=Nbr1;product=NBR1%2C autophagy cargo receptor%2C transcript variant 3;transcript_id=NM_001252222.1;extra_copy_number=0
CM058251.1	Liftoff	exon	99254381	99254443	.	+	.	ID=exon-NM_001252222.1-5;Parent=rna-NM_001252222.1;Dbxref=GeneID:17966,GenBank:NM_001252222.1,MGI:MGI:108498;gbkey=mRNA;gene=Nbr1;product=NBR1%2C autophagy cargo receptor%2C transcript variant 3;transcript_id=NM_001252222.1;extra_copy_number=0
CM058251.1	Liftoff	exon	99255295	99255313	.	+	.	ID=exon-NM_001252222.1-6;Parent=rna-NM_001252222.1;Dbxref=GeneID:17966,GenBank:NM_001252222.1,MGI:MGI:108498;gbkey=mRNA;gene=Nbr1;product=NBR1%2C autophagy cargo receptor%2C transcript variant 3;transcript_id=NM_001252222.1;extra_copy_number=0
CM058251.1	Liftoff	exon	99257159	99257181	.	+	.	ID=exon-NM_001252222.1-7;Parent=rna-NM_001252222.1;Dbxref=GeneID:17966,GenBank:NM_001252222.1,MGI:MGI:108498;gbkey=mRNA;gene=Nbr1;product=NBR1%2C autophagy cargo receptor%2C transcript variant 3;transcript_id=NM_001252222.1;extra_copy_number=0
CM058251.1	Liftoff	exon	99259492	99259689	.	+	.	ID=exon-NM_001252222.1-8;Parent=rna-NM_001252222.1;Dbxref=GeneID:17966,GenBank:NM_001252222.1,MGI:MGI:108498;gbkey=mRNA;gene=Nbr1;product=NBR1%2C autophagy cargo receptor%2C transcript variant 3;transcript_id=NM_001252222.1;extra_copy_number=0
CM058251.1	Liftoff	exon	99260567	99260644	.	+	.	ID=exon-NM_001252222.1-9;Parent=rna-NM_001252222.1;Dbxref=GeneID:17966,GenBank:NM_001252222.1,MGI:MGI:108498;gbkey=mRNA;gene=Nbr1;product=NBR1%2C autophagy cargo receptor%2C transcript variant 3;transcript_id=NM_001252222.1;extra_copy_number=0
CM058251.1	Liftoff	exon	99261059	99261273	.	+	.	ID=exon-NM_001252222.1-10;Parent=rna-NM_001252222.1;Dbxref=GeneID:17966,GenBank:NM_001252222.1,MGI:MGI:108498;gbkey=mRNA;gene=Nbr1;product=NBR1%2C autophagy cargo receptor%2C transcript variant 3;transcript_id=NM_001252222.1;extra_copy_number=0
CM058251.1	Liftoff	exon	99261958	99262125	.	+	.	ID=exon-NM_001252222.1-11;Parent=rna-NM_001252222.1;Dbxref=GeneID:17966,GenBank:NM_001252222.1,MGI:MGI:108498;gbkey=mRNA;gene=Nbr1;product=NBR1%2C autophagy cargo receptor%2C transcript variant 3;transcript_id=NM_001252222.1;extra_copy_number=0
CM058251.1	Liftoff	exon	99263262	99263471	.	+	.	ID=exon-NM_001252222.1-12;Parent=rna-NM_001252222.1;Dbxref=GeneID:17966,GenBank:NM_001252222.1,MGI:MGI:108498;gbkey=mRNA;gene=Nbr1;product=NBR1%2C autophagy cargo receptor%2C transcript variant 3;transcript_id=NM_001252222.1;extra_copy_number=0
CM058251.1	Liftoff	exon	99264119	99264278	.	+	.	ID=exon-NM_001252222.1-13;Parent=rna-NM_001252222.1;Dbxref=GeneID:17966,GenBank:NM_001252222.1,MGI:MGI:108498;gbkey=mRNA;gene=Nbr1;product=NBR1%2C autophagy cargo receptor%2C transcript variant 3;transcript_id=NM_001252222.1;extra_copy_number=0
CM058251.1	Liftoff	exon	99264361	99264651	.	+	.	ID=exon-NM_001252222.1-14;Parent=rna-NM_001252222.1;Dbxref=GeneID:17966,GenBank:NM_001252222.1,MGI:MGI:108498;gbkey=mRNA;gene=Nbr1;product=NBR1%2C autophagy cargo receptor%2C transcript variant 3;transcript_id=NM_001252222.1;extra_copy_number=0
CM058251.1	Liftoff	exon	99266147	99266296	.	+	.	ID=exon-NM_001252222.1-15;Parent=rna-NM_001252222.1;Dbxref=GeneID:17966,GenBank:NM_001252222.1,MGI:MGI:108498;gbkey=mRNA;gene=Nbr1;product=NBR1%2C autophagy cargo receptor%2C transcript variant 3;transcript_id=NM_001252222.1;extra_copy_number=0
CM058251.1	Liftoff	exon	99266765	99266840	.	+	.	ID=exon-NM_001252222.1-16;Parent=rna-NM_001252222.1;Dbxref=GeneID:17966,GenBank:NM_001252222.1,MGI:MGI:108498;gbkey=mRNA;gene=Nbr1;product=NBR1%2C autophagy cargo receptor%2C transcript variant 3;transcript_id=NM_001252222.1;extra_copy_number=0
CM058251.1	Liftoff	exon	99267671	99267835	.	+	.	ID=exon-NM_001252222.1-17;Parent=rna-NM_001252222.1;Dbxref=GeneID:17966,GenBank:NM_001252222.1,MGI:MGI:108498;gbkey=mRNA;gene=Nbr1;product=NBR1%2C autophagy cargo receptor%2C transcript variant 3;transcript_id=NM_001252222.1;extra_copy_number=0
CM058251.1	Liftoff	exon	99267966	99268040	.	+	.	ID=exon-NM_001252222.1-18;Parent=rna-NM_001252222.1;Dbxref=GeneID:17966,GenBank:NM_001252222.1,MGI:MGI:108498;gbkey=mRNA;gene=Nbr1;product=NBR1%2C autophagy cargo receptor%2C transcript variant 3;transcript_id=NM_001252222.1;extra_copy_number=0
CM058251.1	Liftoff	exon	99269862	99270279	.	+	.	ID=exon-NM_001252222.1-19;Parent=rna-NM_001252222.1;Dbxref=GeneID:17966,GenBank:NM_001252222.1,MGI:MGI:108498;gbkey=mRNA;gene=Nbr1;product=NBR1%2C autophagy cargo receptor%2C transcript variant 3;transcript_id=NM_001252222.1;extra_copy_number=0
CM058251.1	Liftoff	exon	99271166	99271272	.	+	.	ID=exon-NM_001252222.1-20;Parent=rna-NM_001252222.1;Dbxref=GeneID:17966,GenBank:NM_001252222.1,MGI:MGI:108498;gbkey=mRNA;gene=Nbr1;product=NBR1%2C autophagy cargo receptor%2C transcript variant 3;transcript_id=NM_001252222.1;extra_copy_number=0
CM058251.1	Liftoff	exon	99272057	99272114	.	+	.	ID=exon-NM_001252222.1-21;Parent=rna-NM_001252222.1;Dbxref=GeneID:17966,GenBank:NM_001252222.1,MGI:MGI:108498;gbkey=mRNA;gene=Nbr1;product=NBR1%2C autophagy cargo receptor%2C transcript variant 3;transcript_id=NM_001252222.1;extra_copy_number=0
CM058251.1	Liftoff	exon	99272795	99272900	.	+	.	ID=exon-NM_001252222.1-22;Parent=rna-NM_001252222.1;Dbxref=GeneID:17966,GenBank:NM_001252222.1,MGI:MGI:108498;gbkey=mRNA;gene=Nbr1;product=NBR1%2C autophagy cargo receptor%2C transcript variant 3;transcript_id=NM_001252222.1;extra_copy_number=0
CM058251.1	Liftoff	exon	99275449	99276815	.	+	.	ID=exon-NM_001252222.1-23;Parent=rna-NM_001252222.1;Dbxref=GeneID:17966,GenBank:NM_001252222.1,MGI:MGI:108498;gbkey=mRNA;gene=Nbr1;product=NBR1%2C autophagy cargo receptor%2C transcript variant 3;transcript_id=NM_001252222.1;extra_copy_number=0
CM058251.1	Liftoff	CDS	99251052	99251153	.	+	.	ID=cds-NP_001239151.1;Parent=rna-NM_001252222.1;Dbxref=CCDS:CCDS56811.1,GeneID:17966,GenBank:NP_001239151.1,MGI:MGI:108498;Name=NP_001239151.1;Note=isoform 2 is encoded by transcript variant 3;gbkey=CDS;gene=Nbr1;product=next to BRCA1 gene 1 protein isoform 2;protein_id=NP_001239151.1;extra_copy_number=0
CM058251.1	Liftoff	CDS	99254381	99254443	.	+	.	ID=cds-NP_001239151.1;Parent=rna-NM_001252222.1;Dbxref=CCDS:CCDS56811.1,GeneID:17966,GenBank:NP_001239151.1,MGI:MGI:108498;Name=NP_001239151.1;Note=isoform 2 is encoded by transcript variant 3;gbkey=CDS;gene=Nbr1;product=next to BRCA1 gene 1 protein isoform 2;protein_id=NP_001239151.1;extra_copy_number=0
CM058251.1	Liftoff	CDS	99255295	99255313	.	+	.	ID=cds-NP_001239151.1;Parent=rna-NM_001252222.1;Dbxref=CCDS:CCDS56811.1,GeneID:17966,GenBank:NP_001239151.1,MGI:MGI:108498;Name=NP_001239151.1;Note=isoform 2 is encoded by transcript variant 3;gbkey=CDS;gene=Nbr1;product=next to BRCA1 gene 1 protein isoform 2;protein_id=NP_001239151.1;extra_copy_number=0
CM058251.1	Liftoff	CDS	99257159	99257181	.	+	.	ID=cds-NP_001239151.1;Parent=rna-NM_001252222.1;Dbxref=CCDS:CCDS56811.1,GeneID:17966,GenBank:NP_001239151.1,MGI:MGI:108498;Name=NP_001239151.1;Note=isoform 2 is encoded by transcript variant 3;gbkey=CDS;gene=Nbr1;product=next to BRCA1 gene 1 protein isoform 2;protein_id=NP_001239151.1;extra_copy_number=0
CM058251.1	Liftoff	CDS	99259492	99259689	.	+	.	ID=cds-NP_001239151.1;Parent=rna-NM_001252222.1;Dbxref=CCDS:CCDS56811.1,GeneID:17966,GenBank:NP_001239151.1,MGI:MGI:108498;Name=NP_001239151.1;Note=isoform 2 is encoded by transcript variant 3;gbkey=CDS;gene=Nbr1;product=next to BRCA1 gene 1 protein isoform 2;protein_id=NP_001239151.1;extra_copy_number=0
CM058251.1	Liftoff	CDS	99260567	99260644	.	+	.	ID=cds-NP_001239151.1;Parent=rna-NM_001252222.1;Dbxref=CCDS:CCDS56811.1,GeneID:17966,GenBank:NP_001239151.1,MGI:MGI:108498;Name=NP_001239151.1;Note=isoform 2 is encoded by transcript variant 3;gbkey=CDS;gene=Nbr1;product=next to BRCA1 gene 1 protein isoform 2;protein_id=NP_001239151.1;extra_copy_number=0
CM058251.1	Liftoff	CDS	99261059	99261273	.	+	.	ID=cds-NP_001239151.1;Parent=rna-NM_001252222.1;Dbxref=CCDS:CCDS56811.1,GeneID:17966,GenBank:NP_001239151.1,MGI:MGI:108498;Name=NP_001239151.1;Note=isoform 2 is encoded by transcript variant 3;gbkey=CDS;gene=Nbr1;product=next to BRCA1 gene 1 protein isoform 2;protein_id=NP_001239151.1;extra_copy_number=0
CM058251.1	Liftoff	CDS	99261958	99262125	.	+	.	ID=cds-NP_001239151.1;Parent=rna-NM_001252222.1;Dbxref=CCDS:CCDS56811.1,GeneID:17966,GenBank:NP_001239151.1,MGI:MGI:108498;Name=NP_001239151.1;Note=isoform 2 is encoded by transcript variant 3;gbkey=CDS;gene=Nbr1;product=next to BRCA1 gene 1 protein isoform 2;protein_id=NP_001239151.1;extra_copy_number=0
CM058251.1	Liftoff	CDS	99263262	99263471	.	+	.	ID=cds-NP_001239151.1;Parent=rna-NM_001252222.1;Dbxref=CCDS:CCDS56811.1,GeneID:17966,GenBank:NP_001239151.1,MGI:MGI:108498;Name=NP_001239151.1;Note=isoform 2 is encoded by transcript variant 3;gbkey=CDS;gene=Nbr1;product=next to BRCA1 gene 1 protein isoform 2;protein_id=NP_001239151.1;extra_copy_number=0
CM058251.1	Liftoff	CDS	99264119	99264278	.	+	.	ID=cds-NP_001239151.1;Parent=rna-NM_001252222.1;Dbxref=CCDS:CCDS56811.1,GeneID:17966,GenBank:NP_001239151.1,MGI:MGI:108498;Name=NP_001239151.1;Note=isoform 2 is encoded by transcript variant 3;gbkey=CDS;gene=Nbr1;product=next to BRCA1 gene 1 protein isoform 2;protein_id=NP_001239151.1;extra_copy_number=0
CM058251.1	Liftoff	CDS	99264361	99264651	.	+	.	ID=cds-NP_001239151.1;Parent=rna-NM_001252222.1;Dbxref=CCDS:CCDS56811.1,GeneID:17966,GenBank:NP_001239151.1,MGI:MGI:108498;Name=NP_001239151.1;Note=isoform 2 is encoded by transcript variant 3;gbkey=CDS;gene=Nbr1;product=next to BRCA1 gene 1 protein isoform 2;protein_id=NP_001239151.1;extra_copy_number=0
CM058251.1	Liftoff	CDS	99266147	99266296	.	+	.	ID=cds-NP_001239151.1;Parent=rna-NM_001252222.1;Dbxref=CCDS:CCDS56811.1,GeneID:17966,GenBank:NP_001239151.1,MGI:MGI:108498;Name=NP_001239151.1;Note=isoform 2 is encoded by transcript variant 3;gbkey=CDS;gene=Nbr1;product=next to BRCA1 gene 1 protein isoform 2;protein_id=NP_001239151.1;extra_copy_number=0
CM058251.1	Liftoff	CDS	99266765	99266840	.	+	.	ID=cds-NP_001239151.1;Parent=rna-NM_001252222.1;Dbxref=CCDS:CCDS56811.1,GeneID:17966,GenBank:NP_001239151.1,MGI:MGI:108498;Name=NP_001239151.1;Note=isoform 2 is encoded by transcript variant 3;gbkey=CDS;gene=Nbr1;product=next to BRCA1 gene 1 protein isoform 2;protein_id=NP_001239151.1;extra_copy_number=0
CM058251.1	Liftoff	CDS	99267671	99267835	.	+	.	ID=cds-NP_001239151.1;Parent=rna-NM_001252222.1;Dbxref=CCDS:CCDS56811.1,GeneID:17966,GenBank:NP_001239151.1,MGI:MGI:108498;Name=NP_001239151.1;Note=isoform 2 is encoded by transcript variant 3;gbkey=CDS;gene=Nbr1;product=next to BRCA1 gene 1 protein isoform 2;protein_id=NP_001239151.1;extra_copy_number=0
CM058251.1	Liftoff	CDS	99267966	99268040	.	+	.	ID=cds-NP_001239151.1;Parent=rna-NM_001252222.1;Dbxref=CCDS:CCDS56811.1,GeneID:17966,GenBank:NP_001239151.1,MGI:MGI:108498;Name=NP_001239151.1;Note=isoform 2 is encoded by transcript variant 3;gbkey=CDS;gene=Nbr1;product=next to BRCA1 gene 1 protein isoform 2;protein_id=NP_001239151.1;extra_copy_number=0
CM058251.1	Liftoff	CDS	99269862	99270279	.	+	.	ID=cds-NP_001239151.1;Parent=rna-NM_001252222.1;Dbxref=CCDS:CCDS56811.1,GeneID:17966,GenBank:NP_001239151.1,MGI:MGI:108498;Name=NP_001239151.1;Note=isoform 2 is encoded by transcript variant 3;gbkey=CDS;gene=Nbr1;product=next to BRCA1 gene 1 protein isoform 2;protein_id=NP_001239151.1;extra_copy_number=0
CM058251.1	Liftoff	CDS	99271166	99271272	.	+	.	ID=cds-NP_001239151.1;Parent=rna-NM_001252222.1;Dbxref=CCDS:CCDS56811.1,GeneID:17966,GenBank:NP_001239151.1,MGI:MGI:108498;Name=NP_001239151.1;Note=isoform 2 is encoded by transcript variant 3;gbkey=CDS;gene=Nbr1;product=next to BRCA1 gene 1 protein isoform 2;protein_id=NP_001239151.1;extra_copy_number=0
CM058251.1	Liftoff	CDS	99272057	99272114	.	+	.	ID=cds-NP_001239151.1;Parent=rna-NM_001252222.1;Dbxref=CCDS:CCDS56811.1,GeneID:17966,GenBank:NP_001239151.1,MGI:MGI:108498;Name=NP_001239151.1;Note=isoform 2 is encoded by transcript variant 3;gbkey=CDS;gene=Nbr1;product=next to BRCA1 gene 1 protein isoform 2;protein_id=NP_001239151.1;extra_copy_number=0
CM058251.1	Liftoff	CDS	99272795	99272900	.	+	.	ID=cds-NP_001239151.1;Parent=rna-NM_001252222.1;Dbxref=CCDS:CCDS56811.1,GeneID:17966,GenBank:NP_001239151.1,MGI:MGI:108498;Name=NP_001239151.1;Note=isoform 2 is encoded by transcript variant 3;gbkey=CDS;gene=Nbr1;product=next to BRCA1 gene 1 protein isoform 2;protein_id=NP_001239151.1;extra_copy_number=0
CM058251.1	Liftoff	CDS	99275449	99275622	.	+	.	ID=cds-NP_001239151.1;Parent=rna-NM_001252222.1;Dbxref=CCDS:CCDS56811.1,GeneID:17966,GenBank:NP_001239151.1,MGI:MGI:108498;Name=NP_001239151.1;Note=isoform 2 is encoded by transcript variant 3;gbkey=CDS;gene=Nbr1;product=next to BRCA1 gene 1 protein isoform 2;protein_id=NP_001239151.1;extra_copy_number=0
CM058251.1	Liftoff	mRNA	99247516	99276815	.	+	.	ID=rna-NM_001252223.1;Parent=gene-Nbr1;Dbxref=GeneID:17966,GenBank:NM_001252223.1,MGI:MGI:108498;Name=NM_001252223.1;gbkey=mRNA;gene=Nbr1;product=NBR1%2C autophagy cargo receptor%2C transcript variant 4;transcript_id=NM_001252223.1;matches_ref_protein=True;valid_ORF=True;extra_copy_number=0
CM058251.1	Liftoff	exon	99247516	99247817	.	+	.	ID=exon-NM_001252223.1-1;Parent=rna-NM_001252223.1;Dbxref=GeneID:17966,GenBank:NM_001252223.1,MGI:MGI:108498;gbkey=mRNA;gene=Nbr1;product=NBR1%2C autophagy cargo receptor%2C transcript variant 4;transcript_id=NM_001252223.1;extra_copy_number=0
CM058251.1	Liftoff	exon	99248850	99248960	.	+	.	ID=exon-NM_001252223.1-2;Parent=rna-NM_001252223.1;Dbxref=GeneID:17966,GenBank:NM_001252223.1,MGI:MGI:108498;gbkey=mRNA;gene=Nbr1;product=NBR1%2C autophagy cargo receptor%2C transcript variant 4;transcript_id=NM_001252223.1;extra_copy_number=0
CM058251.1	Liftoff	exon	99250672	99250737	.	+	.	ID=exon-NM_001252223.1-3;Parent=rna-NM_001252223.1;Dbxref=GeneID:17966,GenBank:NM_001252223.1,MGI:MGI:108498;gbkey=mRNA;gene=Nbr1;product=NBR1%2C autophagy cargo receptor%2C transcript variant 4;transcript_id=NM_001252223.1;extra_copy_number=0
CM058251.1	Liftoff	exon	99251037	99251153	.	+	.	ID=exon-NM_001252223.1-4;Parent=rna-NM_001252223.1;Dbxref=GeneID:17966,GenBank:NM_001252223.1,MGI:MGI:108498;gbkey=mRNA;gene=Nbr1;product=NBR1%2C autophagy cargo receptor%2C transcript variant 4;transcript_id=NM_001252223.1;extra_copy_number=0
CM058251.1	Liftoff	exon	99254381	99254443	.	+	.	ID=exon-NM_001252223.1-5;Parent=rna-NM_001252223.1;Dbxref=GeneID:17966,GenBank:NM_001252223.1,MGI:MGI:108498;gbkey=mRNA;gene=Nbr1;product=NBR1%2C autophagy cargo receptor%2C transcript variant 4;transcript_id=NM_001252223.1;extra_copy_number=0
CM058251.1	Liftoff	exon	99255295	99255313	.	+	.	ID=exon-NM_001252223.1-6;Parent=rna-NM_001252223.1;Dbxref=GeneID:17966,GenBank:NM_001252223.1,MGI:MGI:108498;gbkey=mRNA;gene=Nbr1;product=NBR1%2C autophagy cargo receptor%2C transcript variant 4;transcript_id=NM_001252223.1;extra_copy_number=0
CM058251.1	Liftoff	exon	99257159	99257181	.	+	.	ID=exon-NM_001252223.1-7;Parent=rna-NM_001252223.1;Dbxref=GeneID:17966,GenBank:NM_001252223.1,MGI:MGI:108498;gbkey=mRNA;gene=Nbr1;product=NBR1%2C autophagy cargo receptor%2C transcript variant 4;transcript_id=NM_001252223.1;extra_copy_number=0
CM058251.1	Liftoff	exon	99259492	99259689	.	+	.	ID=exon-NM_001252223.1-8;Parent=rna-NM_001252223.1;Dbxref=GeneID:17966,GenBank:NM_001252223.1,MGI:MGI:108498;gbkey=mRNA;gene=Nbr1;product=NBR1%2C autophagy cargo receptor%2C transcript variant 4;transcript_id=NM_001252223.1;extra_copy_number=0
CM058251.1	Liftoff	exon	99260567	99260644	.	+	.	ID=exon-NM_001252223.1-9;Parent=rna-NM_001252223.1;Dbxref=GeneID:17966,GenBank:NM_001252223.1,MGI:MGI:108498;gbkey=mRNA;gene=Nbr1;product=NBR1%2C autophagy cargo receptor%2C transcript variant 4;transcript_id=NM_001252223.1;extra_copy_number=0
CM058251.1	Liftoff	exon	99261059	99261273	.	+	.	ID=exon-NM_001252223.1-10;Parent=rna-NM_001252223.1;Dbxref=GeneID:17966,GenBank:NM_001252223.1,MGI:MGI:108498;gbkey=mRNA;gene=Nbr1;product=NBR1%2C autophagy cargo receptor%2C transcript variant 4;transcript_id=NM_001252223.1;extra_copy_number=0
CM058251.1	Liftoff	exon	99261958	99262125	.	+	.	ID=exon-NM_001252223.1-11;Parent=rna-NM_001252223.1;Dbxref=GeneID:17966,GenBank:NM_001252223.1,MGI:MGI:108498;gbkey=mRNA;gene=Nbr1;product=NBR1%2C autophagy cargo receptor%2C transcript variant 4;transcript_id=NM_001252223.1;extra_copy_number=0
CM058251.1	Liftoff	exon	99263262	99263471	.	+	.	ID=exon-NM_001252223.1-12;Parent=rna-NM_001252223.1;Dbxref=GeneID:17966,GenBank:NM_001252223.1,MGI:MGI:108498;gbkey=mRNA;gene=Nbr1;product=NBR1%2C autophagy cargo receptor%2C transcript variant 4;transcript_id=NM_001252223.1;extra_copy_number=0
CM058251.1	Liftoff	exon	99264119	99264278	.	+	.	ID=exon-NM_001252223.1-13;Parent=rna-NM_001252223.1;Dbxref=GeneID:17966,GenBank:NM_001252223.1,MGI:MGI:108498;gbkey=mRNA;gene=Nbr1;product=NBR1%2C autophagy cargo receptor%2C transcript variant 4;transcript_id=NM_001252223.1;extra_copy_number=0
CM058251.1	Liftoff	exon	99264361	99264651	.	+	.	ID=exon-NM_001252223.1-14;Parent=rna-NM_001252223.1;Dbxref=GeneID:17966,GenBank:NM_001252223.1,MGI:MGI:108498;gbkey=mRNA;gene=Nbr1;product=NBR1%2C autophagy cargo receptor%2C transcript variant 4;transcript_id=NM_001252223.1;extra_copy_number=0
CM058251.1	Liftoff	exon	99266147	99266296	.	+	.	ID=exon-NM_001252223.1-15;Parent=rna-NM_001252223.1;Dbxref=GeneID:17966,GenBank:NM_001252223.1,MGI:MGI:108498;gbkey=mRNA;gene=Nbr1;product=NBR1%2C autophagy cargo receptor%2C transcript variant 4;transcript_id=NM_001252223.1;extra_copy_number=0
CM058251.1	Liftoff	exon	99266765	99266840	.	+	.	ID=exon-NM_001252223.1-16;Parent=rna-NM_001252223.1;Dbxref=GeneID:17966,GenBank:NM_001252223.1,MGI:MGI:108498;gbkey=mRNA;gene=Nbr1;product=NBR1%2C autophagy cargo receptor%2C transcript variant 4;transcript_id=NM_001252223.1;extra_copy_number=0
CM058251.1	Liftoff	exon	99267325	99267435	.	+	.	ID=exon-NM_001252223.1-17;Parent=rna-NM_001252223.1;Dbxref=GeneID:17966,GenBank:NM_001252223.1,MGI:MGI:108498;gbkey=mRNA;gene=Nbr1;product=NBR1%2C autophagy cargo receptor%2C transcript variant 4;transcript_id=NM_001252223.1;extra_copy_number=0
CM058251.1	Liftoff	exon	99267671	99267835	.	+	.	ID=exon-NM_001252223.1-18;Parent=rna-NM_001252223.1;Dbxref=GeneID:17966,GenBank:NM_001252223.1,MGI:MGI:108498;gbkey=mRNA;gene=Nbr1;product=NBR1%2C autophagy cargo receptor%2C transcript variant 4;transcript_id=NM_001252223.1;extra_copy_number=0
CM058251.1	Liftoff	exon	99267966	99268040	.	+	.	ID=exon-NM_001252223.1-19;Parent=rna-NM_001252223.1;Dbxref=GeneID:17966,GenBank:NM_001252223.1,MGI:MGI:108498;gbkey=mRNA;gene=Nbr1;product=NBR1%2C autophagy cargo receptor%2C transcript variant 4;transcript_id=NM_001252223.1;extra_copy_number=0
CM058251.1	Liftoff	exon	99269862	99270279	.	+	.	ID=exon-NM_001252223.1-20;Parent=rna-NM_001252223.1;Dbxref=GeneID:17966,GenBank:NM_001252223.1,MGI:MGI:108498;gbkey=mRNA;gene=Nbr1;product=NBR1%2C autophagy cargo receptor%2C transcript variant 4;transcript_id=NM_001252223.1;extra_copy_number=0
CM058251.1	Liftoff	exon	99271166	99271272	.	+	.	ID=exon-NM_001252223.1-21;Parent=rna-NM_001252223.1;Dbxref=GeneID:17966,GenBank:NM_001252223.1,MGI:MGI:108498;gbkey=mRNA;gene=Nbr1;product=NBR1%2C autophagy cargo receptor%2C transcript variant 4;transcript_id=NM_001252223.1;extra_copy_number=0
CM058251.1	Liftoff	exon	99272057	99272114	.	+	.	ID=exon-NM_001252223.1-22;Parent=rna-NM_001252223.1;Dbxref=GeneID:17966,GenBank:NM_001252223.1,MGI:MGI:108498;gbkey=mRNA;gene=Nbr1;product=NBR1%2C autophagy cargo receptor%2C transcript variant 4;transcript_id=NM_001252223.1;extra_copy_number=0
CM058251.1	Liftoff	exon	99275449	99276815	.	+	.	ID=exon-NM_001252223.1-23;Parent=rna-NM_001252223.1;Dbxref=GeneID:17966,GenBank:NM_001252223.1,MGI:MGI:108498;gbkey=mRNA;gene=Nbr1;product=NBR1%2C autophagy cargo receptor%2C transcript variant 4;transcript_id=NM_001252223.1;extra_copy_number=0
CM058251.1	Liftoff	CDS	99251052	99251153	.	+	.	ID=cds-NP_001239152.1;Parent=rna-NM_001252223.1;Dbxref=CCDS:CCDS56810.1,GeneID:17966,GenBank:NP_001239152.1,MGI:MGI:108498;Name=NP_001239152.1;Note=isoform 3 is encoded by transcript variant 4;gbkey=CDS;gene=Nbr1;product=next to BRCA1 gene 1 protein isoform 3;protein_id=NP_001239152.1;extra_copy_number=0
CM058251.1	Liftoff	CDS	99254381	99254443	.	+	.	ID=cds-NP_001239152.1;Parent=rna-NM_001252223.1;Dbxref=CCDS:CCDS56810.1,GeneID:17966,GenBank:NP_001239152.1,MGI:MGI:108498;Name=NP_001239152.1;Note=isoform 3 is encoded by transcript variant 4;gbkey=CDS;gene=Nbr1;product=next to BRCA1 gene 1 protein isoform 3;protein_id=NP_001239152.1;extra_copy_number=0
CM058251.1	Liftoff	CDS	99255295	99255313	.	+	.	ID=cds-NP_001239152.1;Parent=rna-NM_001252223.1;Dbxref=CCDS:CCDS56810.1,GeneID:17966,GenBank:NP_001239152.1,MGI:MGI:108498;Name=NP_001239152.1;Note=isoform 3 is encoded by transcript variant 4;gbkey=CDS;gene=Nbr1;product=next to BRCA1 gene 1 protein isoform 3;protein_id=NP_001239152.1;extra_copy_number=0
CM058251.1	Liftoff	CDS	99257159	99257181	.	+	.	ID=cds-NP_001239152.1;Parent=rna-NM_001252223.1;Dbxref=CCDS:CCDS56810.1,GeneID:17966,GenBank:NP_001239152.1,MGI:MGI:108498;Name=NP_001239152.1;Note=isoform 3 is encoded by transcript variant 4;gbkey=CDS;gene=Nbr1;product=next to BRCA1 gene 1 protein isoform 3;protein_id=NP_001239152.1;extra_copy_number=0
CM058251.1	Liftoff	CDS	99259492	99259689	.	+	.	ID=cds-NP_001239152.1;Parent=rna-NM_001252223.1;Dbxref=CCDS:CCDS56810.1,GeneID:17966,GenBank:NP_001239152.1,MGI:MGI:108498;Name=NP_001239152.1;Note=isoform 3 is encoded by transcript variant 4;gbkey=CDS;gene=Nbr1;product=next to BRCA1 gene 1 protein isoform 3;protein_id=NP_001239152.1;extra_copy_number=0
CM058251.1	Liftoff	CDS	99260567	99260644	.	+	.	ID=cds-NP_001239152.1;Parent=rna-NM_001252223.1;Dbxref=CCDS:CCDS56810.1,GeneID:17966,GenBank:NP_001239152.1,MGI:MGI:108498;Name=NP_001239152.1;Note=isoform 3 is encoded by transcript variant 4;gbkey=CDS;gene=Nbr1;product=next to BRCA1 gene 1 protein isoform 3;protein_id=NP_001239152.1;extra_copy_number=0
CM058251.1	Liftoff	CDS	99261059	99261273	.	+	.	ID=cds-NP_001239152.1;Parent=rna-NM_001252223.1;Dbxref=CCDS:CCDS56810.1,GeneID:17966,GenBank:NP_001239152.1,MGI:MGI:108498;Name=NP_001239152.1;Note=isoform 3 is encoded by transcript variant 4;gbkey=CDS;gene=Nbr1;product=next to BRCA1 gene 1 protein isoform 3;protein_id=NP_001239152.1;extra_copy_number=0
CM058251.1	Liftoff	CDS	99261958	99262125	.	+	.	ID=cds-NP_001239152.1;Parent=rna-NM_001252223.1;Dbxref=CCDS:CCDS56810.1,GeneID:17966,GenBank:NP_001239152.1,MGI:MGI:108498;Name=NP_001239152.1;Note=isoform 3 is encoded by transcript variant 4;gbkey=CDS;gene=Nbr1;product=next to BRCA1 gene 1 protein isoform 3;protein_id=NP_001239152.1;extra_copy_number=0
CM058251.1	Liftoff	CDS	99263262	99263471	.	+	.	ID=cds-NP_001239152.1;Parent=rna-NM_001252223.1;Dbxref=CCDS:CCDS56810.1,GeneID:17966,GenBank:NP_001239152.1,MGI:MGI:108498;Name=NP_001239152.1;Note=isoform 3 is encoded by transcript variant 4;gbkey=CDS;gene=Nbr1;product=next to BRCA1 gene 1 protein isoform 3;protein_id=NP_001239152.1;extra_copy_number=0
CM058251.1	Liftoff	CDS	99264119	99264278	.	+	.	ID=cds-NP_001239152.1;Parent=rna-NM_001252223.1;Dbxref=CCDS:CCDS56810.1,GeneID:17966,GenBank:NP_001239152.1,MGI:MGI:108498;Name=NP_001239152.1;Note=isoform 3 is encoded by transcript variant 4;gbkey=CDS;gene=Nbr1;product=next to BRCA1 gene 1 protein isoform 3;protein_id=NP_001239152.1;extra_copy_number=0
CM058251.1	Liftoff	CDS	99264361	99264651	.	+	.	ID=cds-NP_001239152.1;Parent=rna-NM_001252223.1;Dbxref=CCDS:CCDS56810.1,GeneID:17966,GenBank:NP_001239152.1,MGI:MGI:108498;Name=NP_001239152.1;Note=isoform 3 is encoded by transcript variant 4;gbkey=CDS;gene=Nbr1;product=next to BRCA1 gene 1 protein isoform 3;protein_id=NP_001239152.1;extra_copy_number=0
CM058251.1	Liftoff	CDS	99266147	99266296	.	+	.	ID=cds-NP_001239152.1;Parent=rna-NM_001252223.1;Dbxref=CCDS:CCDS56810.1,GeneID:17966,GenBank:NP_001239152.1,MGI:MGI:108498;Name=NP_001239152.1;Note=isoform 3 is encoded by transcript variant 4;gbkey=CDS;gene=Nbr1;product=next to BRCA1 gene 1 protein isoform 3;protein_id=NP_001239152.1;extra_copy_number=0
CM058251.1	Liftoff	CDS	99266765	99266840	.	+	.	ID=cds-NP_001239152.1;Parent=rna-NM_001252223.1;Dbxref=CCDS:CCDS56810.1,GeneID:17966,GenBank:NP_001239152.1,MGI:MGI:108498;Name=NP_001239152.1;Note=isoform 3 is encoded by transcript variant 4;gbkey=CDS;gene=Nbr1;product=next to BRCA1 gene 1 protein isoform 3;protein_id=NP_001239152.1;extra_copy_number=0
CM058251.1	Liftoff	CDS	99267325	99267435	.	+	.	ID=cds-NP_001239152.1;Parent=rna-NM_001252223.1;Dbxref=CCDS:CCDS56810.1,GeneID:17966,GenBank:NP_001239152.1,MGI:MGI:108498;Name=NP_001239152.1;Note=isoform 3 is encoded by transcript variant 4;gbkey=CDS;gene=Nbr1;product=next to BRCA1 gene 1 protein isoform 3;protein_id=NP_001239152.1;extra_copy_number=0
CM058251.1	Liftoff	CDS	99267671	99267835	.	+	.	ID=cds-NP_001239152.1;Parent=rna-NM_001252223.1;Dbxref=CCDS:CCDS56810.1,GeneID:17966,GenBank:NP_001239152.1,MGI:MGI:108498;Name=NP_001239152.1;Note=isoform 3 is encoded by transcript variant 4;gbkey=CDS;gene=Nbr1;product=next to BRCA1 gene 1 protein isoform 3;protein_id=NP_001239152.1;extra_copy_number=0
CM058251.1	Liftoff	CDS	99267966	99268040	.	+	.	ID=cds-NP_001239152.1;Parent=rna-NM_001252223.1;Dbxref=CCDS:CCDS56810.1,GeneID:17966,GenBank:NP_001239152.1,MGI:MGI:108498;Name=NP_001239152.1;Note=isoform 3 is encoded by transcript variant 4;gbkey=CDS;gene=Nbr1;product=next to BRCA1 gene 1 protein isoform 3;protein_id=NP_001239152.1;extra_copy_number=0
CM058251.1	Liftoff	CDS	99269862	99270279	.	+	.	ID=cds-NP_001239152.1;Parent=rna-NM_001252223.1;Dbxref=CCDS:CCDS56810.1,GeneID:17966,GenBank:NP_001239152.1,MGI:MGI:108498;Name=NP_001239152.1;Note=isoform 3 is encoded by transcript variant 4;gbkey=CDS;gene=Nbr1;product=next to BRCA1 gene 1 protein isoform 3;protein_id=NP_001239152.1;extra_copy_number=0
CM058251.1	Liftoff	CDS	99271166	99271272	.	+	.	ID=cds-NP_001239152.1;Parent=rna-NM_001252223.1;Dbxref=CCDS:CCDS56810.1,GeneID:17966,GenBank:NP_001239152.1,MGI:MGI:108498;Name=NP_001239152.1;Note=isoform 3 is encoded by transcript variant 4;gbkey=CDS;gene=Nbr1;product=next to BRCA1 gene 1 protein isoform 3;protein_id=NP_001239152.1;extra_copy_number=0
CM058251.1	Liftoff	CDS	99272057	99272114	.	+	.	ID=cds-NP_001239152.1;Parent=rna-NM_001252223.1;Dbxref=CCDS:CCDS56810.1,GeneID:17966,GenBank:NP_001239152.1,MGI:MGI:108498;Name=NP_001239152.1;Note=isoform 3 is encoded by transcript variant 4;gbkey=CDS;gene=Nbr1;product=next to BRCA1 gene 1 protein isoform 3;protein_id=NP_001239152.1;extra_copy_number=0
CM058251.1	Liftoff	CDS	99275449	99275482	.	+	.	ID=cds-NP_001239152.1;Parent=rna-NM_001252223.1;Dbxref=CCDS:CCDS56810.1,GeneID:17966,GenBank:NP_001239152.1,MGI:MGI:108498;Name=NP_001239152.1;Note=isoform 3 is encoded by transcript variant 4;gbkey=CDS;gene=Nbr1;product=next to BRCA1 gene 1 protein isoform 3;protein_id=NP_001239152.1;extra_copy_number=0
CM058251.1	Liftoff	mRNA	99247516	99276815	.	+	.	ID=rna-NM_008676.3;Parent=gene-Nbr1;Dbxref=GeneID:17966,GenBank:NM_008676.3,MGI:MGI:108498;Name=NM_008676.3;gbkey=mRNA;gene=Nbr1;product=NBR1%2C autophagy cargo receptor%2C transcript variant 1;tag=RefSeq Select;transcript_id=NM_008676.3;matches_ref_protein=True;valid_ORF=True;extra_copy_number=0
CM058251.1	Liftoff	exon	99247516	99247817	.	+	.	ID=exon-NM_008676.3-1;Parent=rna-NM_008676.3;Dbxref=GeneID:17966,GenBank:NM_008676.3,MGI:MGI:108498;gbkey=mRNA;gene=Nbr1;product=NBR1%2C autophagy cargo receptor%2C transcript variant 1;tag=RefSeq Select;transcript_id=NM_008676.3;extra_copy_number=0
CM058251.1	Liftoff	exon	99248850	99248960	.	+	.	ID=exon-NM_008676.3-2;Parent=rna-NM_008676.3;Dbxref=GeneID:17966,GenBank:NM_008676.3,MGI:MGI:108498;gbkey=mRNA;gene=Nbr1;product=NBR1%2C autophagy cargo receptor%2C transcript variant 1;tag=RefSeq Select;transcript_id=NM_008676.3;extra_copy_number=0
CM058251.1	Liftoff	exon	99250672	99250737	.	+	.	ID=exon-NM_008676.3-3;Parent=rna-NM_008676.3;Dbxref=GeneID:17966,GenBank:NM_008676.3,MGI:MGI:108498;gbkey=mRNA;gene=Nbr1;product=NBR1%2C autophagy cargo receptor%2C transcript variant 1;tag=RefSeq Select;transcript_id=NM_008676.3;extra_copy_number=0
CM058251.1	Liftoff	exon	99251037	99251153	.	+	.	ID=exon-NM_008676.3-4;Parent=rna-NM_008676.3;Dbxref=GeneID:17966,GenBank:NM_008676.3,MGI:MGI:108498;gbkey=mRNA;gene=Nbr1;product=NBR1%2C autophagy cargo receptor%2C transcript variant 1;tag=RefSeq Select;transcript_id=NM_008676.3;extra_copy_number=0
CM058251.1	Liftoff	exon	99254381	99254443	.	+	.	ID=exon-NM_008676.3-5;Parent=rna-NM_008676.3;Dbxref=GeneID:17966,GenBank:NM_008676.3,MGI:MGI:108498;gbkey=mRNA;gene=Nbr1;product=NBR1%2C autophagy cargo receptor%2C transcript variant 1;tag=RefSeq Select;transcript_id=NM_008676.3;extra_copy_number=0
CM058251.1	Liftoff	exon	99255295	99255313	.	+	.	ID=exon-NM_008676.3-6;Parent=rna-NM_008676.3;Dbxref=GeneID:17966,GenBank:NM_008676.3,MGI:MGI:108498;gbkey=mRNA;gene=Nbr1;product=NBR1%2C autophagy cargo receptor%2C transcript variant 1;tag=RefSeq Select;transcript_id=NM_008676.3;extra_copy_number=0
CM058251.1	Liftoff	exon	99257159	99257181	.	+	.	ID=exon-NM_008676.3-7;Parent=rna-NM_008676.3;Dbxref=GeneID:17966,GenBank:NM_008676.3,MGI:MGI:108498;gbkey=mRNA;gene=Nbr1;product=NBR1%2C autophagy cargo receptor%2C transcript variant 1;tag=RefSeq Select;transcript_id=NM_008676.3;extra_copy_number=0
CM058251.1	Liftoff	exon	99259492	99259689	.	+	.	ID=exon-NM_008676.3-8;Parent=rna-NM_008676.3;Dbxref=GeneID:17966,GenBank:NM_008676.3,MGI:MGI:108498;gbkey=mRNA;gene=Nbr1;product=NBR1%2C autophagy cargo receptor%2C transcript variant 1;tag=RefSeq Select;transcript_id=NM_008676.3;extra_copy_number=0
CM058251.1	Liftoff	exon	99260567	99260644	.	+	.	ID=exon-NM_008676.3-9;Parent=rna-NM_008676.3;Dbxref=GeneID:17966,GenBank:NM_008676.3,MGI:MGI:108498;gbkey=mRNA;gene=Nbr1;product=NBR1%2C autophagy cargo receptor%2C transcript variant 1;tag=RefSeq Select;transcript_id=NM_008676.3;extra_copy_number=0
CM058251.1	Liftoff	exon	99261059	99261273	.	+	.	ID=exon-NM_008676.3-10;Parent=rna-NM_008676.3;Dbxref=GeneID:17966,GenBank:NM_008676.3,MGI:MGI:108498;gbkey=mRNA;gene=Nbr1;product=NBR1%2C autophagy cargo receptor%2C transcript variant 1;tag=RefSeq Select;transcript_id=NM_008676.3;extra_copy_number=0
CM058251.1	Liftoff	exon	99261958	99262125	.	+	.	ID=exon-NM_008676.3-11;Parent=rna-NM_008676.3;Dbxref=GeneID:17966,GenBank:NM_008676.3,MGI:MGI:108498;gbkey=mRNA;gene=Nbr1;product=NBR1%2C autophagy cargo receptor%2C transcript variant 1;tag=RefSeq Select;transcript_id=NM_008676.3;extra_copy_number=0
CM058251.1	Liftoff	exon	99263262	99263471	.	+	.	ID=exon-NM_008676.3-12;Parent=rna-NM_008676.3;Dbxref=GeneID:17966,GenBank:NM_008676.3,MGI:MGI:108498;gbkey=mRNA;gene=Nbr1;product=NBR1%2C autophagy cargo receptor%2C transcript variant 1;tag=RefSeq Select;transcript_id=NM_008676.3;extra_copy_number=0
CM058251.1	Liftoff	exon	99264119	99264278	.	+	.	ID=exon-NM_008676.3-13;Parent=rna-NM_008676.3;Dbxref=GeneID:17966,GenBank:NM_008676.3,MGI:MGI:108498;gbkey=mRNA;gene=Nbr1;product=NBR1%2C autophagy cargo receptor%2C transcript variant 1;tag=RefSeq Select;transcript_id=NM_008676.3;extra_copy_number=0
CM058251.1	Liftoff	exon	99264361	99264651	.	+	.	ID=exon-NM_008676.3-14;Parent=rna-NM_008676.3;Dbxref=GeneID:17966,GenBank:NM_008676.3,MGI:MGI:108498;gbkey=mRNA;gene=Nbr1;product=NBR1%2C autophagy cargo receptor%2C transcript variant 1;tag=RefSeq Select;transcript_id=NM_008676.3;extra_copy_number=0
CM058251.1	Liftoff	exon	99266147	99266296	.	+	.	ID=exon-NM_008676.3-15;Parent=rna-NM_008676.3;Dbxref=GeneID:17966,GenBank:NM_008676.3,MGI:MGI:108498;gbkey=mRNA;gene=Nbr1;product=NBR1%2C autophagy cargo receptor%2C transcript variant 1;tag=RefSeq Select;transcript_id=NM_008676.3;extra_copy_number=0
CM058251.1	Liftoff	exon	99266765	99266840	.	+	.	ID=exon-NM_008676.3-16;Parent=rna-NM_008676.3;Dbxref=GeneID:17966,GenBank:NM_008676.3,MGI:MGI:108498;gbkey=mRNA;gene=Nbr1;product=NBR1%2C autophagy cargo receptor%2C transcript variant 1;tag=RefSeq Select;transcript_id=NM_008676.3;extra_copy_number=0
CM058251.1	Liftoff	exon	99267325	99267435	.	+	.	ID=exon-NM_008676.3-17;Parent=rna-NM_008676.3;Dbxref=GeneID:17966,GenBank:NM_008676.3,MGI:MGI:108498;gbkey=mRNA;gene=Nbr1;product=NBR1%2C autophagy cargo receptor%2C transcript variant 1;tag=RefSeq Select;transcript_id=NM_008676.3;extra_copy_number=0
CM058251.1	Liftoff	exon	99267671	99267835	.	+	.	ID=exon-NM_008676.3-18;Parent=rna-NM_008676.3;Dbxref=GeneID:17966,GenBank:NM_008676.3,MGI:MGI:108498;gbkey=mRNA;gene=Nbr1;product=NBR1%2C autophagy cargo receptor%2C transcript variant 1;tag=RefSeq Select;transcript_id=NM_008676.3;extra_copy_number=0
CM058251.1	Liftoff	exon	99267966	99268040	.	+	.	ID=exon-NM_008676.3-19;Parent=rna-NM_008676.3;Dbxref=GeneID:17966,GenBank:NM_008676.3,MGI:MGI:108498;gbkey=mRNA;gene=Nbr1;product=NBR1%2C autophagy cargo receptor%2C transcript variant 1;tag=RefSeq Select;transcript_id=NM_008676.3;extra_copy_number=0
CM058251.1	Liftoff	exon	99269862	99270279	.	+	.	ID=exon-NM_008676.3-20;Parent=rna-NM_008676.3;Dbxref=GeneID:17966,GenBank:NM_008676.3,MGI:MGI:108498;gbkey=mRNA;gene=Nbr1;product=NBR1%2C autophagy cargo receptor%2C transcript variant 1;tag=RefSeq Select;transcript_id=NM_008676.3;extra_copy_number=0
CM058251.1	Liftoff	exon	99271166	99271272	.	+	.	ID=exon-NM_008676.3-21;Parent=rna-NM_008676.3;Dbxref=GeneID:17966,GenBank:NM_008676.3,MGI:MGI:108498;gbkey=mRNA;gene=Nbr1;product=NBR1%2C autophagy cargo receptor%2C transcript variant 1;tag=RefSeq Select;transcript_id=NM_008676.3;extra_copy_number=0
CM058251.1	Liftoff	exon	99272057	99272114	.	+	.	ID=exon-NM_008676.3-22;Parent=rna-NM_008676.3;Dbxref=GeneID:17966,GenBank:NM_008676.3,MGI:MGI:108498;gbkey=mRNA;gene=Nbr1;product=NBR1%2C autophagy cargo receptor%2C transcript variant 1;tag=RefSeq Select;transcript_id=NM_008676.3;extra_copy_number=0
CM058251.1	Liftoff	exon	99272795	99272900	.	+	.	ID=exon-NM_008676.3-23;Parent=rna-NM_008676.3;Dbxref=GeneID:17966,GenBank:NM_008676.3,MGI:MGI:108498;gbkey=mRNA;gene=Nbr1;product=NBR1%2C autophagy cargo receptor%2C transcript variant 1;tag=RefSeq Select;transcript_id=NM_008676.3;extra_copy_number=0
CM058251.1	Liftoff	exon	99275449	99276815	.	+	.	ID=exon-NM_008676.3-24;Parent=rna-NM_008676.3;Dbxref=GeneID:17966,GenBank:NM_008676.3,MGI:MGI:108498;gbkey=mRNA;gene=Nbr1;product=NBR1%2C autophagy cargo receptor%2C transcript variant 1;tag=RefSeq Select;transcript_id=NM_008676.3;extra_copy_number=0
CM058251.1	Liftoff	CDS	99251052	99251153	.	+	.	ID=cds-NP_032702.1;Parent=rna-NM_008676.3;Dbxref=CCDS:CCDS25475.1,GeneID:17966,GenBank:NP_032702.1,MGI:MGI:108498;Name=NP_032702.1;Note=isoform 1 is encoded by transcript variant 1;gbkey=CDS;gene=Nbr1;product=next to BRCA1 gene 1 protein isoform 1;protein_id=NP_032702.1;tag=RefSeq Select;extra_copy_number=0
CM058251.1	Liftoff	CDS	99254381	99254443	.	+	.	ID=cds-NP_032702.1;Parent=rna-NM_008676.3;Dbxref=CCDS:CCDS25475.1,GeneID:17966,GenBank:NP_032702.1,MGI:MGI:108498;Name=NP_032702.1;Note=isoform 1 is encoded by transcript variant 1;gbkey=CDS;gene=Nbr1;product=next to BRCA1 gene 1 protein isoform 1;protein_id=NP_032702.1;tag=RefSeq Select;extra_copy_number=0
CM058251.1	Liftoff	CDS	99255295	99255313	.	+	.	ID=cds-NP_032702.1;Parent=rna-NM_008676.3;Dbxref=CCDS:CCDS25475.1,GeneID:17966,GenBank:NP_032702.1,MGI:MGI:108498;Name=NP_032702.1;Note=isoform 1 is encoded by transcript variant 1;gbkey=CDS;gene=Nbr1;product=next to BRCA1 gene 1 protein isoform 1;protein_id=NP_032702.1;tag=RefSeq Select;extra_copy_number=0
CM058251.1	Liftoff	CDS	99257159	99257181	.	+	.	ID=cds-NP_032702.1;Parent=rna-NM_008676.3;Dbxref=CCDS:CCDS25475.1,GeneID:17966,GenBank:NP_032702.1,MGI:MGI:108498;Name=NP_032702.1;Note=isoform 1 is encoded by transcript variant 1;gbkey=CDS;gene=Nbr1;product=next to BRCA1 gene 1 protein isoform 1;protein_id=NP_032702.1;tag=RefSeq Select;extra_copy_number=0
CM058251.1	Liftoff	CDS	99259492	99259689	.	+	.	ID=cds-NP_032702.1;Parent=rna-NM_008676.3;Dbxref=CCDS:CCDS25475.1,GeneID:17966,GenBank:NP_032702.1,MGI:MGI:108498;Name=NP_032702.1;Note=isoform 1 is encoded by transcript variant 1;gbkey=CDS;gene=Nbr1;product=next to BRCA1 gene 1 protein isoform 1;protein_id=NP_032702.1;tag=RefSeq Select;extra_copy_number=0
CM058251.1	Liftoff	CDS	99260567	99260644	.	+	.	ID=cds-NP_032702.1;Parent=rna-NM_008676.3;Dbxref=CCDS:CCDS25475.1,GeneID:17966,GenBank:NP_032702.1,MGI:MGI:108498;Name=NP_032702.1;Note=isoform 1 is encoded by transcript variant 1;gbkey=CDS;gene=Nbr1;product=next to BRCA1 gene 1 protein isoform 1;protein_id=NP_032702.1;tag=RefSeq Select;extra_copy_number=0
CM058251.1	Liftoff	CDS	99261059	99261273	.	+	.	ID=cds-NP_032702.1;Parent=rna-NM_008676.3;Dbxref=CCDS:CCDS25475.1,GeneID:17966,GenBank:NP_032702.1,MGI:MGI:108498;Name=NP_032702.1;Note=isoform 1 is encoded by transcript variant 1;gbkey=CDS;gene=Nbr1;product=next to BRCA1 gene 1 protein isoform 1;protein_id=NP_032702.1;tag=RefSeq Select;extra_copy_number=0
CM058251.1	Liftoff	CDS	99261958	99262125	.	+	.	ID=cds-NP_032702.1;Parent=rna-NM_008676.3;Dbxref=CCDS:CCDS25475.1,GeneID:17966,GenBank:NP_032702.1,MGI:MGI:108498;Name=NP_032702.1;Note=isoform 1 is encoded by transcript variant 1;gbkey=CDS;gene=Nbr1;product=next to BRCA1 gene 1 protein isoform 1;protein_id=NP_032702.1;tag=RefSeq Select;extra_copy_number=0
CM058251.1	Liftoff	CDS	99263262	99263471	.	+	.	ID=cds-NP_032702.1;Parent=rna-NM_008676.3;Dbxref=CCDS:CCDS25475.1,GeneID:17966,GenBank:NP_032702.1,MGI:MGI:108498;Name=NP_032702.1;Note=isoform 1 is encoded by transcript variant 1;gbkey=CDS;gene=Nbr1;product=next to BRCA1 gene 1 protein isoform 1;protein_id=NP_032702.1;tag=RefSeq Select;extra_copy_number=0
CM058251.1	Liftoff	CDS	99264119	99264278	.	+	.	ID=cds-NP_032702.1;Parent=rna-NM_008676.3;Dbxref=CCDS:CCDS25475.1,GeneID:17966,GenBank:NP_032702.1,MGI:MGI:108498;Name=NP_032702.1;Note=isoform 1 is encoded by transcript variant 1;gbkey=CDS;gene=Nbr1;product=next to BRCA1 gene 1 protein isoform 1;protein_id=NP_032702.1;tag=RefSeq Select;extra_copy_number=0
CM058251.1	Liftoff	CDS	99264361	99264651	.	+	.	ID=cds-NP_032702.1;Parent=rna-NM_008676.3;Dbxref=CCDS:CCDS25475.1,GeneID:17966,GenBank:NP_032702.1,MGI:MGI:108498;Name=NP_032702.1;Note=isoform 1 is encoded by transcript variant 1;gbkey=CDS;gene=Nbr1;product=next to BRCA1 gene 1 protein isoform 1;protein_id=NP_032702.1;tag=RefSeq Select;extra_copy_number=0
CM058251.1	Liftoff	CDS	99266147	99266296	.	+	.	ID=cds-NP_032702.1;Parent=rna-NM_008676.3;Dbxref=CCDS:CCDS25475.1,GeneID:17966,GenBank:NP_032702.1,MGI:MGI:108498;Name=NP_032702.1;Note=isoform 1 is encoded by transcript variant 1;gbkey=CDS;gene=Nbr1;product=next to BRCA1 gene 1 protein isoform 1;protein_id=NP_032702.1;tag=RefSeq Select;extra_copy_number=0
CM058251.1	Liftoff	CDS	99266765	99266840	.	+	.	ID=cds-NP_032702.1;Parent=rna-NM_008676.3;Dbxref=CCDS:CCDS25475.1,GeneID:17966,GenBank:NP_032702.1,MGI:MGI:108498;Name=NP_032702.1;Note=isoform 1 is encoded by transcript variant 1;gbkey=CDS;gene=Nbr1;product=next to BRCA1 gene 1 protein isoform 1;protein_id=NP_032702.1;tag=RefSeq Select;extra_copy_number=0
CM058251.1	Liftoff	CDS	99267325	99267435	.	+	.	ID=cds-NP_032702.1;Parent=rna-NM_008676.3;Dbxref=CCDS:CCDS25475.1,GeneID:17966,GenBank:NP_032702.1,MGI:MGI:108498;Name=NP_032702.1;Note=isoform 1 is encoded by transcript variant 1;gbkey=CDS;gene=Nbr1;product=next to BRCA1 gene 1 protein isoform 1;protein_id=NP_032702.1;tag=RefSeq Select;extra_copy_number=0
CM058251.1	Liftoff	CDS	99267671	99267835	.	+	.	ID=cds-NP_032702.1;Parent=rna-NM_008676.3;Dbxref=CCDS:CCDS25475.1,GeneID:17966,GenBank:NP_032702.1,MGI:MGI:108498;Name=NP_032702.1;Note=isoform 1 is encoded by transcript variant 1;gbkey=CDS;gene=Nbr1;product=next to BRCA1 gene 1 protein isoform 1;protein_id=NP_032702.1;tag=RefSeq Select;extra_copy_number=0
CM058251.1	Liftoff	CDS	99267966	99268040	.	+	.	ID=cds-NP_032702.1;Parent=rna-NM_008676.3;Dbxref=CCDS:CCDS25475.1,GeneID:17966,GenBank:NP_032702.1,MGI:MGI:108498;Name=NP_032702.1;Note=isoform 1 is encoded by transcript variant 1;gbkey=CDS;gene=Nbr1;product=next to BRCA1 gene 1 protein isoform 1;protein_id=NP_032702.1;tag=RefSeq Select;extra_copy_number=0
CM058251.1	Liftoff	CDS	99269862	99270279	.	+	.	ID=cds-NP_032702.1;Parent=rna-NM_008676.3;Dbxref=CCDS:CCDS25475.1,GeneID:17966,GenBank:NP_032702.1,MGI:MGI:108498;Name=NP_032702.1;Note=isoform 1 is encoded by transcript variant 1;gbkey=CDS;gene=Nbr1;product=next to BRCA1 gene 1 protein isoform 1;protein_id=NP_032702.1;tag=RefSeq Select;extra_copy_number=0
CM058251.1	Liftoff	CDS	99271166	99271272	.	+	.	ID=cds-NP_032702.1;Parent=rna-NM_008676.3;Dbxref=CCDS:CCDS25475.1,GeneID:17966,GenBank:NP_032702.1,MGI:MGI:108498;Name=NP_032702.1;Note=isoform 1 is encoded by transcript variant 1;gbkey=CDS;gene=Nbr1;product=next to BRCA1 gene 1 protein isoform 1;protein_id=NP_032702.1;tag=RefSeq Select;extra_copy_number=0
CM058251.1	Liftoff	CDS	99272057	99272114	.	+	.	ID=cds-NP_032702.1;Parent=rna-NM_008676.3;Dbxref=CCDS:CCDS25475.1,GeneID:17966,GenBank:NP_032702.1,MGI:MGI:108498;Name=NP_032702.1;Note=isoform 1 is encoded by transcript variant 1;gbkey=CDS;gene=Nbr1;product=next to BRCA1 gene 1 protein isoform 1;protein_id=NP_032702.1;tag=RefSeq Select;extra_copy_number=0
CM058251.1	Liftoff	CDS	99272795	99272900	.	+	.	ID=cds-NP_032702.1;Parent=rna-NM_008676.3;Dbxref=CCDS:CCDS25475.1,GeneID:17966,GenBank:NP_032702.1,MGI:MGI:108498;Name=NP_032702.1;Note=isoform 1 is encoded by transcript variant 1;gbkey=CDS;gene=Nbr1;product=next to BRCA1 gene 1 protein isoform 1;protein_id=NP_032702.1;tag=RefSeq Select;extra_copy_number=0
CM058251.1	Liftoff	CDS	99275449	99275622	.	+	.	ID=cds-NP_032702.1;Parent=rna-NM_008676.3;Dbxref=CCDS:CCDS25475.1,GeneID:17966,GenBank:NP_032702.1,MGI:MGI:108498;Name=NP_032702.1;Note=isoform 1 is encoded by transcript variant 1;gbkey=CDS;gene=Nbr1;product=next to BRCA1 gene 1 protein isoform 1;protein_id=NP_032702.1;tag=RefSeq Select;extra_copy_number=0
CM058251.1	Liftoff	mRNA	99247521	99276815	.	+	.	ID=rna-XM_006532430.1;Parent=gene-Nbr1;Dbxref=GeneID:17966,GenBank:XM_006532430.1,MGI:MGI:108498;Name=XM_006532430.1;gbkey=mRNA;gene=Nbr1;model_evidence=Supporting evidence includes similarity to: 4 mRNAs%2C 164 ESTs%2C 1046 long SRA reads%2C and 100%25 coverage of the annotated genomic feature by RNAseq alignments%2C including 49 samples with support for all annotated introns;product=NBR1%2C autophagy cargo receptor%2C transcript variant X1;transcript_id=XM_006532430.1;matches_ref_protein=True;valid_ORF=True;extra_copy_number=0
CM058251.1	Liftoff	exon	99247521	99247817	.	+	.	ID=exon-XM_006532430.1-1;Parent=rna-XM_006532430.1;Dbxref=GeneID:17966,GenBank:XM_006532430.1,MGI:MGI:108498;gbkey=mRNA;gene=Nbr1;product=NBR1%2C autophagy cargo receptor%2C transcript variant X1;transcript_id=XM_006532430.1;extra_copy_number=0
CM058251.1	Liftoff	exon	99248850	99248960	.	+	.	ID=exon-XM_006532430.1-2;Parent=rna-XM_006532430.1;Dbxref=GeneID:17966,GenBank:XM_006532430.1,MGI:MGI:108498;gbkey=mRNA;gene=Nbr1;product=NBR1%2C autophagy cargo receptor%2C transcript variant X1;transcript_id=XM_006532430.1;extra_copy_number=0
CM058251.1	Liftoff	exon	99250672	99250737	.	+	.	ID=exon-XM_006532430.1-3;Parent=rna-XM_006532430.1;Dbxref=GeneID:17966,GenBank:XM_006532430.1,MGI:MGI:108498;gbkey=mRNA;gene=Nbr1;product=NBR1%2C autophagy cargo receptor%2C transcript variant X1;transcript_id=XM_006532430.1;extra_copy_number=0
CM058251.1	Liftoff	exon	99251037	99251153	.	+	.	ID=exon-XM_006532430.1-4;Parent=rna-XM_006532430.1;Dbxref=GeneID:17966,GenBank:XM_006532430.1,MGI:MGI:108498;gbkey=mRNA;gene=Nbr1;product=NBR1%2C autophagy cargo receptor%2C transcript variant X1;transcript_id=XM_006532430.1;extra_copy_number=0
CM058251.1	Liftoff	exon	99254381	99254443	.	+	.	ID=exon-XM_006532430.1-5;Parent=rna-XM_006532430.1;Dbxref=GeneID:17966,GenBank:XM_006532430.1,MGI:MGI:108498;gbkey=mRNA;gene=Nbr1;product=NBR1%2C autophagy cargo receptor%2C transcript variant X1;transcript_id=XM_006532430.1;extra_copy_number=0
CM058251.1	Liftoff	exon	99255295	99255313	.	+	.	ID=exon-XM_006532430.1-6;Parent=rna-XM_006532430.1;Dbxref=GeneID:17966,GenBank:XM_006532430.1,MGI:MGI:108498;gbkey=mRNA;gene=Nbr1;product=NBR1%2C autophagy cargo receptor%2C transcript variant X1;transcript_id=XM_006532430.1;extra_copy_number=0
CM058251.1	Liftoff	exon	99257159	99257181	.	+	.	ID=exon-XM_006532430.1-7;Parent=rna-XM_006532430.1;Dbxref=GeneID:17966,GenBank:XM_006532430.1,MGI:MGI:108498;gbkey=mRNA;gene=Nbr1;product=NBR1%2C autophagy cargo receptor%2C transcript variant X1;transcript_id=XM_006532430.1;extra_copy_number=0
CM058251.1	Liftoff	exon	99259492	99259689	.	+	.	ID=exon-XM_006532430.1-8;Parent=rna-XM_006532430.1;Dbxref=GeneID:17966,GenBank:XM_006532430.1,MGI:MGI:108498;gbkey=mRNA;gene=Nbr1;product=NBR1%2C autophagy cargo receptor%2C transcript variant X1;transcript_id=XM_006532430.1;extra_copy_number=0
CM058251.1	Liftoff	exon	99260567	99260644	.	+	.	ID=exon-XM_006532430.1-9;Parent=rna-XM_006532430.1;Dbxref=GeneID:17966,GenBank:XM_006532430.1,MGI:MGI:108498;gbkey=mRNA;gene=Nbr1;product=NBR1%2C autophagy cargo receptor%2C transcript variant X1;transcript_id=XM_006532430.1;extra_copy_number=0
CM058251.1	Liftoff	exon	99261059	99261273	.	+	.	ID=exon-XM_006532430.1-10;Parent=rna-XM_006532430.1;Dbxref=GeneID:17966,GenBank:XM_006532430.1,MGI:MGI:108498;gbkey=mRNA;gene=Nbr1;product=NBR1%2C autophagy cargo receptor%2C transcript variant X1;transcript_id=XM_006532430.1;extra_copy_number=0
CM058251.1	Liftoff	exon	99261958	99262125	.	+	.	ID=exon-XM_006532430.1-11;Parent=rna-XM_006532430.1;Dbxref=GeneID:17966,GenBank:XM_006532430.1,MGI:MGI:108498;gbkey=mRNA;gene=Nbr1;product=NBR1%2C autophagy cargo receptor%2C transcript variant X1;transcript_id=XM_006532430.1;extra_copy_number=0
CM058251.1	Liftoff	exon	99263262	99263471	.	+	.	ID=exon-XM_006532430.1-12;Parent=rna-XM_006532430.1;Dbxref=GeneID:17966,GenBank:XM_006532430.1,MGI:MGI:108498;gbkey=mRNA;gene=Nbr1;product=NBR1%2C autophagy cargo receptor%2C transcript variant X1;transcript_id=XM_006532430.1;extra_copy_number=0
CM058251.1	Liftoff	exon	99264119	99264278	.	+	.	ID=exon-XM_006532430.1-13;Parent=rna-XM_006532430.1;Dbxref=GeneID:17966,GenBank:XM_006532430.1,MGI:MGI:108498;gbkey=mRNA;gene=Nbr1;product=NBR1%2C autophagy cargo receptor%2C transcript variant X1;transcript_id=XM_006532430.1;extra_copy_number=0
CM058251.1	Liftoff	exon	99264361	99264651	.	+	.	ID=exon-XM_006532430.1-14;Parent=rna-XM_006532430.1;Dbxref=GeneID:17966,GenBank:XM_006532430.1,MGI:MGI:108498;gbkey=mRNA;gene=Nbr1;product=NBR1%2C autophagy cargo receptor%2C transcript variant X1;transcript_id=XM_006532430.1;extra_copy_number=0
CM058251.1	Liftoff	exon	99266147	99266296	.	+	.	ID=exon-XM_006532430.1-15;Parent=rna-XM_006532430.1;Dbxref=GeneID:17966,GenBank:XM_006532430.1,MGI:MGI:108498;gbkey=mRNA;gene=Nbr1;product=NBR1%2C autophagy cargo receptor%2C transcript variant X1;transcript_id=XM_006532430.1;extra_copy_number=0
CM058251.1	Liftoff	exon	99266765	99266840	.	+	.	ID=exon-XM_006532430.1-16;Parent=rna-XM_006532430.1;Dbxref=GeneID:17966,GenBank:XM_006532430.1,MGI:MGI:108498;gbkey=mRNA;gene=Nbr1;product=NBR1%2C autophagy cargo receptor%2C transcript variant X1;transcript_id=XM_006532430.1;extra_copy_number=0
CM058251.1	Liftoff	exon	99267325	99267435	.	+	.	ID=exon-XM_006532430.1-17;Parent=rna-XM_006532430.1;Dbxref=GeneID:17966,GenBank:XM_006532430.1,MGI:MGI:108498;gbkey=mRNA;gene=Nbr1;product=NBR1%2C autophagy cargo receptor%2C transcript variant X1;transcript_id=XM_006532430.1;extra_copy_number=0
CM058251.1	Liftoff	exon	99267653	99267835	.	+	.	ID=exon-XM_006532430.1-18;Parent=rna-XM_006532430.1;Dbxref=GeneID:17966,GenBank:XM_006532430.1,MGI:MGI:108498;gbkey=mRNA;gene=Nbr1;product=NBR1%2C autophagy cargo receptor%2C transcript variant X1;transcript_id=XM_006532430.1;extra_copy_number=0
CM058251.1	Liftoff	exon	99267966	99268040	.	+	.	ID=exon-XM_006532430.1-19;Parent=rna-XM_006532430.1;Dbxref=GeneID:17966,GenBank:XM_006532430.1,MGI:MGI:108498;gbkey=mRNA;gene=Nbr1;product=NBR1%2C autophagy cargo receptor%2C transcript variant X1;transcript_id=XM_006532430.1;extra_copy_number=0
CM058251.1	Liftoff	exon	99269862	99270279	.	+	.	ID=exon-XM_006532430.1-20;Parent=rna-XM_006532430.1;Dbxref=GeneID:17966,GenBank:XM_006532430.1,MGI:MGI:108498;gbkey=mRNA;gene=Nbr1;product=NBR1%2C autophagy cargo receptor%2C transcript variant X1;transcript_id=XM_006532430.1;extra_copy_number=0
CM058251.1	Liftoff	exon	99271166	99271272	.	+	.	ID=exon-XM_006532430.1-21;Parent=rna-XM_006532430.1;Dbxref=GeneID:17966,GenBank:XM_006532430.1,MGI:MGI:108498;gbkey=mRNA;gene=Nbr1;product=NBR1%2C autophagy cargo receptor%2C transcript variant X1;transcript_id=XM_006532430.1;extra_copy_number=0
CM058251.1	Liftoff	exon	99272057	99272114	.	+	.	ID=exon-XM_006532430.1-22;Parent=rna-XM_006532430.1;Dbxref=GeneID:17966,GenBank:XM_006532430.1,MGI:MGI:108498;gbkey=mRNA;gene=Nbr1;product=NBR1%2C autophagy cargo receptor%2C transcript variant X1;transcript_id=XM_006532430.1;extra_copy_number=0
CM058251.1	Liftoff	exon	99272795	99272900	.	+	.	ID=exon-XM_006532430.1-23;Parent=rna-XM_006532430.1;Dbxref=GeneID:17966,GenBank:XM_006532430.1,MGI:MGI:108498;gbkey=mRNA;gene=Nbr1;product=NBR1%2C autophagy cargo receptor%2C transcript variant X1;transcript_id=XM_006532430.1;extra_copy_number=0
CM058251.1	Liftoff	exon	99275449	99276815	.	+	.	ID=exon-XM_006532430.1-24;Parent=rna-XM_006532430.1;Dbxref=GeneID:17966,GenBank:XM_006532430.1,MGI:MGI:108498;gbkey=mRNA;gene=Nbr1;product=NBR1%2C autophagy cargo receptor%2C transcript variant X1;transcript_id=XM_006532430.1;extra_copy_number=0
CM058251.1	Liftoff	CDS	99251052	99251153	.	+	.	ID=cds-XP_006532493.1;Parent=rna-XM_006532430.1;Dbxref=GeneID:17966,GenBank:XP_006532493.1,MGI:MGI:108498;Name=XP_006532493.1;gbkey=CDS;gene=Nbr1;product=next to BRCA1 gene 1 protein isoform X1;protein_id=XP_006532493.1;extra_copy_number=0
CM058251.1	Liftoff	CDS	99254381	99254443	.	+	.	ID=cds-XP_006532493.1;Parent=rna-XM_006532430.1;Dbxref=GeneID:17966,GenBank:XP_006532493.1,MGI:MGI:108498;Name=XP_006532493.1;gbkey=CDS;gene=Nbr1;product=next to BRCA1 gene 1 protein isoform X1;protein_id=XP_006532493.1;extra_copy_number=0
CM058251.1	Liftoff	CDS	99255295	99255313	.	+	.	ID=cds-XP_006532493.1;Parent=rna-XM_006532430.1;Dbxref=GeneID:17966,GenBank:XP_006532493.1,MGI:MGI:108498;Name=XP_006532493.1;gbkey=CDS;gene=Nbr1;product=next to BRCA1 gene 1 protein isoform X1;protein_id=XP_006532493.1;extra_copy_number=0
CM058251.1	Liftoff	CDS	99257159	99257181	.	+	.	ID=cds-XP_006532493.1;Parent=rna-XM_006532430.1;Dbxref=GeneID:17966,GenBank:XP_006532493.1,MGI:MGI:108498;Name=XP_006532493.1;gbkey=CDS;gene=Nbr1;product=next to BRCA1 gene 1 protein isoform X1;protein_id=XP_006532493.1;extra_copy_number=0
CM058251.1	Liftoff	CDS	99259492	99259689	.	+	.	ID=cds-XP_006532493.1;Parent=rna-XM_006532430.1;Dbxref=GeneID:17966,GenBank:XP_006532493.1,MGI:MGI:108498;Name=XP_006532493.1;gbkey=CDS;gene=Nbr1;product=next to BRCA1 gene 1 protein isoform X1;protein_id=XP_006532493.1;extra_copy_number=0
CM058251.1	Liftoff	CDS	99260567	99260644	.	+	.	ID=cds-XP_006532493.1;Parent=rna-XM_006532430.1;Dbxref=GeneID:17966,GenBank:XP_006532493.1,MGI:MGI:108498;Name=XP_006532493.1;gbkey=CDS;gene=Nbr1;product=next to BRCA1 gene 1 protein isoform X1;protein_id=XP_006532493.1;extra_copy_number=0
CM058251.1	Liftoff	CDS	99261059	99261273	.	+	.	ID=cds-XP_006532493.1;Parent=rna-XM_006532430.1;Dbxref=GeneID:17966,GenBank:XP_006532493.1,MGI:MGI:108498;Name=XP_006532493.1;gbkey=CDS;gene=Nbr1;product=next to BRCA1 gene 1 protein isoform X1;protein_id=XP_006532493.1;extra_copy_number=0
CM058251.1	Liftoff	CDS	99261958	99262125	.	+	.	ID=cds-XP_006532493.1;Parent=rna-XM_006532430.1;Dbxref=GeneID:17966,GenBank:XP_006532493.1,MGI:MGI:108498;Name=XP_006532493.1;gbkey=CDS;gene=Nbr1;product=next to BRCA1 gene 1 protein isoform X1;protein_id=XP_006532493.1;extra_copy_number=0
CM058251.1	Liftoff	CDS	99263262	99263471	.	+	.	ID=cds-XP_006532493.1;Parent=rna-XM_006532430.1;Dbxref=GeneID:17966,GenBank:XP_006532493.1,MGI:MGI:108498;Name=XP_006532493.1;gbkey=CDS;gene=Nbr1;product=next to BRCA1 gene 1 protein isoform X1;protein_id=XP_006532493.1;extra_copy_number=0
CM058251.1	Liftoff	CDS	99264119	99264278	.	+	.	ID=cds-XP_006532493.1;Parent=rna-XM_006532430.1;Dbxref=GeneID:17966,GenBank:XP_006532493.1,MGI:MGI:108498;Name=XP_006532493.1;gbkey=CDS;gene=Nbr1;product=next to BRCA1 gene 1 protein isoform X1;protein_id=XP_006532493.1;extra_copy_number=0
CM058251.1	Liftoff	CDS	99264361	99264651	.	+	.	ID=cds-XP_006532493.1;Parent=rna-XM_006532430.1;Dbxref=GeneID:17966,GenBank:XP_006532493.1,MGI:MGI:108498;Name=XP_006532493.1;gbkey=CDS;gene=Nbr1;product=next to BRCA1 gene 1 protein isoform X1;protein_id=XP_006532493.1;extra_copy_number=0
CM058251.1	Liftoff	CDS	99266147	99266296	.	+	.	ID=cds-XP_006532493.1;Parent=rna-XM_006532430.1;Dbxref=GeneID:17966,GenBank:XP_006532493.1,MGI:MGI:108498;Name=XP_006532493.1;gbkey=CDS;gene=Nbr1;product=next to BRCA1 gene 1 protein isoform X1;protein_id=XP_006532493.1;extra_copy_number=0
CM058251.1	Liftoff	CDS	99266765	99266840	.	+	.	ID=cds-XP_006532493.1;Parent=rna-XM_006532430.1;Dbxref=GeneID:17966,GenBank:XP_006532493.1,MGI:MGI:108498;Name=XP_006532493.1;gbkey=CDS;gene=Nbr1;product=next to BRCA1 gene 1 protein isoform X1;protein_id=XP_006532493.1;extra_copy_number=0
CM058251.1	Liftoff	CDS	99267325	99267435	.	+	.	ID=cds-XP_006532493.1;Parent=rna-XM_006532430.1;Dbxref=GeneID:17966,GenBank:XP_006532493.1,MGI:MGI:108498;Name=XP_006532493.1;gbkey=CDS;gene=Nbr1;product=next to BRCA1 gene 1 protein isoform X1;protein_id=XP_006532493.1;extra_copy_number=0
CM058251.1	Liftoff	CDS	99267653	99267835	.	+	.	ID=cds-XP_006532493.1;Parent=rna-XM_006532430.1;Dbxref=GeneID:17966,GenBank:XP_006532493.1,MGI:MGI:108498;Name=XP_006532493.1;gbkey=CDS;gene=Nbr1;product=next to BRCA1 gene 1 protein isoform X1;protein_id=XP_006532493.1;extra_copy_number=0
CM058251.1	Liftoff	CDS	99267966	99268040	.	+	.	ID=cds-XP_006532493.1;Parent=rna-XM_006532430.1;Dbxref=GeneID:17966,GenBank:XP_006532493.1,MGI:MGI:108498;Name=XP_006532493.1;gbkey=CDS;gene=Nbr1;product=next to BRCA1 gene 1 protein isoform X1;protein_id=XP_006532493.1;extra_copy_number=0
CM058251.1	Liftoff	CDS	99269862	99270279	.	+	.	ID=cds-XP_006532493.1;Parent=rna-XM_006532430.1;Dbxref=GeneID:17966,GenBank:XP_006532493.1,MGI:MGI:108498;Name=XP_006532493.1;gbkey=CDS;gene=Nbr1;product=next to BRCA1 gene 1 protein isoform X1;protein_id=XP_006532493.1;extra_copy_number=0
CM058251.1	Liftoff	CDS	99271166	99271272	.	+	.	ID=cds-XP_006532493.1;Parent=rna-XM_006532430.1;Dbxref=GeneID:17966,GenBank:XP_006532493.1,MGI:MGI:108498;Name=XP_006532493.1;gbkey=CDS;gene=Nbr1;product=next to BRCA1 gene 1 protein isoform X1;protein_id=XP_006532493.1;extra_copy_number=0
CM058251.1	Liftoff	CDS	99272057	99272114	.	+	.	ID=cds-XP_006532493.1;Parent=rna-XM_006532430.1;Dbxref=GeneID:17966,GenBank:XP_006532493.1,MGI:MGI:108498;Name=XP_006532493.1;gbkey=CDS;gene=Nbr1;product=next to BRCA1 gene 1 protein isoform X1;protein_id=XP_006532493.1;extra_copy_number=0
CM058251.1	Liftoff	CDS	99272795	99272900	.	+	.	ID=cds-XP_006532493.1;Parent=rna-XM_006532430.1;Dbxref=GeneID:17966,GenBank:XP_006532493.1,MGI:MGI:108498;Name=XP_006532493.1;gbkey=CDS;gene=Nbr1;product=next to BRCA1 gene 1 protein isoform X1;protein_id=XP_006532493.1;extra_copy_number=0
CM058251.1	Liftoff	CDS	99275449	99275622	.	+	.	ID=cds-XP_006532493.1;Parent=rna-XM_006532430.1;Dbxref=GeneID:17966,GenBank:XP_006532493.1,MGI:MGI:108498;Name=XP_006532493.1;gbkey=CDS;gene=Nbr1;product=next to BRCA1 gene 1 protein isoform X1;protein_id=XP_006532493.1;extra_copy_number=0
CM058251.1	Liftoff	mRNA	99247521	99276815	.	+	.	ID=rna-XM_006532432.1;Parent=gene-Nbr1;Dbxref=GeneID:17966,GenBank:XM_006532432.1,MGI:MGI:108498;Name=XM_006532432.1;gbkey=mRNA;gene=Nbr1;model_evidence=Supporting evidence includes similarity to: 3 mRNAs%2C 153 ESTs%2C 972 long SRA reads%2C and 100%25 coverage of the annotated genomic feature by RNAseq alignments%2C including 46 samples with support for all annotated introns;product=NBR1%2C autophagy cargo receptor%2C transcript variant X3;transcript_id=XM_006532432.1;matches_ref_protein=True;valid_ORF=True;extra_copy_number=0
CM058251.1	Liftoff	exon	99247521	99247817	.	+	.	ID=exon-XM_006532432.1-1;Parent=rna-XM_006532432.1;Dbxref=GeneID:17966,GenBank:XM_006532432.1,MGI:MGI:108498;gbkey=mRNA;gene=Nbr1;product=NBR1%2C autophagy cargo receptor%2C transcript variant X3;transcript_id=XM_006532432.1;extra_copy_number=0
CM058251.1	Liftoff	exon	99248850	99248960	.	+	.	ID=exon-XM_006532432.1-2;Parent=rna-XM_006532432.1;Dbxref=GeneID:17966,GenBank:XM_006532432.1,MGI:MGI:108498;gbkey=mRNA;gene=Nbr1;product=NBR1%2C autophagy cargo receptor%2C transcript variant X3;transcript_id=XM_006532432.1;extra_copy_number=0
CM058251.1	Liftoff	exon	99250672	99250737	.	+	.	ID=exon-XM_006532432.1-3;Parent=rna-XM_006532432.1;Dbxref=GeneID:17966,GenBank:XM_006532432.1,MGI:MGI:108498;gbkey=mRNA;gene=Nbr1;product=NBR1%2C autophagy cargo receptor%2C transcript variant X3;transcript_id=XM_006532432.1;extra_copy_number=0
CM058251.1	Liftoff	exon	99251037	99251153	.	+	.	ID=exon-XM_006532432.1-4;Parent=rna-XM_006532432.1;Dbxref=GeneID:17966,GenBank:XM_006532432.1,MGI:MGI:108498;gbkey=mRNA;gene=Nbr1;product=NBR1%2C autophagy cargo receptor%2C transcript variant X3;transcript_id=XM_006532432.1;extra_copy_number=0
CM058251.1	Liftoff	exon	99254381	99254443	.	+	.	ID=exon-XM_006532432.1-5;Parent=rna-XM_006532432.1;Dbxref=GeneID:17966,GenBank:XM_006532432.1,MGI:MGI:108498;gbkey=mRNA;gene=Nbr1;product=NBR1%2C autophagy cargo receptor%2C transcript variant X3;transcript_id=XM_006532432.1;extra_copy_number=0
CM058251.1	Liftoff	exon	99255295	99255313	.	+	.	ID=exon-XM_006532432.1-6;Parent=rna-XM_006532432.1;Dbxref=GeneID:17966,GenBank:XM_006532432.1,MGI:MGI:108498;gbkey=mRNA;gene=Nbr1;product=NBR1%2C autophagy cargo receptor%2C transcript variant X3;transcript_id=XM_006532432.1;extra_copy_number=0
CM058251.1	Liftoff	exon	99257159	99257181	.	+	.	ID=exon-XM_006532432.1-7;Parent=rna-XM_006532432.1;Dbxref=GeneID:17966,GenBank:XM_006532432.1,MGI:MGI:108498;gbkey=mRNA;gene=Nbr1;product=NBR1%2C autophagy cargo receptor%2C transcript variant X3;transcript_id=XM_006532432.1;extra_copy_number=0
CM058251.1	Liftoff	exon	99259492	99259689	.	+	.	ID=exon-XM_006532432.1-8;Parent=rna-XM_006532432.1;Dbxref=GeneID:17966,GenBank:XM_006532432.1,MGI:MGI:108498;gbkey=mRNA;gene=Nbr1;product=NBR1%2C autophagy cargo receptor%2C transcript variant X3;transcript_id=XM_006532432.1;extra_copy_number=0
CM058251.1	Liftoff	exon	99260567	99260644	.	+	.	ID=exon-XM_006532432.1-9;Parent=rna-XM_006532432.1;Dbxref=GeneID:17966,GenBank:XM_006532432.1,MGI:MGI:108498;gbkey=mRNA;gene=Nbr1;product=NBR1%2C autophagy cargo receptor%2C transcript variant X3;transcript_id=XM_006532432.1;extra_copy_number=0
CM058251.1	Liftoff	exon	99261059	99261273	.	+	.	ID=exon-XM_006532432.1-10;Parent=rna-XM_006532432.1;Dbxref=GeneID:17966,GenBank:XM_006532432.1,MGI:MGI:108498;gbkey=mRNA;gene=Nbr1;product=NBR1%2C autophagy cargo receptor%2C transcript variant X3;transcript_id=XM_006532432.1;extra_copy_number=0
CM058251.1	Liftoff	exon	99261958	99262125	.	+	.	ID=exon-XM_006532432.1-11;Parent=rna-XM_006532432.1;Dbxref=GeneID:17966,GenBank:XM_006532432.1,MGI:MGI:108498;gbkey=mRNA;gene=Nbr1;product=NBR1%2C autophagy cargo receptor%2C transcript variant X3;transcript_id=XM_006532432.1;extra_copy_number=0
CM058251.1	Liftoff	exon	99263262	99263471	.	+	.	ID=exon-XM_006532432.1-12;Parent=rna-XM_006532432.1;Dbxref=GeneID:17966,GenBank:XM_006532432.1,MGI:MGI:108498;gbkey=mRNA;gene=Nbr1;product=NBR1%2C autophagy cargo receptor%2C transcript variant X3;transcript_id=XM_006532432.1;extra_copy_number=0
CM058251.1	Liftoff	exon	99264119	99264278	.	+	.	ID=exon-XM_006532432.1-13;Parent=rna-XM_006532432.1;Dbxref=GeneID:17966,GenBank:XM_006532432.1,MGI:MGI:108498;gbkey=mRNA;gene=Nbr1;product=NBR1%2C autophagy cargo receptor%2C transcript variant X3;transcript_id=XM_006532432.1;extra_copy_number=0
CM058251.1	Liftoff	exon	99264361	99264651	.	+	.	ID=exon-XM_006532432.1-14;Parent=rna-XM_006532432.1;Dbxref=GeneID:17966,GenBank:XM_006532432.1,MGI:MGI:108498;gbkey=mRNA;gene=Nbr1;product=NBR1%2C autophagy cargo receptor%2C transcript variant X3;transcript_id=XM_006532432.1;extra_copy_number=0
CM058251.1	Liftoff	exon	99266147	99266296	.	+	.	ID=exon-XM_006532432.1-15;Parent=rna-XM_006532432.1;Dbxref=GeneID:17966,GenBank:XM_006532432.1,MGI:MGI:108498;gbkey=mRNA;gene=Nbr1;product=NBR1%2C autophagy cargo receptor%2C transcript variant X3;transcript_id=XM_006532432.1;extra_copy_number=0
CM058251.1	Liftoff	exon	99266765	99266840	.	+	.	ID=exon-XM_006532432.1-16;Parent=rna-XM_006532432.1;Dbxref=GeneID:17966,GenBank:XM_006532432.1,MGI:MGI:108498;gbkey=mRNA;gene=Nbr1;product=NBR1%2C autophagy cargo receptor%2C transcript variant X3;transcript_id=XM_006532432.1;extra_copy_number=0
CM058251.1	Liftoff	exon	99267325	99267435	.	+	.	ID=exon-XM_006532432.1-17;Parent=rna-XM_006532432.1;Dbxref=GeneID:17966,GenBank:XM_006532432.1,MGI:MGI:108498;gbkey=mRNA;gene=Nbr1;product=NBR1%2C autophagy cargo receptor%2C transcript variant X3;transcript_id=XM_006532432.1;extra_copy_number=0
CM058251.1	Liftoff	exon	99267653	99267835	.	+	.	ID=exon-XM_006532432.1-18;Parent=rna-XM_006532432.1;Dbxref=GeneID:17966,GenBank:XM_006532432.1,MGI:MGI:108498;gbkey=mRNA;gene=Nbr1;product=NBR1%2C autophagy cargo receptor%2C transcript variant X3;transcript_id=XM_006532432.1;extra_copy_number=0
CM058251.1	Liftoff	exon	99267966	99268040	.	+	.	ID=exon-XM_006532432.1-19;Parent=rna-XM_006532432.1;Dbxref=GeneID:17966,GenBank:XM_006532432.1,MGI:MGI:108498;gbkey=mRNA;gene=Nbr1;product=NBR1%2C autophagy cargo receptor%2C transcript variant X3;transcript_id=XM_006532432.1;extra_copy_number=0
CM058251.1	Liftoff	exon	99269862	99269978	.	+	.	ID=exon-XM_006532432.1-20;Parent=rna-XM_006532432.1;Dbxref=GeneID:17966,GenBank:XM_006532432.1,MGI:MGI:108498;gbkey=mRNA;gene=Nbr1;product=NBR1%2C autophagy cargo receptor%2C transcript variant X3;transcript_id=XM_006532432.1;extra_copy_number=0
CM058251.1	Liftoff	exon	99270087	99270279	.	+	.	ID=exon-XM_006532432.1-21;Parent=rna-XM_006532432.1;Dbxref=GeneID:17966,GenBank:XM_006532432.1,MGI:MGI:108498;gbkey=mRNA;gene=Nbr1;product=NBR1%2C autophagy cargo receptor%2C transcript variant X3;transcript_id=XM_006532432.1;extra_copy_number=0
CM058251.1	Liftoff	exon	99271166	99271272	.	+	.	ID=exon-XM_006532432.1-22;Parent=rna-XM_006532432.1;Dbxref=GeneID:17966,GenBank:XM_006532432.1,MGI:MGI:108498;gbkey=mRNA;gene=Nbr1;product=NBR1%2C autophagy cargo receptor%2C transcript variant X3;transcript_id=XM_006532432.1;extra_copy_number=0
CM058251.1	Liftoff	exon	99272057	99272114	.	+	.	ID=exon-XM_006532432.1-23;Parent=rna-XM_006532432.1;Dbxref=GeneID:17966,GenBank:XM_006532432.1,MGI:MGI:108498;gbkey=mRNA;gene=Nbr1;product=NBR1%2C autophagy cargo receptor%2C transcript variant X3;transcript_id=XM_006532432.1;extra_copy_number=0
CM058251.1	Liftoff	exon	99272795	99272900	.	+	.	ID=exon-XM_006532432.1-24;Parent=rna-XM_006532432.1;Dbxref=GeneID:17966,GenBank:XM_006532432.1,MGI:MGI:108498;gbkey=mRNA;gene=Nbr1;product=NBR1%2C autophagy cargo receptor%2C transcript variant X3;transcript_id=XM_006532432.1;extra_copy_number=0
CM058251.1	Liftoff	exon	99275449	99276815	.	+	.	ID=exon-XM_006532432.1-25;Parent=rna-XM_006532432.1;Dbxref=GeneID:17966,GenBank:XM_006532432.1,MGI:MGI:108498;gbkey=mRNA;gene=Nbr1;product=NBR1%2C autophagy cargo receptor%2C transcript variant X3;transcript_id=XM_006532432.1;extra_copy_number=0
CM058251.1	Liftoff	CDS	99251052	99251153	.	+	.	ID=cds-XP_006532495.1;Parent=rna-XM_006532432.1;Dbxref=GeneID:17966,GenBank:XP_006532495.1,MGI:MGI:108498;Name=XP_006532495.1;gbkey=CDS;gene=Nbr1;product=next to BRCA1 gene 1 protein isoform X2;protein_id=XP_006532495.1;extra_copy_number=0
CM058251.1	Liftoff	CDS	99254381	99254443	.	+	.	ID=cds-XP_006532495.1;Parent=rna-XM_006532432.1;Dbxref=GeneID:17966,GenBank:XP_006532495.1,MGI:MGI:108498;Name=XP_006532495.1;gbkey=CDS;gene=Nbr1;product=next to BRCA1 gene 1 protein isoform X2;protein_id=XP_006532495.1;extra_copy_number=0
CM058251.1	Liftoff	CDS	99255295	99255313	.	+	.	ID=cds-XP_006532495.1;Parent=rna-XM_006532432.1;Dbxref=GeneID:17966,GenBank:XP_006532495.1,MGI:MGI:108498;Name=XP_006532495.1;gbkey=CDS;gene=Nbr1;product=next to BRCA1 gene 1 protein isoform X2;protein_id=XP_006532495.1;extra_copy_number=0
CM058251.1	Liftoff	CDS	99257159	99257181	.	+	.	ID=cds-XP_006532495.1;Parent=rna-XM_006532432.1;Dbxref=GeneID:17966,GenBank:XP_006532495.1,MGI:MGI:108498;Name=XP_006532495.1;gbkey=CDS;gene=Nbr1;product=next to BRCA1 gene 1 protein isoform X2;protein_id=XP_006532495.1;extra_copy_number=0
CM058251.1	Liftoff	CDS	99259492	99259689	.	+	.	ID=cds-XP_006532495.1;Parent=rna-XM_006532432.1;Dbxref=GeneID:17966,GenBank:XP_006532495.1,MGI:MGI:108498;Name=XP_006532495.1;gbkey=CDS;gene=Nbr1;product=next to BRCA1 gene 1 protein isoform X2;protein_id=XP_006532495.1;extra_copy_number=0
CM058251.1	Liftoff	CDS	99260567	99260644	.	+	.	ID=cds-XP_006532495.1;Parent=rna-XM_006532432.1;Dbxref=GeneID:17966,GenBank:XP_006532495.1,MGI:MGI:108498;Name=XP_006532495.1;gbkey=CDS;gene=Nbr1;product=next to BRCA1 gene 1 protein isoform X2;protein_id=XP_006532495.1;extra_copy_number=0
CM058251.1	Liftoff	CDS	99261059	99261273	.	+	.	ID=cds-XP_006532495.1;Parent=rna-XM_006532432.1;Dbxref=GeneID:17966,GenBank:XP_006532495.1,MGI:MGI:108498;Name=XP_006532495.1;gbkey=CDS;gene=Nbr1;product=next to BRCA1 gene 1 protein isoform X2;protein_id=XP_006532495.1;extra_copy_number=0
CM058251.1	Liftoff	CDS	99261958	99262125	.	+	.	ID=cds-XP_006532495.1;Parent=rna-XM_006532432.1;Dbxref=GeneID:17966,GenBank:XP_006532495.1,MGI:MGI:108498;Name=XP_006532495.1;gbkey=CDS;gene=Nbr1;product=next to BRCA1 gene 1 protein isoform X2;protein_id=XP_006532495.1;extra_copy_number=0
CM058251.1	Liftoff	CDS	99263262	99263471	.	+	.	ID=cds-XP_006532495.1;Parent=rna-XM_006532432.1;Dbxref=GeneID:17966,GenBank:XP_006532495.1,MGI:MGI:108498;Name=XP_006532495.1;gbkey=CDS;gene=Nbr1;product=next to BRCA1 gene 1 protein isoform X2;protein_id=XP_006532495.1;extra_copy_number=0
CM058251.1	Liftoff	CDS	99264119	99264278	.	+	.	ID=cds-XP_006532495.1;Parent=rna-XM_006532432.1;Dbxref=GeneID:17966,GenBank:XP_006532495.1,MGI:MGI:108498;Name=XP_006532495.1;gbkey=CDS;gene=Nbr1;product=next to BRCA1 gene 1 protein isoform X2;protein_id=XP_006532495.1;extra_copy_number=0
CM058251.1	Liftoff	CDS	99264361	99264651	.	+	.	ID=cds-XP_006532495.1;Parent=rna-XM_006532432.1;Dbxref=GeneID:17966,GenBank:XP_006532495.1,MGI:MGI:108498;Name=XP_006532495.1;gbkey=CDS;gene=Nbr1;product=next to BRCA1 gene 1 protein isoform X2;protein_id=XP_006532495.1;extra_copy_number=0
CM058251.1	Liftoff	CDS	99266147	99266296	.	+	.	ID=cds-XP_006532495.1;Parent=rna-XM_006532432.1;Dbxref=GeneID:17966,GenBank:XP_006532495.1,MGI:MGI:108498;Name=XP_006532495.1;gbkey=CDS;gene=Nbr1;product=next to BRCA1 gene 1 protein isoform X2;protein_id=XP_006532495.1;extra_copy_number=0
CM058251.1	Liftoff	CDS	99266765	99266840	.	+	.	ID=cds-XP_006532495.1;Parent=rna-XM_006532432.1;Dbxref=GeneID:17966,GenBank:XP_006532495.1,MGI:MGI:108498;Name=XP_006532495.1;gbkey=CDS;gene=Nbr1;product=next to BRCA1 gene 1 protein isoform X2;protein_id=XP_006532495.1;extra_copy_number=0
CM058251.1	Liftoff	CDS	99267325	99267435	.	+	.	ID=cds-XP_006532495.1;Parent=rna-XM_006532432.1;Dbxref=GeneID:17966,GenBank:XP_006532495.1,MGI:MGI:108498;Name=XP_006532495.1;gbkey=CDS;gene=Nbr1;product=next to BRCA1 gene 1 protein isoform X2;protein_id=XP_006532495.1;extra_copy_number=0
CM058251.1	Liftoff	CDS	99267653	99267835	.	+	.	ID=cds-XP_006532495.1;Parent=rna-XM_006532432.1;Dbxref=GeneID:17966,GenBank:XP_006532495.1,MGI:MGI:108498;Name=XP_006532495.1;gbkey=CDS;gene=Nbr1;product=next to BRCA1 gene 1 protein isoform X2;protein_id=XP_006532495.1;extra_copy_number=0
CM058251.1	Liftoff	CDS	99267966	99268040	.	+	.	ID=cds-XP_006532495.1;Parent=rna-XM_006532432.1;Dbxref=GeneID:17966,GenBank:XP_006532495.1,MGI:MGI:108498;Name=XP_006532495.1;gbkey=CDS;gene=Nbr1;product=next to BRCA1 gene 1 protein isoform X2;protein_id=XP_006532495.1;extra_copy_number=0
CM058251.1	Liftoff	CDS	99269862	99269978	.	+	.	ID=cds-XP_006532495.1;Parent=rna-XM_006532432.1;Dbxref=GeneID:17966,GenBank:XP_006532495.1,MGI:MGI:108498;Name=XP_006532495.1;gbkey=CDS;gene=Nbr1;product=next to BRCA1 gene 1 protein isoform X2;protein_id=XP_006532495.1;extra_copy_number=0
CM058251.1	Liftoff	CDS	99270087	99270279	.	+	.	ID=cds-XP_006532495.1;Parent=rna-XM_006532432.1;Dbxref=GeneID:17966,GenBank:XP_006532495.1,MGI:MGI:108498;Name=XP_006532495.1;gbkey=CDS;gene=Nbr1;product=next to BRCA1 gene 1 protein isoform X2;protein_id=XP_006532495.1;extra_copy_number=0
CM058251.1	Liftoff	CDS	99271166	99271272	.	+	.	ID=cds-XP_006532495.1;Parent=rna-XM_006532432.1;Dbxref=GeneID:17966,GenBank:XP_006532495.1,MGI:MGI:108498;Name=XP_006532495.1;gbkey=CDS;gene=Nbr1;product=next to BRCA1 gene 1 protein isoform X2;protein_id=XP_006532495.1;extra_copy_number=0
CM058251.1	Liftoff	CDS	99272057	99272114	.	+	.	ID=cds-XP_006532495.1;Parent=rna-XM_006532432.1;Dbxref=GeneID:17966,GenBank:XP_006532495.1,MGI:MGI:108498;Name=XP_006532495.1;gbkey=CDS;gene=Nbr1;product=next to BRCA1 gene 1 protein isoform X2;protein_id=XP_006532495.1;extra_copy_number=0
CM058251.1	Liftoff	CDS	99272795	99272900	.	+	.	ID=cds-XP_006532495.1;Parent=rna-XM_006532432.1;Dbxref=GeneID:17966,GenBank:XP_006532495.1,MGI:MGI:108498;Name=XP_006532495.1;gbkey=CDS;gene=Nbr1;product=next to BRCA1 gene 1 protein isoform X2;protein_id=XP_006532495.1;extra_copy_number=0
CM058251.1	Liftoff	CDS	99275449	99275622	.	+	.	ID=cds-XP_006532495.1;Parent=rna-XM_006532432.1;Dbxref=GeneID:17966,GenBank:XP_006532495.1,MGI:MGI:108498;Name=XP_006532495.1;gbkey=CDS;gene=Nbr1;product=next to BRCA1 gene 1 protein isoform X2;protein_id=XP_006532495.1;extra_copy_number=0
CM058251.1	Liftoff	mRNA	99247521	99276815	.	+	.	ID=rna-XM_006532433.1;Parent=gene-Nbr1;Dbxref=GeneID:17966,GenBank:XM_006532433.1,MGI:MGI:108498;Name=XM_006532433.1;gbkey=mRNA;gene=Nbr1;model_evidence=Supporting evidence includes similarity to: 4 mRNAs%2C 160 ESTs%2C 991 long SRA reads%2C and 100%25 coverage of the annotated genomic feature by RNAseq alignments%2C including 49 samples with support for all annotated introns;product=NBR1%2C autophagy cargo receptor%2C transcript variant X4;transcript_id=XM_006532433.1;matches_ref_protein=True;valid_ORF=True;extra_copy_number=0
CM058251.1	Liftoff	exon	99247521	99247817	.	+	.	ID=exon-XM_006532433.1-1;Parent=rna-XM_006532433.1;Dbxref=GeneID:17966,GenBank:XM_006532433.1,MGI:MGI:108498;gbkey=mRNA;gene=Nbr1;product=NBR1%2C autophagy cargo receptor%2C transcript variant X4;transcript_id=XM_006532433.1;extra_copy_number=0
CM058251.1	Liftoff	exon	99248850	99248960	.	+	.	ID=exon-XM_006532433.1-2;Parent=rna-XM_006532433.1;Dbxref=GeneID:17966,GenBank:XM_006532433.1,MGI:MGI:108498;gbkey=mRNA;gene=Nbr1;product=NBR1%2C autophagy cargo receptor%2C transcript variant X4;transcript_id=XM_006532433.1;extra_copy_number=0
CM058251.1	Liftoff	exon	99250672	99250737	.	+	.	ID=exon-XM_006532433.1-3;Parent=rna-XM_006532433.1;Dbxref=GeneID:17966,GenBank:XM_006532433.1,MGI:MGI:108498;gbkey=mRNA;gene=Nbr1;product=NBR1%2C autophagy cargo receptor%2C transcript variant X4;transcript_id=XM_006532433.1;extra_copy_number=0
CM058251.1	Liftoff	exon	99251037	99251153	.	+	.	ID=exon-XM_006532433.1-4;Parent=rna-XM_006532433.1;Dbxref=GeneID:17966,GenBank:XM_006532433.1,MGI:MGI:108498;gbkey=mRNA;gene=Nbr1;product=NBR1%2C autophagy cargo receptor%2C transcript variant X4;transcript_id=XM_006532433.1;extra_copy_number=0
CM058251.1	Liftoff	exon	99254381	99254443	.	+	.	ID=exon-XM_006532433.1-5;Parent=rna-XM_006532433.1;Dbxref=GeneID:17966,GenBank:XM_006532433.1,MGI:MGI:108498;gbkey=mRNA;gene=Nbr1;product=NBR1%2C autophagy cargo receptor%2C transcript variant X4;transcript_id=XM_006532433.1;extra_copy_number=0
CM058251.1	Liftoff	exon	99255295	99255313	.	+	.	ID=exon-XM_006532433.1-6;Parent=rna-XM_006532433.1;Dbxref=GeneID:17966,GenBank:XM_006532433.1,MGI:MGI:108498;gbkey=mRNA;gene=Nbr1;product=NBR1%2C autophagy cargo receptor%2C transcript variant X4;transcript_id=XM_006532433.1;extra_copy_number=0
CM058251.1	Liftoff	exon	99257159	99257181	.	+	.	ID=exon-XM_006532433.1-7;Parent=rna-XM_006532433.1;Dbxref=GeneID:17966,GenBank:XM_006532433.1,MGI:MGI:108498;gbkey=mRNA;gene=Nbr1;product=NBR1%2C autophagy cargo receptor%2C transcript variant X4;transcript_id=XM_006532433.1;extra_copy_number=0
CM058251.1	Liftoff	exon	99259492	99259689	.	+	.	ID=exon-XM_006532433.1-8;Parent=rna-XM_006532433.1;Dbxref=GeneID:17966,GenBank:XM_006532433.1,MGI:MGI:108498;gbkey=mRNA;gene=Nbr1;product=NBR1%2C autophagy cargo receptor%2C transcript variant X4;transcript_id=XM_006532433.1;extra_copy_number=0
CM058251.1	Liftoff	exon	99260567	99260644	.	+	.	ID=exon-XM_006532433.1-9;Parent=rna-XM_006532433.1;Dbxref=GeneID:17966,GenBank:XM_006532433.1,MGI:MGI:108498;gbkey=mRNA;gene=Nbr1;product=NBR1%2C autophagy cargo receptor%2C transcript variant X4;transcript_id=XM_006532433.1;extra_copy_number=0
CM058251.1	Liftoff	exon	99261059	99261273	.	+	.	ID=exon-XM_006532433.1-10;Parent=rna-XM_006532433.1;Dbxref=GeneID:17966,GenBank:XM_006532433.1,MGI:MGI:108498;gbkey=mRNA;gene=Nbr1;product=NBR1%2C autophagy cargo receptor%2C transcript variant X4;transcript_id=XM_006532433.1;extra_copy_number=0
CM058251.1	Liftoff	exon	99261958	99262125	.	+	.	ID=exon-XM_006532433.1-11;Parent=rna-XM_006532433.1;Dbxref=GeneID:17966,GenBank:XM_006532433.1,MGI:MGI:108498;gbkey=mRNA;gene=Nbr1;product=NBR1%2C autophagy cargo receptor%2C transcript variant X4;transcript_id=XM_006532433.1;extra_copy_number=0
CM058251.1	Liftoff	exon	99263262	99263471	.	+	.	ID=exon-XM_006532433.1-12;Parent=rna-XM_006532433.1;Dbxref=GeneID:17966,GenBank:XM_006532433.1,MGI:MGI:108498;gbkey=mRNA;gene=Nbr1;product=NBR1%2C autophagy cargo receptor%2C transcript variant X4;transcript_id=XM_006532433.1;extra_copy_number=0
CM058251.1	Liftoff	exon	99264119	99264278	.	+	.	ID=exon-XM_006532433.1-13;Parent=rna-XM_006532433.1;Dbxref=GeneID:17966,GenBank:XM_006532433.1,MGI:MGI:108498;gbkey=mRNA;gene=Nbr1;product=NBR1%2C autophagy cargo receptor%2C transcript variant X4;transcript_id=XM_006532433.1;extra_copy_number=0
CM058251.1	Liftoff	exon	99264361	99264651	.	+	.	ID=exon-XM_006532433.1-14;Parent=rna-XM_006532433.1;Dbxref=GeneID:17966,GenBank:XM_006532433.1,MGI:MGI:108498;gbkey=mRNA;gene=Nbr1;product=NBR1%2C autophagy cargo receptor%2C transcript variant X4;transcript_id=XM_006532433.1;extra_copy_number=0
CM058251.1	Liftoff	exon	99266147	99266296	.	+	.	ID=exon-XM_006532433.1-15;Parent=rna-XM_006532433.1;Dbxref=GeneID:17966,GenBank:XM_006532433.1,MGI:MGI:108498;gbkey=mRNA;gene=Nbr1;product=NBR1%2C autophagy cargo receptor%2C transcript variant X4;transcript_id=XM_006532433.1;extra_copy_number=0
CM058251.1	Liftoff	exon	99266765	99266840	.	+	.	ID=exon-XM_006532433.1-16;Parent=rna-XM_006532433.1;Dbxref=GeneID:17966,GenBank:XM_006532433.1,MGI:MGI:108498;gbkey=mRNA;gene=Nbr1;product=NBR1%2C autophagy cargo receptor%2C transcript variant X4;transcript_id=XM_006532433.1;extra_copy_number=0
CM058251.1	Liftoff	exon	99267325	99267435	.	+	.	ID=exon-XM_006532433.1-17;Parent=rna-XM_006532433.1;Dbxref=GeneID:17966,GenBank:XM_006532433.1,MGI:MGI:108498;gbkey=mRNA;gene=Nbr1;product=NBR1%2C autophagy cargo receptor%2C transcript variant X4;transcript_id=XM_006532433.1;extra_copy_number=0
CM058251.1	Liftoff	exon	99267671	99267835	.	+	.	ID=exon-XM_006532433.1-18;Parent=rna-XM_006532433.1;Dbxref=GeneID:17966,GenBank:XM_006532433.1,MGI:MGI:108498;gbkey=mRNA;gene=Nbr1;product=NBR1%2C autophagy cargo receptor%2C transcript variant X4;transcript_id=XM_006532433.1;extra_copy_number=0
CM058251.1	Liftoff	exon	99267966	99268040	.	+	.	ID=exon-XM_006532433.1-19;Parent=rna-XM_006532433.1;Dbxref=GeneID:17966,GenBank:XM_006532433.1,MGI:MGI:108498;gbkey=mRNA;gene=Nbr1;product=NBR1%2C autophagy cargo receptor%2C transcript variant X4;transcript_id=XM_006532433.1;extra_copy_number=0
CM058251.1	Liftoff	exon	99269862	99269978	.	+	.	ID=exon-XM_006532433.1-20;Parent=rna-XM_006532433.1;Dbxref=GeneID:17966,GenBank:XM_006532433.1,MGI:MGI:108498;gbkey=mRNA;gene=Nbr1;product=NBR1%2C autophagy cargo receptor%2C transcript variant X4;transcript_id=XM_006532433.1;extra_copy_number=0
CM058251.1	Liftoff	exon	99270087	99270279	.	+	.	ID=exon-XM_006532433.1-21;Parent=rna-XM_006532433.1;Dbxref=GeneID:17966,GenBank:XM_006532433.1,MGI:MGI:108498;gbkey=mRNA;gene=Nbr1;product=NBR1%2C autophagy cargo receptor%2C transcript variant X4;transcript_id=XM_006532433.1;extra_copy_number=0
CM058251.1	Liftoff	exon	99271166	99271272	.	+	.	ID=exon-XM_006532433.1-22;Parent=rna-XM_006532433.1;Dbxref=GeneID:17966,GenBank:XM_006532433.1,MGI:MGI:108498;gbkey=mRNA;gene=Nbr1;product=NBR1%2C autophagy cargo receptor%2C transcript variant X4;transcript_id=XM_006532433.1;extra_copy_number=0
CM058251.1	Liftoff	exon	99272057	99272114	.	+	.	ID=exon-XM_006532433.1-23;Parent=rna-XM_006532433.1;Dbxref=GeneID:17966,GenBank:XM_006532433.1,MGI:MGI:108498;gbkey=mRNA;gene=Nbr1;product=NBR1%2C autophagy cargo receptor%2C transcript variant X4;transcript_id=XM_006532433.1;extra_copy_number=0
CM058251.1	Liftoff	exon	99272795	99272900	.	+	.	ID=exon-XM_006532433.1-24;Parent=rna-XM_006532433.1;Dbxref=GeneID:17966,GenBank:XM_006532433.1,MGI:MGI:108498;gbkey=mRNA;gene=Nbr1;product=NBR1%2C autophagy cargo receptor%2C transcript variant X4;transcript_id=XM_006532433.1;extra_copy_number=0
CM058251.1	Liftoff	exon	99275449	99276815	.	+	.	ID=exon-XM_006532433.1-25;Parent=rna-XM_006532433.1;Dbxref=GeneID:17966,GenBank:XM_006532433.1,MGI:MGI:108498;gbkey=mRNA;gene=Nbr1;product=NBR1%2C autophagy cargo receptor%2C transcript variant X4;transcript_id=XM_006532433.1;extra_copy_number=0
CM058251.1	Liftoff	CDS	99251052	99251153	.	+	.	ID=cds-XP_006532496.1;Parent=rna-XM_006532433.1;Dbxref=GeneID:17966,GenBank:XP_006532496.1,MGI:MGI:108498;Name=XP_006532496.1;gbkey=CDS;gene=Nbr1;product=next to BRCA1 gene 1 protein isoform X3;protein_id=XP_006532496.1;extra_copy_number=0
CM058251.1	Liftoff	CDS	99254381	99254443	.	+	.	ID=cds-XP_006532496.1;Parent=rna-XM_006532433.1;Dbxref=GeneID:17966,GenBank:XP_006532496.1,MGI:MGI:108498;Name=XP_006532496.1;gbkey=CDS;gene=Nbr1;product=next to BRCA1 gene 1 protein isoform X3;protein_id=XP_006532496.1;extra_copy_number=0
CM058251.1	Liftoff	CDS	99255295	99255313	.	+	.	ID=cds-XP_006532496.1;Parent=rna-XM_006532433.1;Dbxref=GeneID:17966,GenBank:XP_006532496.1,MGI:MGI:108498;Name=XP_006532496.1;gbkey=CDS;gene=Nbr1;product=next to BRCA1 gene 1 protein isoform X3;protein_id=XP_006532496.1;extra_copy_number=0
CM058251.1	Liftoff	CDS	99257159	99257181	.	+	.	ID=cds-XP_006532496.1;Parent=rna-XM_006532433.1;Dbxref=GeneID:17966,GenBank:XP_006532496.1,MGI:MGI:108498;Name=XP_006532496.1;gbkey=CDS;gene=Nbr1;product=next to BRCA1 gene 1 protein isoform X3;protein_id=XP_006532496.1;extra_copy_number=0
CM058251.1	Liftoff	CDS	99259492	99259689	.	+	.	ID=cds-XP_006532496.1;Parent=rna-XM_006532433.1;Dbxref=GeneID:17966,GenBank:XP_006532496.1,MGI:MGI:108498;Name=XP_006532496.1;gbkey=CDS;gene=Nbr1;product=next to BRCA1 gene 1 protein isoform X3;protein_id=XP_006532496.1;extra_copy_number=0
CM058251.1	Liftoff	CDS	99260567	99260644	.	+	.	ID=cds-XP_006532496.1;Parent=rna-XM_006532433.1;Dbxref=GeneID:17966,GenBank:XP_006532496.1,MGI:MGI:108498;Name=XP_006532496.1;gbkey=CDS;gene=Nbr1;product=next to BRCA1 gene 1 protein isoform X3;protein_id=XP_006532496.1;extra_copy_number=0
CM058251.1	Liftoff	CDS	99261059	99261273	.	+	.	ID=cds-XP_006532496.1;Parent=rna-XM_006532433.1;Dbxref=GeneID:17966,GenBank:XP_006532496.1,MGI:MGI:108498;Name=XP_006532496.1;gbkey=CDS;gene=Nbr1;product=next to BRCA1 gene 1 protein isoform X3;protein_id=XP_006532496.1;extra_copy_number=0
CM058251.1	Liftoff	CDS	99261958	99262125	.	+	.	ID=cds-XP_006532496.1;Parent=rna-XM_006532433.1;Dbxref=GeneID:17966,GenBank:XP_006532496.1,MGI:MGI:108498;Name=XP_006532496.1;gbkey=CDS;gene=Nbr1;product=next to BRCA1 gene 1 protein isoform X3;protein_id=XP_006532496.1;extra_copy_number=0
CM058251.1	Liftoff	CDS	99263262	99263471	.	+	.	ID=cds-XP_006532496.1;Parent=rna-XM_006532433.1;Dbxref=GeneID:17966,GenBank:XP_006532496.1,MGI:MGI:108498;Name=XP_006532496.1;gbkey=CDS;gene=Nbr1;product=next to BRCA1 gene 1 protein isoform X3;protein_id=XP_006532496.1;extra_copy_number=0
CM058251.1	Liftoff	CDS	99264119	99264278	.	+	.	ID=cds-XP_006532496.1;Parent=rna-XM_006532433.1;Dbxref=GeneID:17966,GenBank:XP_006532496.1,MGI:MGI:108498;Name=XP_006532496.1;gbkey=CDS;gene=Nbr1;product=next to BRCA1 gene 1 protein isoform X3;protein_id=XP_006532496.1;extra_copy_number=0
CM058251.1	Liftoff	CDS	99264361	99264651	.	+	.	ID=cds-XP_006532496.1;Parent=rna-XM_006532433.1;Dbxref=GeneID:17966,GenBank:XP_006532496.1,MGI:MGI:108498;Name=XP_006532496.1;gbkey=CDS;gene=Nbr1;product=next to BRCA1 gene 1 protein isoform X3;protein_id=XP_006532496.1;extra_copy_number=0
CM058251.1	Liftoff	CDS	99266147	99266296	.	+	.	ID=cds-XP_006532496.1;Parent=rna-XM_006532433.1;Dbxref=GeneID:17966,GenBank:XP_006532496.1,MGI:MGI:108498;Name=XP_006532496.1;gbkey=CDS;gene=Nbr1;product=next to BRCA1 gene 1 protein isoform X3;protein_id=XP_006532496.1;extra_copy_number=0
CM058251.1	Liftoff	CDS	99266765	99266840	.	+	.	ID=cds-XP_006532496.1;Parent=rna-XM_006532433.1;Dbxref=GeneID:17966,GenBank:XP_006532496.1,MGI:MGI:108498;Name=XP_006532496.1;gbkey=CDS;gene=Nbr1;product=next to BRCA1 gene 1 protein isoform X3;protein_id=XP_006532496.1;extra_copy_number=0
CM058251.1	Liftoff	CDS	99267325	99267435	.	+	.	ID=cds-XP_006532496.1;Parent=rna-XM_006532433.1;Dbxref=GeneID:17966,GenBank:XP_006532496.1,MGI:MGI:108498;Name=XP_006532496.1;gbkey=CDS;gene=Nbr1;product=next to BRCA1 gene 1 protein isoform X3;protein_id=XP_006532496.1;extra_copy_number=0
CM058251.1	Liftoff	CDS	99267671	99267835	.	+	.	ID=cds-XP_006532496.1;Parent=rna-XM_006532433.1;Dbxref=GeneID:17966,GenBank:XP_006532496.1,MGI:MGI:108498;Name=XP_006532496.1;gbkey=CDS;gene=Nbr1;product=next to BRCA1 gene 1 protein isoform X3;protein_id=XP_006532496.1;extra_copy_number=0
CM058251.1	Liftoff	CDS	99267966	99268040	.	+	.	ID=cds-XP_006532496.1;Parent=rna-XM_006532433.1;Dbxref=GeneID:17966,GenBank:XP_006532496.1,MGI:MGI:108498;Name=XP_006532496.1;gbkey=CDS;gene=Nbr1;product=next to BRCA1 gene 1 protein isoform X3;protein_id=XP_006532496.1;extra_copy_number=0
CM058251.1	Liftoff	CDS	99269862	99269978	.	+	.	ID=cds-XP_006532496.1;Parent=rna-XM_006532433.1;Dbxref=GeneID:17966,GenBank:XP_006532496.1,MGI:MGI:108498;Name=XP_006532496.1;gbkey=CDS;gene=Nbr1;product=next to BRCA1 gene 1 protein isoform X3;protein_id=XP_006532496.1;extra_copy_number=0
CM058251.1	Liftoff	CDS	99270087	99270279	.	+	.	ID=cds-XP_006532496.1;Parent=rna-XM_006532433.1;Dbxref=GeneID:17966,GenBank:XP_006532496.1,MGI:MGI:108498;Name=XP_006532496.1;gbkey=CDS;gene=Nbr1;product=next to BRCA1 gene 1 protein isoform X3;protein_id=XP_006532496.1;extra_copy_number=0
CM058251.1	Liftoff	CDS	99271166	99271272	.	+	.	ID=cds-XP_006532496.1;Parent=rna-XM_006532433.1;Dbxref=GeneID:17966,GenBank:XP_006532496.1,MGI:MGI:108498;Name=XP_006532496.1;gbkey=CDS;gene=Nbr1;product=next to BRCA1 gene 1 protein isoform X3;protein_id=XP_006532496.1;extra_copy_number=0
CM058251.1	Liftoff	CDS	99272057	99272114	.	+	.	ID=cds-XP_006532496.1;Parent=rna-XM_006532433.1;Dbxref=GeneID:17966,GenBank:XP_006532496.1,MGI:MGI:108498;Name=XP_006532496.1;gbkey=CDS;gene=Nbr1;product=next to BRCA1 gene 1 protein isoform X3;protein_id=XP_006532496.1;extra_copy_number=0
CM058251.1	Liftoff	CDS	99272795	99272900	.	+	.	ID=cds-XP_006532496.1;Parent=rna-XM_006532433.1;Dbxref=GeneID:17966,GenBank:XP_006532496.1,MGI:MGI:108498;Name=XP_006532496.1;gbkey=CDS;gene=Nbr1;product=next to BRCA1 gene 1 protein isoform X3;protein_id=XP_006532496.1;extra_copy_number=0
CM058251.1	Liftoff	CDS	99275449	99275622	.	+	.	ID=cds-XP_006532496.1;Parent=rna-XM_006532433.1;Dbxref=GeneID:17966,GenBank:XP_006532496.1,MGI:MGI:108498;Name=XP_006532496.1;gbkey=CDS;gene=Nbr1;product=next to BRCA1 gene 1 protein isoform X3;protein_id=XP_006532496.1;extra_copy_number=0
CM058251.1	Liftoff	mRNA	99247521	99276815	.	+	.	ID=rna-XM_006532434.1;Parent=gene-Nbr1;Dbxref=GeneID:17966,GenBank:XM_006532434.1,MGI:MGI:108498;Name=XM_006532434.1;gbkey=mRNA;gene=Nbr1;model_evidence=Supporting evidence includes similarity to: 2 mRNAs%2C 164 ESTs%2C 788 long SRA reads%2C and 100%25 coverage of the annotated genomic feature by RNAseq alignments%2C including 48 samples with support for all annotated introns;product=NBR1%2C autophagy cargo receptor%2C transcript variant X6;transcript_id=XM_006532434.1;matches_ref_protein=True;valid_ORF=True;extra_copy_number=0
CM058251.1	Liftoff	exon	99247521	99247817	.	+	.	ID=exon-XM_006532434.1-1;Parent=rna-XM_006532434.1;Dbxref=GeneID:17966,GenBank:XM_006532434.1,MGI:MGI:108498;gbkey=mRNA;gene=Nbr1;product=NBR1%2C autophagy cargo receptor%2C transcript variant X6;transcript_id=XM_006532434.1;extra_copy_number=0
CM058251.1	Liftoff	exon	99248850	99248960	.	+	.	ID=exon-XM_006532434.1-2;Parent=rna-XM_006532434.1;Dbxref=GeneID:17966,GenBank:XM_006532434.1,MGI:MGI:108498;gbkey=mRNA;gene=Nbr1;product=NBR1%2C autophagy cargo receptor%2C transcript variant X6;transcript_id=XM_006532434.1;extra_copy_number=0
CM058251.1	Liftoff	exon	99250672	99250737	.	+	.	ID=exon-XM_006532434.1-3;Parent=rna-XM_006532434.1;Dbxref=GeneID:17966,GenBank:XM_006532434.1,MGI:MGI:108498;gbkey=mRNA;gene=Nbr1;product=NBR1%2C autophagy cargo receptor%2C transcript variant X6;transcript_id=XM_006532434.1;extra_copy_number=0
CM058251.1	Liftoff	exon	99251037	99251153	.	+	.	ID=exon-XM_006532434.1-4;Parent=rna-XM_006532434.1;Dbxref=GeneID:17966,GenBank:XM_006532434.1,MGI:MGI:108498;gbkey=mRNA;gene=Nbr1;product=NBR1%2C autophagy cargo receptor%2C transcript variant X6;transcript_id=XM_006532434.1;extra_copy_number=0
CM058251.1	Liftoff	exon	99254381	99254443	.	+	.	ID=exon-XM_006532434.1-5;Parent=rna-XM_006532434.1;Dbxref=GeneID:17966,GenBank:XM_006532434.1,MGI:MGI:108498;gbkey=mRNA;gene=Nbr1;product=NBR1%2C autophagy cargo receptor%2C transcript variant X6;transcript_id=XM_006532434.1;extra_copy_number=0
CM058251.1	Liftoff	exon	99255295	99255313	.	+	.	ID=exon-XM_006532434.1-6;Parent=rna-XM_006532434.1;Dbxref=GeneID:17966,GenBank:XM_006532434.1,MGI:MGI:108498;gbkey=mRNA;gene=Nbr1;product=NBR1%2C autophagy cargo receptor%2C transcript variant X6;transcript_id=XM_006532434.1;extra_copy_number=0
CM058251.1	Liftoff	exon	99257159	99257181	.	+	.	ID=exon-XM_006532434.1-7;Parent=rna-XM_006532434.1;Dbxref=GeneID:17966,GenBank:XM_006532434.1,MGI:MGI:108498;gbkey=mRNA;gene=Nbr1;product=NBR1%2C autophagy cargo receptor%2C transcript variant X6;transcript_id=XM_006532434.1;extra_copy_number=0
CM058251.1	Liftoff	exon	99259492	99259689	.	+	.	ID=exon-XM_006532434.1-8;Parent=rna-XM_006532434.1;Dbxref=GeneID:17966,GenBank:XM_006532434.1,MGI:MGI:108498;gbkey=mRNA;gene=Nbr1;product=NBR1%2C autophagy cargo receptor%2C transcript variant X6;transcript_id=XM_006532434.1;extra_copy_number=0
CM058251.1	Liftoff	exon	99260567	99260644	.	+	.	ID=exon-XM_006532434.1-9;Parent=rna-XM_006532434.1;Dbxref=GeneID:17966,GenBank:XM_006532434.1,MGI:MGI:108498;gbkey=mRNA;gene=Nbr1;product=NBR1%2C autophagy cargo receptor%2C transcript variant X6;transcript_id=XM_006532434.1;extra_copy_number=0
CM058251.1	Liftoff	exon	99261059	99261273	.	+	.	ID=exon-XM_006532434.1-10;Parent=rna-XM_006532434.1;Dbxref=GeneID:17966,GenBank:XM_006532434.1,MGI:MGI:108498;gbkey=mRNA;gene=Nbr1;product=NBR1%2C autophagy cargo receptor%2C transcript variant X6;transcript_id=XM_006532434.1;extra_copy_number=0
CM058251.1	Liftoff	exon	99261958	99262125	.	+	.	ID=exon-XM_006532434.1-11;Parent=rna-XM_006532434.1;Dbxref=GeneID:17966,GenBank:XM_006532434.1,MGI:MGI:108498;gbkey=mRNA;gene=Nbr1;product=NBR1%2C autophagy cargo receptor%2C transcript variant X6;transcript_id=XM_006532434.1;extra_copy_number=0
CM058251.1	Liftoff	exon	99263262	99263471	.	+	.	ID=exon-XM_006532434.1-12;Parent=rna-XM_006532434.1;Dbxref=GeneID:17966,GenBank:XM_006532434.1,MGI:MGI:108498;gbkey=mRNA;gene=Nbr1;product=NBR1%2C autophagy cargo receptor%2C transcript variant X6;transcript_id=XM_006532434.1;extra_copy_number=0
CM058251.1	Liftoff	exon	99264119	99264278	.	+	.	ID=exon-XM_006532434.1-13;Parent=rna-XM_006532434.1;Dbxref=GeneID:17966,GenBank:XM_006532434.1,MGI:MGI:108498;gbkey=mRNA;gene=Nbr1;product=NBR1%2C autophagy cargo receptor%2C transcript variant X6;transcript_id=XM_006532434.1;extra_copy_number=0
CM058251.1	Liftoff	exon	99264361	99264651	.	+	.	ID=exon-XM_006532434.1-14;Parent=rna-XM_006532434.1;Dbxref=GeneID:17966,GenBank:XM_006532434.1,MGI:MGI:108498;gbkey=mRNA;gene=Nbr1;product=NBR1%2C autophagy cargo receptor%2C transcript variant X6;transcript_id=XM_006532434.1;extra_copy_number=0
CM058251.1	Liftoff	exon	99266147	99266296	.	+	.	ID=exon-XM_006532434.1-15;Parent=rna-XM_006532434.1;Dbxref=GeneID:17966,GenBank:XM_006532434.1,MGI:MGI:108498;gbkey=mRNA;gene=Nbr1;product=NBR1%2C autophagy cargo receptor%2C transcript variant X6;transcript_id=XM_006532434.1;extra_copy_number=0
CM058251.1	Liftoff	exon	99266765	99266840	.	+	.	ID=exon-XM_006532434.1-16;Parent=rna-XM_006532434.1;Dbxref=GeneID:17966,GenBank:XM_006532434.1,MGI:MGI:108498;gbkey=mRNA;gene=Nbr1;product=NBR1%2C autophagy cargo receptor%2C transcript variant X6;transcript_id=XM_006532434.1;extra_copy_number=0
CM058251.1	Liftoff	exon	99267325	99267435	.	+	.	ID=exon-XM_006532434.1-17;Parent=rna-XM_006532434.1;Dbxref=GeneID:17966,GenBank:XM_006532434.1,MGI:MGI:108498;gbkey=mRNA;gene=Nbr1;product=NBR1%2C autophagy cargo receptor%2C transcript variant X6;transcript_id=XM_006532434.1;extra_copy_number=0
CM058251.1	Liftoff	exon	99267653	99267835	.	+	.	ID=exon-XM_006532434.1-18;Parent=rna-XM_006532434.1;Dbxref=GeneID:17966,GenBank:XM_006532434.1,MGI:MGI:108498;gbkey=mRNA;gene=Nbr1;product=NBR1%2C autophagy cargo receptor%2C transcript variant X6;transcript_id=XM_006532434.1;extra_copy_number=0
CM058251.1	Liftoff	exon	99267966	99268040	.	+	.	ID=exon-XM_006532434.1-19;Parent=rna-XM_006532434.1;Dbxref=GeneID:17966,GenBank:XM_006532434.1,MGI:MGI:108498;gbkey=mRNA;gene=Nbr1;product=NBR1%2C autophagy cargo receptor%2C transcript variant X6;transcript_id=XM_006532434.1;extra_copy_number=0
CM058251.1	Liftoff	exon	99269862	99270279	.	+	.	ID=exon-XM_006532434.1-20;Parent=rna-XM_006532434.1;Dbxref=GeneID:17966,GenBank:XM_006532434.1,MGI:MGI:108498;gbkey=mRNA;gene=Nbr1;product=NBR1%2C autophagy cargo receptor%2C transcript variant X6;transcript_id=XM_006532434.1;extra_copy_number=0
CM058251.1	Liftoff	exon	99271166	99271272	.	+	.	ID=exon-XM_006532434.1-21;Parent=rna-XM_006532434.1;Dbxref=GeneID:17966,GenBank:XM_006532434.1,MGI:MGI:108498;gbkey=mRNA;gene=Nbr1;product=NBR1%2C autophagy cargo receptor%2C transcript variant X6;transcript_id=XM_006532434.1;extra_copy_number=0
CM058251.1	Liftoff	exon	99272057	99272114	.	+	.	ID=exon-XM_006532434.1-22;Parent=rna-XM_006532434.1;Dbxref=GeneID:17966,GenBank:XM_006532434.1,MGI:MGI:108498;gbkey=mRNA;gene=Nbr1;product=NBR1%2C autophagy cargo receptor%2C transcript variant X6;transcript_id=XM_006532434.1;extra_copy_number=0
CM058251.1	Liftoff	exon	99275449	99276815	.	+	.	ID=exon-XM_006532434.1-23;Parent=rna-XM_006532434.1;Dbxref=GeneID:17966,GenBank:XM_006532434.1,MGI:MGI:108498;gbkey=mRNA;gene=Nbr1;product=NBR1%2C autophagy cargo receptor%2C transcript variant X6;transcript_id=XM_006532434.1;extra_copy_number=0
CM058251.1	Liftoff	CDS	99251052	99251153	.	+	.	ID=cds-XP_006532497.1;Parent=rna-XM_006532434.1;Dbxref=GeneID:17966,GenBank:XP_006532497.1,MGI:MGI:108498;Name=XP_006532497.1;gbkey=CDS;gene=Nbr1;product=next to BRCA1 gene 1 protein isoform X5;protein_id=XP_006532497.1;extra_copy_number=0
CM058251.1	Liftoff	CDS	99254381	99254443	.	+	.	ID=cds-XP_006532497.1;Parent=rna-XM_006532434.1;Dbxref=GeneID:17966,GenBank:XP_006532497.1,MGI:MGI:108498;Name=XP_006532497.1;gbkey=CDS;gene=Nbr1;product=next to BRCA1 gene 1 protein isoform X5;protein_id=XP_006532497.1;extra_copy_number=0
CM058251.1	Liftoff	CDS	99255295	99255313	.	+	.	ID=cds-XP_006532497.1;Parent=rna-XM_006532434.1;Dbxref=GeneID:17966,GenBank:XP_006532497.1,MGI:MGI:108498;Name=XP_006532497.1;gbkey=CDS;gene=Nbr1;product=next to BRCA1 gene 1 protein isoform X5;protein_id=XP_006532497.1;extra_copy_number=0
CM058251.1	Liftoff	CDS	99257159	99257181	.	+	.	ID=cds-XP_006532497.1;Parent=rna-XM_006532434.1;Dbxref=GeneID:17966,GenBank:XP_006532497.1,MGI:MGI:108498;Name=XP_006532497.1;gbkey=CDS;gene=Nbr1;product=next to BRCA1 gene 1 protein isoform X5;protein_id=XP_006532497.1;extra_copy_number=0
CM058251.1	Liftoff	CDS	99259492	99259689	.	+	.	ID=cds-XP_006532497.1;Parent=rna-XM_006532434.1;Dbxref=GeneID:17966,GenBank:XP_006532497.1,MGI:MGI:108498;Name=XP_006532497.1;gbkey=CDS;gene=Nbr1;product=next to BRCA1 gene 1 protein isoform X5;protein_id=XP_006532497.1;extra_copy_number=0
CM058251.1	Liftoff	CDS	99260567	99260644	.	+	.	ID=cds-XP_006532497.1;Parent=rna-XM_006532434.1;Dbxref=GeneID:17966,GenBank:XP_006532497.1,MGI:MGI:108498;Name=XP_006532497.1;gbkey=CDS;gene=Nbr1;product=next to BRCA1 gene 1 protein isoform X5;protein_id=XP_006532497.1;extra_copy_number=0
CM058251.1	Liftoff	CDS	99261059	99261273	.	+	.	ID=cds-XP_006532497.1;Parent=rna-XM_006532434.1;Dbxref=GeneID:17966,GenBank:XP_006532497.1,MGI:MGI:108498;Name=XP_006532497.1;gbkey=CDS;gene=Nbr1;product=next to BRCA1 gene 1 protein isoform X5;protein_id=XP_006532497.1;extra_copy_number=0
CM058251.1	Liftoff	CDS	99261958	99262125	.	+	.	ID=cds-XP_006532497.1;Parent=rna-XM_006532434.1;Dbxref=GeneID:17966,GenBank:XP_006532497.1,MGI:MGI:108498;Name=XP_006532497.1;gbkey=CDS;gene=Nbr1;product=next to BRCA1 gene 1 protein isoform X5;protein_id=XP_006532497.1;extra_copy_number=0
CM058251.1	Liftoff	CDS	99263262	99263471	.	+	.	ID=cds-XP_006532497.1;Parent=rna-XM_006532434.1;Dbxref=GeneID:17966,GenBank:XP_006532497.1,MGI:MGI:108498;Name=XP_006532497.1;gbkey=CDS;gene=Nbr1;product=next to BRCA1 gene 1 protein isoform X5;protein_id=XP_006532497.1;extra_copy_number=0
CM058251.1	Liftoff	CDS	99264119	99264278	.	+	.	ID=cds-XP_006532497.1;Parent=rna-XM_006532434.1;Dbxref=GeneID:17966,GenBank:XP_006532497.1,MGI:MGI:108498;Name=XP_006532497.1;gbkey=CDS;gene=Nbr1;product=next to BRCA1 gene 1 protein isoform X5;protein_id=XP_006532497.1;extra_copy_number=0
CM058251.1	Liftoff	CDS	99264361	99264651	.	+	.	ID=cds-XP_006532497.1;Parent=rna-XM_006532434.1;Dbxref=GeneID:17966,GenBank:XP_006532497.1,MGI:MGI:108498;Name=XP_006532497.1;gbkey=CDS;gene=Nbr1;product=next to BRCA1 gene 1 protein isoform X5;protein_id=XP_006532497.1;extra_copy_number=0
CM058251.1	Liftoff	CDS	99266147	99266296	.	+	.	ID=cds-XP_006532497.1;Parent=rna-XM_006532434.1;Dbxref=GeneID:17966,GenBank:XP_006532497.1,MGI:MGI:108498;Name=XP_006532497.1;gbkey=CDS;gene=Nbr1;product=next to BRCA1 gene 1 protein isoform X5;protein_id=XP_006532497.1;extra_copy_number=0
CM058251.1	Liftoff	CDS	99266765	99266840	.	+	.	ID=cds-XP_006532497.1;Parent=rna-XM_006532434.1;Dbxref=GeneID:17966,GenBank:XP_006532497.1,MGI:MGI:108498;Name=XP_006532497.1;gbkey=CDS;gene=Nbr1;product=next to BRCA1 gene 1 protein isoform X5;protein_id=XP_006532497.1;extra_copy_number=0
CM058251.1	Liftoff	CDS	99267325	99267435	.	+	.	ID=cds-XP_006532497.1;Parent=rna-XM_006532434.1;Dbxref=GeneID:17966,GenBank:XP_006532497.1,MGI:MGI:108498;Name=XP_006532497.1;gbkey=CDS;gene=Nbr1;product=next to BRCA1 gene 1 protein isoform X5;protein_id=XP_006532497.1;extra_copy_number=0
CM058251.1	Liftoff	CDS	99267653	99267835	.	+	.	ID=cds-XP_006532497.1;Parent=rna-XM_006532434.1;Dbxref=GeneID:17966,GenBank:XP_006532497.1,MGI:MGI:108498;Name=XP_006532497.1;gbkey=CDS;gene=Nbr1;product=next to BRCA1 gene 1 protein isoform X5;protein_id=XP_006532497.1;extra_copy_number=0
CM058251.1	Liftoff	CDS	99267966	99268040	.	+	.	ID=cds-XP_006532497.1;Parent=rna-XM_006532434.1;Dbxref=GeneID:17966,GenBank:XP_006532497.1,MGI:MGI:108498;Name=XP_006532497.1;gbkey=CDS;gene=Nbr1;product=next to BRCA1 gene 1 protein isoform X5;protein_id=XP_006532497.1;extra_copy_number=0
CM058251.1	Liftoff	CDS	99269862	99270279	.	+	.	ID=cds-XP_006532497.1;Parent=rna-XM_006532434.1;Dbxref=GeneID:17966,GenBank:XP_006532497.1,MGI:MGI:108498;Name=XP_006532497.1;gbkey=CDS;gene=Nbr1;product=next to BRCA1 gene 1 protein isoform X5;protein_id=XP_006532497.1;extra_copy_number=0
CM058251.1	Liftoff	CDS	99271166	99271272	.	+	.	ID=cds-XP_006532497.1;Parent=rna-XM_006532434.1;Dbxref=GeneID:17966,GenBank:XP_006532497.1,MGI:MGI:108498;Name=XP_006532497.1;gbkey=CDS;gene=Nbr1;product=next to BRCA1 gene 1 protein isoform X5;protein_id=XP_006532497.1;extra_copy_number=0
CM058251.1	Liftoff	CDS	99272057	99272114	.	+	.	ID=cds-XP_006532497.1;Parent=rna-XM_006532434.1;Dbxref=GeneID:17966,GenBank:XP_006532497.1,MGI:MGI:108498;Name=XP_006532497.1;gbkey=CDS;gene=Nbr1;product=next to BRCA1 gene 1 protein isoform X5;protein_id=XP_006532497.1;extra_copy_number=0
CM058251.1	Liftoff	CDS	99275449	99275482	.	+	.	ID=cds-XP_006532497.1;Parent=rna-XM_006532434.1;Dbxref=GeneID:17966,GenBank:XP_006532497.1,MGI:MGI:108498;Name=XP_006532497.1;gbkey=CDS;gene=Nbr1;product=next to BRCA1 gene 1 protein isoform X5;protein_id=XP_006532497.1;extra_copy_number=0
CM058251.1	Liftoff	mRNA	99247521	99276815	.	+	.	ID=rna-XM_006532435.1;Parent=gene-Nbr1;Dbxref=GeneID:17966,GenBank:XM_006532435.1,MGI:MGI:108498;Name=XM_006532435.1;gbkey=mRNA;gene=Nbr1;model_evidence=Supporting evidence includes similarity to: 2 mRNAs%2C 163 ESTs%2C 576 long SRA reads%2C and 100%25 coverage of the annotated genomic feature by RNAseq alignments%2C including 46 samples with support for all annotated introns;product=NBR1%2C autophagy cargo receptor%2C transcript variant X8;transcript_id=XM_006532435.1;matches_ref_protein=True;valid_ORF=True;extra_copy_number=0
CM058251.1	Liftoff	exon	99247521	99247817	.	+	.	ID=exon-XM_006532435.1-1;Parent=rna-XM_006532435.1;Dbxref=GeneID:17966,GenBank:XM_006532435.1,MGI:MGI:108498;gbkey=mRNA;gene=Nbr1;product=NBR1%2C autophagy cargo receptor%2C transcript variant X8;transcript_id=XM_006532435.1;extra_copy_number=0
CM058251.1	Liftoff	exon	99248850	99248960	.	+	.	ID=exon-XM_006532435.1-2;Parent=rna-XM_006532435.1;Dbxref=GeneID:17966,GenBank:XM_006532435.1,MGI:MGI:108498;gbkey=mRNA;gene=Nbr1;product=NBR1%2C autophagy cargo receptor%2C transcript variant X8;transcript_id=XM_006532435.1;extra_copy_number=0
CM058251.1	Liftoff	exon	99250672	99250737	.	+	.	ID=exon-XM_006532435.1-3;Parent=rna-XM_006532435.1;Dbxref=GeneID:17966,GenBank:XM_006532435.1,MGI:MGI:108498;gbkey=mRNA;gene=Nbr1;product=NBR1%2C autophagy cargo receptor%2C transcript variant X8;transcript_id=XM_006532435.1;extra_copy_number=0
CM058251.1	Liftoff	exon	99251037	99251153	.	+	.	ID=exon-XM_006532435.1-4;Parent=rna-XM_006532435.1;Dbxref=GeneID:17966,GenBank:XM_006532435.1,MGI:MGI:108498;gbkey=mRNA;gene=Nbr1;product=NBR1%2C autophagy cargo receptor%2C transcript variant X8;transcript_id=XM_006532435.1;extra_copy_number=0
CM058251.1	Liftoff	exon	99254381	99254443	.	+	.	ID=exon-XM_006532435.1-5;Parent=rna-XM_006532435.1;Dbxref=GeneID:17966,GenBank:XM_006532435.1,MGI:MGI:108498;gbkey=mRNA;gene=Nbr1;product=NBR1%2C autophagy cargo receptor%2C transcript variant X8;transcript_id=XM_006532435.1;extra_copy_number=0
CM058251.1	Liftoff	exon	99255295	99255313	.	+	.	ID=exon-XM_006532435.1-6;Parent=rna-XM_006532435.1;Dbxref=GeneID:17966,GenBank:XM_006532435.1,MGI:MGI:108498;gbkey=mRNA;gene=Nbr1;product=NBR1%2C autophagy cargo receptor%2C transcript variant X8;transcript_id=XM_006532435.1;extra_copy_number=0
CM058251.1	Liftoff	exon	99257159	99257181	.	+	.	ID=exon-XM_006532435.1-7;Parent=rna-XM_006532435.1;Dbxref=GeneID:17966,GenBank:XM_006532435.1,MGI:MGI:108498;gbkey=mRNA;gene=Nbr1;product=NBR1%2C autophagy cargo receptor%2C transcript variant X8;transcript_id=XM_006532435.1;extra_copy_number=0
CM058251.1	Liftoff	exon	99259492	99259689	.	+	.	ID=exon-XM_006532435.1-8;Parent=rna-XM_006532435.1;Dbxref=GeneID:17966,GenBank:XM_006532435.1,MGI:MGI:108498;gbkey=mRNA;gene=Nbr1;product=NBR1%2C autophagy cargo receptor%2C transcript variant X8;transcript_id=XM_006532435.1;extra_copy_number=0
CM058251.1	Liftoff	exon	99260567	99260644	.	+	.	ID=exon-XM_006532435.1-9;Parent=rna-XM_006532435.1;Dbxref=GeneID:17966,GenBank:XM_006532435.1,MGI:MGI:108498;gbkey=mRNA;gene=Nbr1;product=NBR1%2C autophagy cargo receptor%2C transcript variant X8;transcript_id=XM_006532435.1;extra_copy_number=0
CM058251.1	Liftoff	exon	99261059	99261273	.	+	.	ID=exon-XM_006532435.1-10;Parent=rna-XM_006532435.1;Dbxref=GeneID:17966,GenBank:XM_006532435.1,MGI:MGI:108498;gbkey=mRNA;gene=Nbr1;product=NBR1%2C autophagy cargo receptor%2C transcript variant X8;transcript_id=XM_006532435.1;extra_copy_number=0
CM058251.1	Liftoff	exon	99261958	99262125	.	+	.	ID=exon-XM_006532435.1-11;Parent=rna-XM_006532435.1;Dbxref=GeneID:17966,GenBank:XM_006532435.1,MGI:MGI:108498;gbkey=mRNA;gene=Nbr1;product=NBR1%2C autophagy cargo receptor%2C transcript variant X8;transcript_id=XM_006532435.1;extra_copy_number=0
CM058251.1	Liftoff	exon	99263262	99263471	.	+	.	ID=exon-XM_006532435.1-12;Parent=rna-XM_006532435.1;Dbxref=GeneID:17966,GenBank:XM_006532435.1,MGI:MGI:108498;gbkey=mRNA;gene=Nbr1;product=NBR1%2C autophagy cargo receptor%2C transcript variant X8;transcript_id=XM_006532435.1;extra_copy_number=0
CM058251.1	Liftoff	exon	99264119	99264278	.	+	.	ID=exon-XM_006532435.1-13;Parent=rna-XM_006532435.1;Dbxref=GeneID:17966,GenBank:XM_006532435.1,MGI:MGI:108498;gbkey=mRNA;gene=Nbr1;product=NBR1%2C autophagy cargo receptor%2C transcript variant X8;transcript_id=XM_006532435.1;extra_copy_number=0
CM058251.1	Liftoff	exon	99264361	99264651	.	+	.	ID=exon-XM_006532435.1-14;Parent=rna-XM_006532435.1;Dbxref=GeneID:17966,GenBank:XM_006532435.1,MGI:MGI:108498;gbkey=mRNA;gene=Nbr1;product=NBR1%2C autophagy cargo receptor%2C transcript variant X8;transcript_id=XM_006532435.1;extra_copy_number=0
CM058251.1	Liftoff	exon	99266147	99266296	.	+	.	ID=exon-XM_006532435.1-15;Parent=rna-XM_006532435.1;Dbxref=GeneID:17966,GenBank:XM_006532435.1,MGI:MGI:108498;gbkey=mRNA;gene=Nbr1;product=NBR1%2C autophagy cargo receptor%2C transcript variant X8;transcript_id=XM_006532435.1;extra_copy_number=0
CM058251.1	Liftoff	exon	99266765	99266840	.	+	.	ID=exon-XM_006532435.1-16;Parent=rna-XM_006532435.1;Dbxref=GeneID:17966,GenBank:XM_006532435.1,MGI:MGI:108498;gbkey=mRNA;gene=Nbr1;product=NBR1%2C autophagy cargo receptor%2C transcript variant X8;transcript_id=XM_006532435.1;extra_copy_number=0
CM058251.1	Liftoff	exon	99267325	99267435	.	+	.	ID=exon-XM_006532435.1-17;Parent=rna-XM_006532435.1;Dbxref=GeneID:17966,GenBank:XM_006532435.1,MGI:MGI:108498;gbkey=mRNA;gene=Nbr1;product=NBR1%2C autophagy cargo receptor%2C transcript variant X8;transcript_id=XM_006532435.1;extra_copy_number=0
CM058251.1	Liftoff	exon	99267653	99267835	.	+	.	ID=exon-XM_006532435.1-18;Parent=rna-XM_006532435.1;Dbxref=GeneID:17966,GenBank:XM_006532435.1,MGI:MGI:108498;gbkey=mRNA;gene=Nbr1;product=NBR1%2C autophagy cargo receptor%2C transcript variant X8;transcript_id=XM_006532435.1;extra_copy_number=0
CM058251.1	Liftoff	exon	99267966	99268040	.	+	.	ID=exon-XM_006532435.1-19;Parent=rna-XM_006532435.1;Dbxref=GeneID:17966,GenBank:XM_006532435.1,MGI:MGI:108498;gbkey=mRNA;gene=Nbr1;product=NBR1%2C autophagy cargo receptor%2C transcript variant X8;transcript_id=XM_006532435.1;extra_copy_number=0
CM058251.1	Liftoff	exon	99269862	99270279	.	+	.	ID=exon-XM_006532435.1-20;Parent=rna-XM_006532435.1;Dbxref=GeneID:17966,GenBank:XM_006532435.1,MGI:MGI:108498;gbkey=mRNA;gene=Nbr1;product=NBR1%2C autophagy cargo receptor%2C transcript variant X8;transcript_id=XM_006532435.1;extra_copy_number=0
CM058251.1	Liftoff	exon	99271166	99271272	.	+	.	ID=exon-XM_006532435.1-21;Parent=rna-XM_006532435.1;Dbxref=GeneID:17966,GenBank:XM_006532435.1,MGI:MGI:108498;gbkey=mRNA;gene=Nbr1;product=NBR1%2C autophagy cargo receptor%2C transcript variant X8;transcript_id=XM_006532435.1;extra_copy_number=0
CM058251.1	Liftoff	exon	99275449	99276815	.	+	.	ID=exon-XM_006532435.1-22;Parent=rna-XM_006532435.1;Dbxref=GeneID:17966,GenBank:XM_006532435.1,MGI:MGI:108498;gbkey=mRNA;gene=Nbr1;product=NBR1%2C autophagy cargo receptor%2C transcript variant X8;transcript_id=XM_006532435.1;extra_copy_number=0
CM058251.1	Liftoff	CDS	99251052	99251153	.	+	.	ID=cds-XP_006532498.1;Parent=rna-XM_006532435.1;Dbxref=GeneID:17966,GenBank:XP_006532498.1,MGI:MGI:108498;Name=XP_006532498.1;gbkey=CDS;gene=Nbr1;product=next to BRCA1 gene 1 protein isoform X6;protein_id=XP_006532498.1;extra_copy_number=0
CM058251.1	Liftoff	CDS	99254381	99254443	.	+	.	ID=cds-XP_006532498.1;Parent=rna-XM_006532435.1;Dbxref=GeneID:17966,GenBank:XP_006532498.1,MGI:MGI:108498;Name=XP_006532498.1;gbkey=CDS;gene=Nbr1;product=next to BRCA1 gene 1 protein isoform X6;protein_id=XP_006532498.1;extra_copy_number=0
CM058251.1	Liftoff	CDS	99255295	99255313	.	+	.	ID=cds-XP_006532498.1;Parent=rna-XM_006532435.1;Dbxref=GeneID:17966,GenBank:XP_006532498.1,MGI:MGI:108498;Name=XP_006532498.1;gbkey=CDS;gene=Nbr1;product=next to BRCA1 gene 1 protein isoform X6;protein_id=XP_006532498.1;extra_copy_number=0
CM058251.1	Liftoff	CDS	99257159	99257181	.	+	.	ID=cds-XP_006532498.1;Parent=rna-XM_006532435.1;Dbxref=GeneID:17966,GenBank:XP_006532498.1,MGI:MGI:108498;Name=XP_006532498.1;gbkey=CDS;gene=Nbr1;product=next to BRCA1 gene 1 protein isoform X6;protein_id=XP_006532498.1;extra_copy_number=0
CM058251.1	Liftoff	CDS	99259492	99259689	.	+	.	ID=cds-XP_006532498.1;Parent=rna-XM_006532435.1;Dbxref=GeneID:17966,GenBank:XP_006532498.1,MGI:MGI:108498;Name=XP_006532498.1;gbkey=CDS;gene=Nbr1;product=next to BRCA1 gene 1 protein isoform X6;protein_id=XP_006532498.1;extra_copy_number=0
CM058251.1	Liftoff	CDS	99260567	99260644	.	+	.	ID=cds-XP_006532498.1;Parent=rna-XM_006532435.1;Dbxref=GeneID:17966,GenBank:XP_006532498.1,MGI:MGI:108498;Name=XP_006532498.1;gbkey=CDS;gene=Nbr1;product=next to BRCA1 gene 1 protein isoform X6;protein_id=XP_006532498.1;extra_copy_number=0
CM058251.1	Liftoff	CDS	99261059	99261273	.	+	.	ID=cds-XP_006532498.1;Parent=rna-XM_006532435.1;Dbxref=GeneID:17966,GenBank:XP_006532498.1,MGI:MGI:108498;Name=XP_006532498.1;gbkey=CDS;gene=Nbr1;product=next to BRCA1 gene 1 protein isoform X6;protein_id=XP_006532498.1;extra_copy_number=0
CM058251.1	Liftoff	CDS	99261958	99262125	.	+	.	ID=cds-XP_006532498.1;Parent=rna-XM_006532435.1;Dbxref=GeneID:17966,GenBank:XP_006532498.1,MGI:MGI:108498;Name=XP_006532498.1;gbkey=CDS;gene=Nbr1;product=next to BRCA1 gene 1 protein isoform X6;protein_id=XP_006532498.1;extra_copy_number=0
CM058251.1	Liftoff	CDS	99263262	99263471	.	+	.	ID=cds-XP_006532498.1;Parent=rna-XM_006532435.1;Dbxref=GeneID:17966,GenBank:XP_006532498.1,MGI:MGI:108498;Name=XP_006532498.1;gbkey=CDS;gene=Nbr1;product=next to BRCA1 gene 1 protein isoform X6;protein_id=XP_006532498.1;extra_copy_number=0
CM058251.1	Liftoff	CDS	99264119	99264278	.	+	.	ID=cds-XP_006532498.1;Parent=rna-XM_006532435.1;Dbxref=GeneID:17966,GenBank:XP_006532498.1,MGI:MGI:108498;Name=XP_006532498.1;gbkey=CDS;gene=Nbr1;product=next to BRCA1 gene 1 protein isoform X6;protein_id=XP_006532498.1;extra_copy_number=0
CM058251.1	Liftoff	CDS	99264361	99264651	.	+	.	ID=cds-XP_006532498.1;Parent=rna-XM_006532435.1;Dbxref=GeneID:17966,GenBank:XP_006532498.1,MGI:MGI:108498;Name=XP_006532498.1;gbkey=CDS;gene=Nbr1;product=next to BRCA1 gene 1 protein isoform X6;protein_id=XP_006532498.1;extra_copy_number=0
CM058251.1	Liftoff	CDS	99266147	99266296	.	+	.	ID=cds-XP_006532498.1;Parent=rna-XM_006532435.1;Dbxref=GeneID:17966,GenBank:XP_006532498.1,MGI:MGI:108498;Name=XP_006532498.1;gbkey=CDS;gene=Nbr1;product=next to BRCA1 gene 1 protein isoform X6;protein_id=XP_006532498.1;extra_copy_number=0
CM058251.1	Liftoff	CDS	99266765	99266840	.	+	.	ID=cds-XP_006532498.1;Parent=rna-XM_006532435.1;Dbxref=GeneID:17966,GenBank:XP_006532498.1,MGI:MGI:108498;Name=XP_006532498.1;gbkey=CDS;gene=Nbr1;product=next to BRCA1 gene 1 protein isoform X6;protein_id=XP_006532498.1;extra_copy_number=0
CM058251.1	Liftoff	CDS	99267325	99267435	.	+	.	ID=cds-XP_006532498.1;Parent=rna-XM_006532435.1;Dbxref=GeneID:17966,GenBank:XP_006532498.1,MGI:MGI:108498;Name=XP_006532498.1;gbkey=CDS;gene=Nbr1;product=next to BRCA1 gene 1 protein isoform X6;protein_id=XP_006532498.1;extra_copy_number=0
CM058251.1	Liftoff	CDS	99267653	99267835	.	+	.	ID=cds-XP_006532498.1;Parent=rna-XM_006532435.1;Dbxref=GeneID:17966,GenBank:XP_006532498.1,MGI:MGI:108498;Name=XP_006532498.1;gbkey=CDS;gene=Nbr1;product=next to BRCA1 gene 1 protein isoform X6;protein_id=XP_006532498.1;extra_copy_number=0
CM058251.1	Liftoff	CDS	99267966	99268040	.	+	.	ID=cds-XP_006532498.1;Parent=rna-XM_006532435.1;Dbxref=GeneID:17966,GenBank:XP_006532498.1,MGI:MGI:108498;Name=XP_006532498.1;gbkey=CDS;gene=Nbr1;product=next to BRCA1 gene 1 protein isoform X6;protein_id=XP_006532498.1;extra_copy_number=0
CM058251.1	Liftoff	CDS	99269862	99270279	.	+	.	ID=cds-XP_006532498.1;Parent=rna-XM_006532435.1;Dbxref=GeneID:17966,GenBank:XP_006532498.1,MGI:MGI:108498;Name=XP_006532498.1;gbkey=CDS;gene=Nbr1;product=next to BRCA1 gene 1 protein isoform X6;protein_id=XP_006532498.1;extra_copy_number=0
CM058251.1	Liftoff	CDS	99271166	99271272	.	+	.	ID=cds-XP_006532498.1;Parent=rna-XM_006532435.1;Dbxref=GeneID:17966,GenBank:XP_006532498.1,MGI:MGI:108498;Name=XP_006532498.1;gbkey=CDS;gene=Nbr1;product=next to BRCA1 gene 1 protein isoform X6;protein_id=XP_006532498.1;extra_copy_number=0
CM058251.1	Liftoff	CDS	99275449	99275462	.	+	.	ID=cds-XP_006532498.1;Parent=rna-XM_006532435.1;Dbxref=GeneID:17966,GenBank:XP_006532498.1,MGI:MGI:108498;Name=XP_006532498.1;gbkey=CDS;gene=Nbr1;product=next to BRCA1 gene 1 protein isoform X6;protein_id=XP_006532498.1;extra_copy_number=0
CM058251.1	Liftoff	mRNA	99247521	99276815	.	+	.	ID=rna-XM_030245639.1;Parent=gene-Nbr1;Dbxref=GeneID:17966,GenBank:XM_030245639.1,MGI:MGI:108498;Name=XM_030245639.1;gbkey=mRNA;gene=Nbr1;model_evidence=Supporting evidence includes similarity to: 3 mRNAs%2C 160 ESTs%2C 972 long SRA reads%2C and 100%25 coverage of the annotated genomic feature by RNAseq alignments%2C including 49 samples with support for all annotated introns;product=NBR1%2C autophagy cargo receptor%2C transcript variant X5;transcript_id=XM_030245639.1;matches_ref_protein=True;valid_ORF=True;extra_copy_number=0
CM058251.1	Liftoff	exon	99247521	99247817	.	+	.	ID=exon-XM_030245639.1-1;Parent=rna-XM_030245639.1;Dbxref=GeneID:17966,GenBank:XM_030245639.1,MGI:MGI:108498;gbkey=mRNA;gene=Nbr1;product=NBR1%2C autophagy cargo receptor%2C transcript variant X5;transcript_id=XM_030245639.1;extra_copy_number=0
CM058251.1	Liftoff	exon	99248850	99248960	.	+	.	ID=exon-XM_030245639.1-2;Parent=rna-XM_030245639.1;Dbxref=GeneID:17966,GenBank:XM_030245639.1,MGI:MGI:108498;gbkey=mRNA;gene=Nbr1;product=NBR1%2C autophagy cargo receptor%2C transcript variant X5;transcript_id=XM_030245639.1;extra_copy_number=0
CM058251.1	Liftoff	exon	99250672	99250737	.	+	.	ID=exon-XM_030245639.1-3;Parent=rna-XM_030245639.1;Dbxref=GeneID:17966,GenBank:XM_030245639.1,MGI:MGI:108498;gbkey=mRNA;gene=Nbr1;product=NBR1%2C autophagy cargo receptor%2C transcript variant X5;transcript_id=XM_030245639.1;extra_copy_number=0
CM058251.1	Liftoff	exon	99251037	99251153	.	+	.	ID=exon-XM_030245639.1-4;Parent=rna-XM_030245639.1;Dbxref=GeneID:17966,GenBank:XM_030245639.1,MGI:MGI:108498;gbkey=mRNA;gene=Nbr1;product=NBR1%2C autophagy cargo receptor%2C transcript variant X5;transcript_id=XM_030245639.1;extra_copy_number=0
CM058251.1	Liftoff	exon	99254381	99254443	.	+	.	ID=exon-XM_030245639.1-5;Parent=rna-XM_030245639.1;Dbxref=GeneID:17966,GenBank:XM_030245639.1,MGI:MGI:108498;gbkey=mRNA;gene=Nbr1;product=NBR1%2C autophagy cargo receptor%2C transcript variant X5;transcript_id=XM_030245639.1;extra_copy_number=0
CM058251.1	Liftoff	exon	99255295	99255313	.	+	.	ID=exon-XM_030245639.1-6;Parent=rna-XM_030245639.1;Dbxref=GeneID:17966,GenBank:XM_030245639.1,MGI:MGI:108498;gbkey=mRNA;gene=Nbr1;product=NBR1%2C autophagy cargo receptor%2C transcript variant X5;transcript_id=XM_030245639.1;extra_copy_number=0
CM058251.1	Liftoff	exon	99257159	99257181	.	+	.	ID=exon-XM_030245639.1-7;Parent=rna-XM_030245639.1;Dbxref=GeneID:17966,GenBank:XM_030245639.1,MGI:MGI:108498;gbkey=mRNA;gene=Nbr1;product=NBR1%2C autophagy cargo receptor%2C transcript variant X5;transcript_id=XM_030245639.1;extra_copy_number=0
CM058251.1	Liftoff	exon	99259492	99259689	.	+	.	ID=exon-XM_030245639.1-8;Parent=rna-XM_030245639.1;Dbxref=GeneID:17966,GenBank:XM_030245639.1,MGI:MGI:108498;gbkey=mRNA;gene=Nbr1;product=NBR1%2C autophagy cargo receptor%2C transcript variant X5;transcript_id=XM_030245639.1;extra_copy_number=0
CM058251.1	Liftoff	exon	99260567	99260644	.	+	.	ID=exon-XM_030245639.1-9;Parent=rna-XM_030245639.1;Dbxref=GeneID:17966,GenBank:XM_030245639.1,MGI:MGI:108498;gbkey=mRNA;gene=Nbr1;product=NBR1%2C autophagy cargo receptor%2C transcript variant X5;transcript_id=XM_030245639.1;extra_copy_number=0
CM058251.1	Liftoff	exon	99261059	99261273	.	+	.	ID=exon-XM_030245639.1-10;Parent=rna-XM_030245639.1;Dbxref=GeneID:17966,GenBank:XM_030245639.1,MGI:MGI:108498;gbkey=mRNA;gene=Nbr1;product=NBR1%2C autophagy cargo receptor%2C transcript variant X5;transcript_id=XM_030245639.1;extra_copy_number=0
CM058251.1	Liftoff	exon	99261958	99262125	.	+	.	ID=exon-XM_030245639.1-11;Parent=rna-XM_030245639.1;Dbxref=GeneID:17966,GenBank:XM_030245639.1,MGI:MGI:108498;gbkey=mRNA;gene=Nbr1;product=NBR1%2C autophagy cargo receptor%2C transcript variant X5;transcript_id=XM_030245639.1;extra_copy_number=0
CM058251.1	Liftoff	exon	99263262	99263471	.	+	.	ID=exon-XM_030245639.1-12;Parent=rna-XM_030245639.1;Dbxref=GeneID:17966,GenBank:XM_030245639.1,MGI:MGI:108498;gbkey=mRNA;gene=Nbr1;product=NBR1%2C autophagy cargo receptor%2C transcript variant X5;transcript_id=XM_030245639.1;extra_copy_number=0
CM058251.1	Liftoff	exon	99264119	99264278	.	+	.	ID=exon-XM_030245639.1-13;Parent=rna-XM_030245639.1;Dbxref=GeneID:17966,GenBank:XM_030245639.1,MGI:MGI:108498;gbkey=mRNA;gene=Nbr1;product=NBR1%2C autophagy cargo receptor%2C transcript variant X5;transcript_id=XM_030245639.1;extra_copy_number=0
CM058251.1	Liftoff	exon	99264361	99264651	.	+	.	ID=exon-XM_030245639.1-14;Parent=rna-XM_030245639.1;Dbxref=GeneID:17966,GenBank:XM_030245639.1,MGI:MGI:108498;gbkey=mRNA;gene=Nbr1;product=NBR1%2C autophagy cargo receptor%2C transcript variant X5;transcript_id=XM_030245639.1;extra_copy_number=0
CM058251.1	Liftoff	exon	99266147	99266296	.	+	.	ID=exon-XM_030245639.1-15;Parent=rna-XM_030245639.1;Dbxref=GeneID:17966,GenBank:XM_030245639.1,MGI:MGI:108498;gbkey=mRNA;gene=Nbr1;product=NBR1%2C autophagy cargo receptor%2C transcript variant X5;transcript_id=XM_030245639.1;extra_copy_number=0
CM058251.1	Liftoff	exon	99266765	99266840	.	+	.	ID=exon-XM_030245639.1-16;Parent=rna-XM_030245639.1;Dbxref=GeneID:17966,GenBank:XM_030245639.1,MGI:MGI:108498;gbkey=mRNA;gene=Nbr1;product=NBR1%2C autophagy cargo receptor%2C transcript variant X5;transcript_id=XM_030245639.1;extra_copy_number=0
CM058251.1	Liftoff	exon	99267671	99267835	.	+	.	ID=exon-XM_030245639.1-17;Parent=rna-XM_030245639.1;Dbxref=GeneID:17966,GenBank:XM_030245639.1,MGI:MGI:108498;gbkey=mRNA;gene=Nbr1;product=NBR1%2C autophagy cargo receptor%2C transcript variant X5;transcript_id=XM_030245639.1;extra_copy_number=0
CM058251.1	Liftoff	exon	99267966	99268040	.	+	.	ID=exon-XM_030245639.1-18;Parent=rna-XM_030245639.1;Dbxref=GeneID:17966,GenBank:XM_030245639.1,MGI:MGI:108498;gbkey=mRNA;gene=Nbr1;product=NBR1%2C autophagy cargo receptor%2C transcript variant X5;transcript_id=XM_030245639.1;extra_copy_number=0
CM058251.1	Liftoff	exon	99269862	99269978	.	+	.	ID=exon-XM_030245639.1-19;Parent=rna-XM_030245639.1;Dbxref=GeneID:17966,GenBank:XM_030245639.1,MGI:MGI:108498;gbkey=mRNA;gene=Nbr1;product=NBR1%2C autophagy cargo receptor%2C transcript variant X5;transcript_id=XM_030245639.1;extra_copy_number=0
CM058251.1	Liftoff	exon	99270087	99270279	.	+	.	ID=exon-XM_030245639.1-20;Parent=rna-XM_030245639.1;Dbxref=GeneID:17966,GenBank:XM_030245639.1,MGI:MGI:108498;gbkey=mRNA;gene=Nbr1;product=NBR1%2C autophagy cargo receptor%2C transcript variant X5;transcript_id=XM_030245639.1;extra_copy_number=0
CM058251.1	Liftoff	exon	99271166	99271272	.	+	.	ID=exon-XM_030245639.1-21;Parent=rna-XM_030245639.1;Dbxref=GeneID:17966,GenBank:XM_030245639.1,MGI:MGI:108498;gbkey=mRNA;gene=Nbr1;product=NBR1%2C autophagy cargo receptor%2C transcript variant X5;transcript_id=XM_030245639.1;extra_copy_number=0
CM058251.1	Liftoff	exon	99272057	99272114	.	+	.	ID=exon-XM_030245639.1-22;Parent=rna-XM_030245639.1;Dbxref=GeneID:17966,GenBank:XM_030245639.1,MGI:MGI:108498;gbkey=mRNA;gene=Nbr1;product=NBR1%2C autophagy cargo receptor%2C transcript variant X5;transcript_id=XM_030245639.1;extra_copy_number=0
CM058251.1	Liftoff	exon	99272795	99272900	.	+	.	ID=exon-XM_030245639.1-23;Parent=rna-XM_030245639.1;Dbxref=GeneID:17966,GenBank:XM_030245639.1,MGI:MGI:108498;gbkey=mRNA;gene=Nbr1;product=NBR1%2C autophagy cargo receptor%2C transcript variant X5;transcript_id=XM_030245639.1;extra_copy_number=0
CM058251.1	Liftoff	exon	99275449	99276815	.	+	.	ID=exon-XM_030245639.1-24;Parent=rna-XM_030245639.1;Dbxref=GeneID:17966,GenBank:XM_030245639.1,MGI:MGI:108498;gbkey=mRNA;gene=Nbr1;product=NBR1%2C autophagy cargo receptor%2C transcript variant X5;transcript_id=XM_030245639.1;extra_copy_number=0
CM058251.1	Liftoff	CDS	99251052	99251153	.	+	.	ID=cds-XP_030101499.1;Parent=rna-XM_030245639.1;Dbxref=GeneID:17966,GenBank:XP_030101499.1,MGI:MGI:108498;Name=XP_030101499.1;gbkey=CDS;gene=Nbr1;product=next to BRCA1 gene 1 protein isoform X4;protein_id=XP_030101499.1;extra_copy_number=0
CM058251.1	Liftoff	CDS	99254381	99254443	.	+	.	ID=cds-XP_030101499.1;Parent=rna-XM_030245639.1;Dbxref=GeneID:17966,GenBank:XP_030101499.1,MGI:MGI:108498;Name=XP_030101499.1;gbkey=CDS;gene=Nbr1;product=next to BRCA1 gene 1 protein isoform X4;protein_id=XP_030101499.1;extra_copy_number=0
CM058251.1	Liftoff	CDS	99255295	99255313	.	+	.	ID=cds-XP_030101499.1;Parent=rna-XM_030245639.1;Dbxref=GeneID:17966,GenBank:XP_030101499.1,MGI:MGI:108498;Name=XP_030101499.1;gbkey=CDS;gene=Nbr1;product=next to BRCA1 gene 1 protein isoform X4;protein_id=XP_030101499.1;extra_copy_number=0
CM058251.1	Liftoff	CDS	99257159	99257181	.	+	.	ID=cds-XP_030101499.1;Parent=rna-XM_030245639.1;Dbxref=GeneID:17966,GenBank:XP_030101499.1,MGI:MGI:108498;Name=XP_030101499.1;gbkey=CDS;gene=Nbr1;product=next to BRCA1 gene 1 protein isoform X4;protein_id=XP_030101499.1;extra_copy_number=0
CM058251.1	Liftoff	CDS	99259492	99259689	.	+	.	ID=cds-XP_030101499.1;Parent=rna-XM_030245639.1;Dbxref=GeneID:17966,GenBank:XP_030101499.1,MGI:MGI:108498;Name=XP_030101499.1;gbkey=CDS;gene=Nbr1;product=next to BRCA1 gene 1 protein isoform X4;protein_id=XP_030101499.1;extra_copy_number=0
CM058251.1	Liftoff	CDS	99260567	99260644	.	+	.	ID=cds-XP_030101499.1;Parent=rna-XM_030245639.1;Dbxref=GeneID:17966,GenBank:XP_030101499.1,MGI:MGI:108498;Name=XP_030101499.1;gbkey=CDS;gene=Nbr1;product=next to BRCA1 gene 1 protein isoform X4;protein_id=XP_030101499.1;extra_copy_number=0
CM058251.1	Liftoff	CDS	99261059	99261273	.	+	.	ID=cds-XP_030101499.1;Parent=rna-XM_030245639.1;Dbxref=GeneID:17966,GenBank:XP_030101499.1,MGI:MGI:108498;Name=XP_030101499.1;gbkey=CDS;gene=Nbr1;product=next to BRCA1 gene 1 protein isoform X4;protein_id=XP_030101499.1;extra_copy_number=0
CM058251.1	Liftoff	CDS	99261958	99262125	.	+	.	ID=cds-XP_030101499.1;Parent=rna-XM_030245639.1;Dbxref=GeneID:17966,GenBank:XP_030101499.1,MGI:MGI:108498;Name=XP_030101499.1;gbkey=CDS;gene=Nbr1;product=next to BRCA1 gene 1 protein isoform X4;protein_id=XP_030101499.1;extra_copy_number=0
CM058251.1	Liftoff	CDS	99263262	99263471	.	+	.	ID=cds-XP_030101499.1;Parent=rna-XM_030245639.1;Dbxref=GeneID:17966,GenBank:XP_030101499.1,MGI:MGI:108498;Name=XP_030101499.1;gbkey=CDS;gene=Nbr1;product=next to BRCA1 gene 1 protein isoform X4;protein_id=XP_030101499.1;extra_copy_number=0
CM058251.1	Liftoff	CDS	99264119	99264278	.	+	.	ID=cds-XP_030101499.1;Parent=rna-XM_030245639.1;Dbxref=GeneID:17966,GenBank:XP_030101499.1,MGI:MGI:108498;Name=XP_030101499.1;gbkey=CDS;gene=Nbr1;product=next to BRCA1 gene 1 protein isoform X4;protein_id=XP_030101499.1;extra_copy_number=0
CM058251.1	Liftoff	CDS	99264361	99264651	.	+	.	ID=cds-XP_030101499.1;Parent=rna-XM_030245639.1;Dbxref=GeneID:17966,GenBank:XP_030101499.1,MGI:MGI:108498;Name=XP_030101499.1;gbkey=CDS;gene=Nbr1;product=next to BRCA1 gene 1 protein isoform X4;protein_id=XP_030101499.1;extra_copy_number=0
CM058251.1	Liftoff	CDS	99266147	99266296	.	+	.	ID=cds-XP_030101499.1;Parent=rna-XM_030245639.1;Dbxref=GeneID:17966,GenBank:XP_030101499.1,MGI:MGI:108498;Name=XP_030101499.1;gbkey=CDS;gene=Nbr1;product=next to BRCA1 gene 1 protein isoform X4;protein_id=XP_030101499.1;extra_copy_number=0
CM058251.1	Liftoff	CDS	99266765	99266840	.	+	.	ID=cds-XP_030101499.1;Parent=rna-XM_030245639.1;Dbxref=GeneID:17966,GenBank:XP_030101499.1,MGI:MGI:108498;Name=XP_030101499.1;gbkey=CDS;gene=Nbr1;product=next to BRCA1 gene 1 protein isoform X4;protein_id=XP_030101499.1;extra_copy_number=0
CM058251.1	Liftoff	CDS	99267671	99267835	.	+	.	ID=cds-XP_030101499.1;Parent=rna-XM_030245639.1;Dbxref=GeneID:17966,GenBank:XP_030101499.1,MGI:MGI:108498;Name=XP_030101499.1;gbkey=CDS;gene=Nbr1;product=next to BRCA1 gene 1 protein isoform X4;protein_id=XP_030101499.1;extra_copy_number=0
CM058251.1	Liftoff	CDS	99267966	99268040	.	+	.	ID=cds-XP_030101499.1;Parent=rna-XM_030245639.1;Dbxref=GeneID:17966,GenBank:XP_030101499.1,MGI:MGI:108498;Name=XP_030101499.1;gbkey=CDS;gene=Nbr1;product=next to BRCA1 gene 1 protein isoform X4;protein_id=XP_030101499.1;extra_copy_number=0
CM058251.1	Liftoff	CDS	99269862	99269978	.	+	.	ID=cds-XP_030101499.1;Parent=rna-XM_030245639.1;Dbxref=GeneID:17966,GenBank:XP_030101499.1,MGI:MGI:108498;Name=XP_030101499.1;gbkey=CDS;gene=Nbr1;product=next to BRCA1 gene 1 protein isoform X4;protein_id=XP_030101499.1;extra_copy_number=0
CM058251.1	Liftoff	CDS	99270087	99270279	.	+	.	ID=cds-XP_030101499.1;Parent=rna-XM_030245639.1;Dbxref=GeneID:17966,GenBank:XP_030101499.1,MGI:MGI:108498;Name=XP_030101499.1;gbkey=CDS;gene=Nbr1;product=next to BRCA1 gene 1 protein isoform X4;protein_id=XP_030101499.1;extra_copy_number=0
CM058251.1	Liftoff	CDS	99271166	99271272	.	+	.	ID=cds-XP_030101499.1;Parent=rna-XM_030245639.1;Dbxref=GeneID:17966,GenBank:XP_030101499.1,MGI:MGI:108498;Name=XP_030101499.1;gbkey=CDS;gene=Nbr1;product=next to BRCA1 gene 1 protein isoform X4;protein_id=XP_030101499.1;extra_copy_number=0
CM058251.1	Liftoff	CDS	99272057	99272114	.	+	.	ID=cds-XP_030101499.1;Parent=rna-XM_030245639.1;Dbxref=GeneID:17966,GenBank:XP_030101499.1,MGI:MGI:108498;Name=XP_030101499.1;gbkey=CDS;gene=Nbr1;product=next to BRCA1 gene 1 protein isoform X4;protein_id=XP_030101499.1;extra_copy_number=0
CM058251.1	Liftoff	CDS	99272795	99272900	.	+	.	ID=cds-XP_030101499.1;Parent=rna-XM_030245639.1;Dbxref=GeneID:17966,GenBank:XP_030101499.1,MGI:MGI:108498;Name=XP_030101499.1;gbkey=CDS;gene=Nbr1;product=next to BRCA1 gene 1 protein isoform X4;protein_id=XP_030101499.1;extra_copy_number=0
CM058251.1	Liftoff	CDS	99275449	99275622	.	+	.	ID=cds-XP_030101499.1;Parent=rna-XM_030245639.1;Dbxref=GeneID:17966,GenBank:XP_030101499.1,MGI:MGI:108498;Name=XP_030101499.1;gbkey=CDS;gene=Nbr1;product=next to BRCA1 gene 1 protein isoform X4;protein_id=XP_030101499.1;extra_copy_number=0
CM058251.1	Liftoff	mRNA	99247521	99276815	.	+	.	ID=rna-XM_030245641.1;Parent=gene-Nbr1;Dbxref=GeneID:17966,GenBank:XM_030245641.1,MGI:MGI:108498;Name=XM_030245641.1;gbkey=mRNA;gene=Nbr1;model_evidence=Supporting evidence includes similarity to: 2 mRNAs%2C 172 ESTs%2C 800 long SRA reads%2C and 100%25 coverage of the annotated genomic feature by RNAseq alignments%2C including 51 samples with support for all annotated introns;product=NBR1%2C autophagy cargo receptor%2C transcript variant X9;transcript_id=XM_030245641.1;matches_ref_protein=True;valid_ORF=True;extra_copy_number=0
CM058251.1	Liftoff	exon	99247521	99247817	.	+	.	ID=exon-XM_030245641.1-1;Parent=rna-XM_030245641.1;Dbxref=GeneID:17966,GenBank:XM_030245641.1,MGI:MGI:108498;gbkey=mRNA;gene=Nbr1;product=NBR1%2C autophagy cargo receptor%2C transcript variant X9;transcript_id=XM_030245641.1;extra_copy_number=0
CM058251.1	Liftoff	exon	99248850	99248960	.	+	.	ID=exon-XM_030245641.1-2;Parent=rna-XM_030245641.1;Dbxref=GeneID:17966,GenBank:XM_030245641.1,MGI:MGI:108498;gbkey=mRNA;gene=Nbr1;product=NBR1%2C autophagy cargo receptor%2C transcript variant X9;transcript_id=XM_030245641.1;extra_copy_number=0
CM058251.1	Liftoff	exon	99250672	99250737	.	+	.	ID=exon-XM_030245641.1-3;Parent=rna-XM_030245641.1;Dbxref=GeneID:17966,GenBank:XM_030245641.1,MGI:MGI:108498;gbkey=mRNA;gene=Nbr1;product=NBR1%2C autophagy cargo receptor%2C transcript variant X9;transcript_id=XM_030245641.1;extra_copy_number=0
CM058251.1	Liftoff	exon	99251037	99251153	.	+	.	ID=exon-XM_030245641.1-4;Parent=rna-XM_030245641.1;Dbxref=GeneID:17966,GenBank:XM_030245641.1,MGI:MGI:108498;gbkey=mRNA;gene=Nbr1;product=NBR1%2C autophagy cargo receptor%2C transcript variant X9;transcript_id=XM_030245641.1;extra_copy_number=0
CM058251.1	Liftoff	exon	99254381	99254443	.	+	.	ID=exon-XM_030245641.1-5;Parent=rna-XM_030245641.1;Dbxref=GeneID:17966,GenBank:XM_030245641.1,MGI:MGI:108498;gbkey=mRNA;gene=Nbr1;product=NBR1%2C autophagy cargo receptor%2C transcript variant X9;transcript_id=XM_030245641.1;extra_copy_number=0
CM058251.1	Liftoff	exon	99255295	99255313	.	+	.	ID=exon-XM_030245641.1-6;Parent=rna-XM_030245641.1;Dbxref=GeneID:17966,GenBank:XM_030245641.1,MGI:MGI:108498;gbkey=mRNA;gene=Nbr1;product=NBR1%2C autophagy cargo receptor%2C transcript variant X9;transcript_id=XM_030245641.1;extra_copy_number=0
CM058251.1	Liftoff	exon	99257159	99257181	.	+	.	ID=exon-XM_030245641.1-7;Parent=rna-XM_030245641.1;Dbxref=GeneID:17966,GenBank:XM_030245641.1,MGI:MGI:108498;gbkey=mRNA;gene=Nbr1;product=NBR1%2C autophagy cargo receptor%2C transcript variant X9;transcript_id=XM_030245641.1;extra_copy_number=0
CM058251.1	Liftoff	exon	99259492	99259689	.	+	.	ID=exon-XM_030245641.1-8;Parent=rna-XM_030245641.1;Dbxref=GeneID:17966,GenBank:XM_030245641.1,MGI:MGI:108498;gbkey=mRNA;gene=Nbr1;product=NBR1%2C autophagy cargo receptor%2C transcript variant X9;transcript_id=XM_030245641.1;extra_copy_number=0
CM058251.1	Liftoff	exon	99260567	99260644	.	+	.	ID=exon-XM_030245641.1-9;Parent=rna-XM_030245641.1;Dbxref=GeneID:17966,GenBank:XM_030245641.1,MGI:MGI:108498;gbkey=mRNA;gene=Nbr1;product=NBR1%2C autophagy cargo receptor%2C transcript variant X9;transcript_id=XM_030245641.1;extra_copy_number=0
CM058251.1	Liftoff	exon	99261059	99261273	.	+	.	ID=exon-XM_030245641.1-10;Parent=rna-XM_030245641.1;Dbxref=GeneID:17966,GenBank:XM_030245641.1,MGI:MGI:108498;gbkey=mRNA;gene=Nbr1;product=NBR1%2C autophagy cargo receptor%2C transcript variant X9;transcript_id=XM_030245641.1;extra_copy_number=0
CM058251.1	Liftoff	exon	99261958	99262125	.	+	.	ID=exon-XM_030245641.1-11;Parent=rna-XM_030245641.1;Dbxref=GeneID:17966,GenBank:XM_030245641.1,MGI:MGI:108498;gbkey=mRNA;gene=Nbr1;product=NBR1%2C autophagy cargo receptor%2C transcript variant X9;transcript_id=XM_030245641.1;extra_copy_number=0
CM058251.1	Liftoff	exon	99263262	99263471	.	+	.	ID=exon-XM_030245641.1-12;Parent=rna-XM_030245641.1;Dbxref=GeneID:17966,GenBank:XM_030245641.1,MGI:MGI:108498;gbkey=mRNA;gene=Nbr1;product=NBR1%2C autophagy cargo receptor%2C transcript variant X9;transcript_id=XM_030245641.1;extra_copy_number=0
CM058251.1	Liftoff	exon	99264119	99264278	.	+	.	ID=exon-XM_030245641.1-13;Parent=rna-XM_030245641.1;Dbxref=GeneID:17966,GenBank:XM_030245641.1,MGI:MGI:108498;gbkey=mRNA;gene=Nbr1;product=NBR1%2C autophagy cargo receptor%2C transcript variant X9;transcript_id=XM_030245641.1;extra_copy_number=0
CM058251.1	Liftoff	exon	99264361	99264651	.	+	.	ID=exon-XM_030245641.1-14;Parent=rna-XM_030245641.1;Dbxref=GeneID:17966,GenBank:XM_030245641.1,MGI:MGI:108498;gbkey=mRNA;gene=Nbr1;product=NBR1%2C autophagy cargo receptor%2C transcript variant X9;transcript_id=XM_030245641.1;extra_copy_number=0
CM058251.1	Liftoff	exon	99266147	99266296	.	+	.	ID=exon-XM_030245641.1-15;Parent=rna-XM_030245641.1;Dbxref=GeneID:17966,GenBank:XM_030245641.1,MGI:MGI:108498;gbkey=mRNA;gene=Nbr1;product=NBR1%2C autophagy cargo receptor%2C transcript variant X9;transcript_id=XM_030245641.1;extra_copy_number=0
CM058251.1	Liftoff	exon	99266765	99266840	.	+	.	ID=exon-XM_030245641.1-16;Parent=rna-XM_030245641.1;Dbxref=GeneID:17966,GenBank:XM_030245641.1,MGI:MGI:108498;gbkey=mRNA;gene=Nbr1;product=NBR1%2C autophagy cargo receptor%2C transcript variant X9;transcript_id=XM_030245641.1;extra_copy_number=0
CM058251.1	Liftoff	exon	99267671	99267835	.	+	.	ID=exon-XM_030245641.1-17;Parent=rna-XM_030245641.1;Dbxref=GeneID:17966,GenBank:XM_030245641.1,MGI:MGI:108498;gbkey=mRNA;gene=Nbr1;product=NBR1%2C autophagy cargo receptor%2C transcript variant X9;transcript_id=XM_030245641.1;extra_copy_number=0
CM058251.1	Liftoff	exon	99267966	99268040	.	+	.	ID=exon-XM_030245641.1-18;Parent=rna-XM_030245641.1;Dbxref=GeneID:17966,GenBank:XM_030245641.1,MGI:MGI:108498;gbkey=mRNA;gene=Nbr1;product=NBR1%2C autophagy cargo receptor%2C transcript variant X9;transcript_id=XM_030245641.1;extra_copy_number=0
CM058251.1	Liftoff	exon	99269862	99270279	.	+	.	ID=exon-XM_030245641.1-19;Parent=rna-XM_030245641.1;Dbxref=GeneID:17966,GenBank:XM_030245641.1,MGI:MGI:108498;gbkey=mRNA;gene=Nbr1;product=NBR1%2C autophagy cargo receptor%2C transcript variant X9;transcript_id=XM_030245641.1;extra_copy_number=0
CM058251.1	Liftoff	exon	99271166	99271272	.	+	.	ID=exon-XM_030245641.1-20;Parent=rna-XM_030245641.1;Dbxref=GeneID:17966,GenBank:XM_030245641.1,MGI:MGI:108498;gbkey=mRNA;gene=Nbr1;product=NBR1%2C autophagy cargo receptor%2C transcript variant X9;transcript_id=XM_030245641.1;extra_copy_number=0
CM058251.1	Liftoff	exon	99272057	99272114	.	+	.	ID=exon-XM_030245641.1-21;Parent=rna-XM_030245641.1;Dbxref=GeneID:17966,GenBank:XM_030245641.1,MGI:MGI:108498;gbkey=mRNA;gene=Nbr1;product=NBR1%2C autophagy cargo receptor%2C transcript variant X9;transcript_id=XM_030245641.1;extra_copy_number=0
CM058251.1	Liftoff	exon	99275449	99276815	.	+	.	ID=exon-XM_030245641.1-22;Parent=rna-XM_030245641.1;Dbxref=GeneID:17966,GenBank:XM_030245641.1,MGI:MGI:108498;gbkey=mRNA;gene=Nbr1;product=NBR1%2C autophagy cargo receptor%2C transcript variant X9;transcript_id=XM_030245641.1;extra_copy_number=0
CM058251.1	Liftoff	CDS	99251052	99251153	.	+	.	ID=cds-XP_030101501.1;Parent=rna-XM_030245641.1;Dbxref=GeneID:17966,GenBank:XP_030101501.1,MGI:MGI:108498;Name=XP_030101501.1;gbkey=CDS;gene=Nbr1;product=next to BRCA1 gene 1 protein isoform X7;protein_id=XP_030101501.1;extra_copy_number=0
CM058251.1	Liftoff	CDS	99254381	99254443	.	+	.	ID=cds-XP_030101501.1;Parent=rna-XM_030245641.1;Dbxref=GeneID:17966,GenBank:XP_030101501.1,MGI:MGI:108498;Name=XP_030101501.1;gbkey=CDS;gene=Nbr1;product=next to BRCA1 gene 1 protein isoform X7;protein_id=XP_030101501.1;extra_copy_number=0
CM058251.1	Liftoff	CDS	99255295	99255313	.	+	.	ID=cds-XP_030101501.1;Parent=rna-XM_030245641.1;Dbxref=GeneID:17966,GenBank:XP_030101501.1,MGI:MGI:108498;Name=XP_030101501.1;gbkey=CDS;gene=Nbr1;product=next to BRCA1 gene 1 protein isoform X7;protein_id=XP_030101501.1;extra_copy_number=0
CM058251.1	Liftoff	CDS	99257159	99257181	.	+	.	ID=cds-XP_030101501.1;Parent=rna-XM_030245641.1;Dbxref=GeneID:17966,GenBank:XP_030101501.1,MGI:MGI:108498;Name=XP_030101501.1;gbkey=CDS;gene=Nbr1;product=next to BRCA1 gene 1 protein isoform X7;protein_id=XP_030101501.1;extra_copy_number=0
CM058251.1	Liftoff	CDS	99259492	99259689	.	+	.	ID=cds-XP_030101501.1;Parent=rna-XM_030245641.1;Dbxref=GeneID:17966,GenBank:XP_030101501.1,MGI:MGI:108498;Name=XP_030101501.1;gbkey=CDS;gene=Nbr1;product=next to BRCA1 gene 1 protein isoform X7;protein_id=XP_030101501.1;extra_copy_number=0
CM058251.1	Liftoff	CDS	99260567	99260644	.	+	.	ID=cds-XP_030101501.1;Parent=rna-XM_030245641.1;Dbxref=GeneID:17966,GenBank:XP_030101501.1,MGI:MGI:108498;Name=XP_030101501.1;gbkey=CDS;gene=Nbr1;product=next to BRCA1 gene 1 protein isoform X7;protein_id=XP_030101501.1;extra_copy_number=0
CM058251.1	Liftoff	CDS	99261059	99261273	.	+	.	ID=cds-XP_030101501.1;Parent=rna-XM_030245641.1;Dbxref=GeneID:17966,GenBank:XP_030101501.1,MGI:MGI:108498;Name=XP_030101501.1;gbkey=CDS;gene=Nbr1;product=next to BRCA1 gene 1 protein isoform X7;protein_id=XP_030101501.1;extra_copy_number=0
CM058251.1	Liftoff	CDS	99261958	99262125	.	+	.	ID=cds-XP_030101501.1;Parent=rna-XM_030245641.1;Dbxref=GeneID:17966,GenBank:XP_030101501.1,MGI:MGI:108498;Name=XP_030101501.1;gbkey=CDS;gene=Nbr1;product=next to BRCA1 gene 1 protein isoform X7;protein_id=XP_030101501.1;extra_copy_number=0
CM058251.1	Liftoff	CDS	99263262	99263471	.	+	.	ID=cds-XP_030101501.1;Parent=rna-XM_030245641.1;Dbxref=GeneID:17966,GenBank:XP_030101501.1,MGI:MGI:108498;Name=XP_030101501.1;gbkey=CDS;gene=Nbr1;product=next to BRCA1 gene 1 protein isoform X7;protein_id=XP_030101501.1;extra_copy_number=0
CM058251.1	Liftoff	CDS	99264119	99264278	.	+	.	ID=cds-XP_030101501.1;Parent=rna-XM_030245641.1;Dbxref=GeneID:17966,GenBank:XP_030101501.1,MGI:MGI:108498;Name=XP_030101501.1;gbkey=CDS;gene=Nbr1;product=next to BRCA1 gene 1 protein isoform X7;protein_id=XP_030101501.1;extra_copy_number=0
CM058251.1	Liftoff	CDS	99264361	99264651	.	+	.	ID=cds-XP_030101501.1;Parent=rna-XM_030245641.1;Dbxref=GeneID:17966,GenBank:XP_030101501.1,MGI:MGI:108498;Name=XP_030101501.1;gbkey=CDS;gene=Nbr1;product=next to BRCA1 gene 1 protein isoform X7;protein_id=XP_030101501.1;extra_copy_number=0
CM058251.1	Liftoff	CDS	99266147	99266296	.	+	.	ID=cds-XP_030101501.1;Parent=rna-XM_030245641.1;Dbxref=GeneID:17966,GenBank:XP_030101501.1,MGI:MGI:108498;Name=XP_030101501.1;gbkey=CDS;gene=Nbr1;product=next to BRCA1 gene 1 protein isoform X7;protein_id=XP_030101501.1;extra_copy_number=0
CM058251.1	Liftoff	CDS	99266765	99266840	.	+	.	ID=cds-XP_030101501.1;Parent=rna-XM_030245641.1;Dbxref=GeneID:17966,GenBank:XP_030101501.1,MGI:MGI:108498;Name=XP_030101501.1;gbkey=CDS;gene=Nbr1;product=next to BRCA1 gene 1 protein isoform X7;protein_id=XP_030101501.1;extra_copy_number=0
CM058251.1	Liftoff	CDS	99267671	99267835	.	+	.	ID=cds-XP_030101501.1;Parent=rna-XM_030245641.1;Dbxref=GeneID:17966,GenBank:XP_030101501.1,MGI:MGI:108498;Name=XP_030101501.1;gbkey=CDS;gene=Nbr1;product=next to BRCA1 gene 1 protein isoform X7;protein_id=XP_030101501.1;extra_copy_number=0
CM058251.1	Liftoff	CDS	99267966	99268040	.	+	.	ID=cds-XP_030101501.1;Parent=rna-XM_030245641.1;Dbxref=GeneID:17966,GenBank:XP_030101501.1,MGI:MGI:108498;Name=XP_030101501.1;gbkey=CDS;gene=Nbr1;product=next to BRCA1 gene 1 protein isoform X7;protein_id=XP_030101501.1;extra_copy_number=0
CM058251.1	Liftoff	CDS	99269862	99270279	.	+	.	ID=cds-XP_030101501.1;Parent=rna-XM_030245641.1;Dbxref=GeneID:17966,GenBank:XP_030101501.1,MGI:MGI:108498;Name=XP_030101501.1;gbkey=CDS;gene=Nbr1;product=next to BRCA1 gene 1 protein isoform X7;protein_id=XP_030101501.1;extra_copy_number=0
CM058251.1	Liftoff	CDS	99271166	99271272	.	+	.	ID=cds-XP_030101501.1;Parent=rna-XM_030245641.1;Dbxref=GeneID:17966,GenBank:XP_030101501.1,MGI:MGI:108498;Name=XP_030101501.1;gbkey=CDS;gene=Nbr1;product=next to BRCA1 gene 1 protein isoform X7;protein_id=XP_030101501.1;extra_copy_number=0
CM058251.1	Liftoff	CDS	99272057	99272114	.	+	.	ID=cds-XP_030101501.1;Parent=rna-XM_030245641.1;Dbxref=GeneID:17966,GenBank:XP_030101501.1,MGI:MGI:108498;Name=XP_030101501.1;gbkey=CDS;gene=Nbr1;product=next to BRCA1 gene 1 protein isoform X7;protein_id=XP_030101501.1;extra_copy_number=0
CM058251.1	Liftoff	CDS	99275449	99275482	.	+	.	ID=cds-XP_030101501.1;Parent=rna-XM_030245641.1;Dbxref=GeneID:17966,GenBank:XP_030101501.1,MGI:MGI:108498;Name=XP_030101501.1;gbkey=CDS;gene=Nbr1;product=next to BRCA1 gene 1 protein isoform X7;protein_id=XP_030101501.1;extra_copy_number=0
CM058251.1	Liftoff	mRNA	99247521	99276815	.	+	.	ID=rna-XM_030245642.1;Parent=gene-Nbr1;Dbxref=GeneID:17966,GenBank:XM_030245642.1,MGI:MGI:108498;Name=XM_030245642.1;gbkey=mRNA;gene=Nbr1;model_evidence=Supporting evidence includes similarity to: 2 mRNAs%2C 171 ESTs%2C 583 long SRA reads%2C and 100%25 coverage of the annotated genomic feature by RNAseq alignments%2C including 48 samples with support for all annotated introns;product=NBR1%2C autophagy cargo receptor%2C transcript variant X10;transcript_id=XM_030245642.1;matches_ref_protein=True;valid_ORF=True;extra_copy_number=0
CM058251.1	Liftoff	exon	99247521	99247817	.	+	.	ID=exon-XM_030245642.1-1;Parent=rna-XM_030245642.1;Dbxref=GeneID:17966,GenBank:XM_030245642.1,MGI:MGI:108498;gbkey=mRNA;gene=Nbr1;product=NBR1%2C autophagy cargo receptor%2C transcript variant X10;transcript_id=XM_030245642.1;extra_copy_number=0
CM058251.1	Liftoff	exon	99248850	99248960	.	+	.	ID=exon-XM_030245642.1-2;Parent=rna-XM_030245642.1;Dbxref=GeneID:17966,GenBank:XM_030245642.1,MGI:MGI:108498;gbkey=mRNA;gene=Nbr1;product=NBR1%2C autophagy cargo receptor%2C transcript variant X10;transcript_id=XM_030245642.1;extra_copy_number=0
CM058251.1	Liftoff	exon	99250672	99250737	.	+	.	ID=exon-XM_030245642.1-3;Parent=rna-XM_030245642.1;Dbxref=GeneID:17966,GenBank:XM_030245642.1,MGI:MGI:108498;gbkey=mRNA;gene=Nbr1;product=NBR1%2C autophagy cargo receptor%2C transcript variant X10;transcript_id=XM_030245642.1;extra_copy_number=0
CM058251.1	Liftoff	exon	99251037	99251153	.	+	.	ID=exon-XM_030245642.1-4;Parent=rna-XM_030245642.1;Dbxref=GeneID:17966,GenBank:XM_030245642.1,MGI:MGI:108498;gbkey=mRNA;gene=Nbr1;product=NBR1%2C autophagy cargo receptor%2C transcript variant X10;transcript_id=XM_030245642.1;extra_copy_number=0
CM058251.1	Liftoff	exon	99254381	99254443	.	+	.	ID=exon-XM_030245642.1-5;Parent=rna-XM_030245642.1;Dbxref=GeneID:17966,GenBank:XM_030245642.1,MGI:MGI:108498;gbkey=mRNA;gene=Nbr1;product=NBR1%2C autophagy cargo receptor%2C transcript variant X10;transcript_id=XM_030245642.1;extra_copy_number=0
CM058251.1	Liftoff	exon	99255295	99255313	.	+	.	ID=exon-XM_030245642.1-6;Parent=rna-XM_030245642.1;Dbxref=GeneID:17966,GenBank:XM_030245642.1,MGI:MGI:108498;gbkey=mRNA;gene=Nbr1;product=NBR1%2C autophagy cargo receptor%2C transcript variant X10;transcript_id=XM_030245642.1;extra_copy_number=0
CM058251.1	Liftoff	exon	99257159	99257181	.	+	.	ID=exon-XM_030245642.1-7;Parent=rna-XM_030245642.1;Dbxref=GeneID:17966,GenBank:XM_030245642.1,MGI:MGI:108498;gbkey=mRNA;gene=Nbr1;product=NBR1%2C autophagy cargo receptor%2C transcript variant X10;transcript_id=XM_030245642.1;extra_copy_number=0
CM058251.1	Liftoff	exon	99259492	99259689	.	+	.	ID=exon-XM_030245642.1-8;Parent=rna-XM_030245642.1;Dbxref=GeneID:17966,GenBank:XM_030245642.1,MGI:MGI:108498;gbkey=mRNA;gene=Nbr1;product=NBR1%2C autophagy cargo receptor%2C transcript variant X10;transcript_id=XM_030245642.1;extra_copy_number=0
CM058251.1	Liftoff	exon	99260567	99260644	.	+	.	ID=exon-XM_030245642.1-9;Parent=rna-XM_030245642.1;Dbxref=GeneID:17966,GenBank:XM_030245642.1,MGI:MGI:108498;gbkey=mRNA;gene=Nbr1;product=NBR1%2C autophagy cargo receptor%2C transcript variant X10;transcript_id=XM_030245642.1;extra_copy_number=0
CM058251.1	Liftoff	exon	99261059	99261273	.	+	.	ID=exon-XM_030245642.1-10;Parent=rna-XM_030245642.1;Dbxref=GeneID:17966,GenBank:XM_030245642.1,MGI:MGI:108498;gbkey=mRNA;gene=Nbr1;product=NBR1%2C autophagy cargo receptor%2C transcript variant X10;transcript_id=XM_030245642.1;extra_copy_number=0
CM058251.1	Liftoff	exon	99261958	99262125	.	+	.	ID=exon-XM_030245642.1-11;Parent=rna-XM_030245642.1;Dbxref=GeneID:17966,GenBank:XM_030245642.1,MGI:MGI:108498;gbkey=mRNA;gene=Nbr1;product=NBR1%2C autophagy cargo receptor%2C transcript variant X10;transcript_id=XM_030245642.1;extra_copy_number=0
CM058251.1	Liftoff	exon	99263262	99263471	.	+	.	ID=exon-XM_030245642.1-12;Parent=rna-XM_030245642.1;Dbxref=GeneID:17966,GenBank:XM_030245642.1,MGI:MGI:108498;gbkey=mRNA;gene=Nbr1;product=NBR1%2C autophagy cargo receptor%2C transcript variant X10;transcript_id=XM_030245642.1;extra_copy_number=0
CM058251.1	Liftoff	exon	99264119	99264278	.	+	.	ID=exon-XM_030245642.1-13;Parent=rna-XM_030245642.1;Dbxref=GeneID:17966,GenBank:XM_030245642.1,MGI:MGI:108498;gbkey=mRNA;gene=Nbr1;product=NBR1%2C autophagy cargo receptor%2C transcript variant X10;transcript_id=XM_030245642.1;extra_copy_number=0
CM058251.1	Liftoff	exon	99264361	99264651	.	+	.	ID=exon-XM_030245642.1-14;Parent=rna-XM_030245642.1;Dbxref=GeneID:17966,GenBank:XM_030245642.1,MGI:MGI:108498;gbkey=mRNA;gene=Nbr1;product=NBR1%2C autophagy cargo receptor%2C transcript variant X10;transcript_id=XM_030245642.1;extra_copy_number=0
CM058251.1	Liftoff	exon	99266147	99266296	.	+	.	ID=exon-XM_030245642.1-15;Parent=rna-XM_030245642.1;Dbxref=GeneID:17966,GenBank:XM_030245642.1,MGI:MGI:108498;gbkey=mRNA;gene=Nbr1;product=NBR1%2C autophagy cargo receptor%2C transcript variant X10;transcript_id=XM_030245642.1;extra_copy_number=0
CM058251.1	Liftoff	exon	99266765	99266840	.	+	.	ID=exon-XM_030245642.1-16;Parent=rna-XM_030245642.1;Dbxref=GeneID:17966,GenBank:XM_030245642.1,MGI:MGI:108498;gbkey=mRNA;gene=Nbr1;product=NBR1%2C autophagy cargo receptor%2C transcript variant X10;transcript_id=XM_030245642.1;extra_copy_number=0
CM058251.1	Liftoff	exon	99267671	99267835	.	+	.	ID=exon-XM_030245642.1-17;Parent=rna-XM_030245642.1;Dbxref=GeneID:17966,GenBank:XM_030245642.1,MGI:MGI:108498;gbkey=mRNA;gene=Nbr1;product=NBR1%2C autophagy cargo receptor%2C transcript variant X10;transcript_id=XM_030245642.1;extra_copy_number=0
CM058251.1	Liftoff	exon	99267966	99268040	.	+	.	ID=exon-XM_030245642.1-18;Parent=rna-XM_030245642.1;Dbxref=GeneID:17966,GenBank:XM_030245642.1,MGI:MGI:108498;gbkey=mRNA;gene=Nbr1;product=NBR1%2C autophagy cargo receptor%2C transcript variant X10;transcript_id=XM_030245642.1;extra_copy_number=0
CM058251.1	Liftoff	exon	99269862	99270279	.	+	.	ID=exon-XM_030245642.1-19;Parent=rna-XM_030245642.1;Dbxref=GeneID:17966,GenBank:XM_030245642.1,MGI:MGI:108498;gbkey=mRNA;gene=Nbr1;product=NBR1%2C autophagy cargo receptor%2C transcript variant X10;transcript_id=XM_030245642.1;extra_copy_number=0
CM058251.1	Liftoff	exon	99271166	99271272	.	+	.	ID=exon-XM_030245642.1-20;Parent=rna-XM_030245642.1;Dbxref=GeneID:17966,GenBank:XM_030245642.1,MGI:MGI:108498;gbkey=mRNA;gene=Nbr1;product=NBR1%2C autophagy cargo receptor%2C transcript variant X10;transcript_id=XM_030245642.1;extra_copy_number=0
CM058251.1	Liftoff	exon	99275449	99276815	.	+	.	ID=exon-XM_030245642.1-21;Parent=rna-XM_030245642.1;Dbxref=GeneID:17966,GenBank:XM_030245642.1,MGI:MGI:108498;gbkey=mRNA;gene=Nbr1;product=NBR1%2C autophagy cargo receptor%2C transcript variant X10;transcript_id=XM_030245642.1;extra_copy_number=0
CM058251.1	Liftoff	CDS	99251052	99251153	.	+	.	ID=cds-XP_030101502.1;Parent=rna-XM_030245642.1;Dbxref=GeneID:17966,GenBank:XP_030101502.1,MGI:MGI:108498;Name=XP_030101502.1;gbkey=CDS;gene=Nbr1;product=next to BRCA1 gene 1 protein isoform X8;protein_id=XP_030101502.1;extra_copy_number=0
CM058251.1	Liftoff	CDS	99254381	99254443	.	+	.	ID=cds-XP_030101502.1;Parent=rna-XM_030245642.1;Dbxref=GeneID:17966,GenBank:XP_030101502.1,MGI:MGI:108498;Name=XP_030101502.1;gbkey=CDS;gene=Nbr1;product=next to BRCA1 gene 1 protein isoform X8;protein_id=XP_030101502.1;extra_copy_number=0
CM058251.1	Liftoff	CDS	99255295	99255313	.	+	.	ID=cds-XP_030101502.1;Parent=rna-XM_030245642.1;Dbxref=GeneID:17966,GenBank:XP_030101502.1,MGI:MGI:108498;Name=XP_030101502.1;gbkey=CDS;gene=Nbr1;product=next to BRCA1 gene 1 protein isoform X8;protein_id=XP_030101502.1;extra_copy_number=0
CM058251.1	Liftoff	CDS	99257159	99257181	.	+	.	ID=cds-XP_030101502.1;Parent=rna-XM_030245642.1;Dbxref=GeneID:17966,GenBank:XP_030101502.1,MGI:MGI:108498;Name=XP_030101502.1;gbkey=CDS;gene=Nbr1;product=next to BRCA1 gene 1 protein isoform X8;protein_id=XP_030101502.1;extra_copy_number=0
CM058251.1	Liftoff	CDS	99259492	99259689	.	+	.	ID=cds-XP_030101502.1;Parent=rna-XM_030245642.1;Dbxref=GeneID:17966,GenBank:XP_030101502.1,MGI:MGI:108498;Name=XP_030101502.1;gbkey=CDS;gene=Nbr1;product=next to BRCA1 gene 1 protein isoform X8;protein_id=XP_030101502.1;extra_copy_number=0
CM058251.1	Liftoff	CDS	99260567	99260644	.	+	.	ID=cds-XP_030101502.1;Parent=rna-XM_030245642.1;Dbxref=GeneID:17966,GenBank:XP_030101502.1,MGI:MGI:108498;Name=XP_030101502.1;gbkey=CDS;gene=Nbr1;product=next to BRCA1 gene 1 protein isoform X8;protein_id=XP_030101502.1;extra_copy_number=0
CM058251.1	Liftoff	CDS	99261059	99261273	.	+	.	ID=cds-XP_030101502.1;Parent=rna-XM_030245642.1;Dbxref=GeneID:17966,GenBank:XP_030101502.1,MGI:MGI:108498;Name=XP_030101502.1;gbkey=CDS;gene=Nbr1;product=next to BRCA1 gene 1 protein isoform X8;protein_id=XP_030101502.1;extra_copy_number=0
CM058251.1	Liftoff	CDS	99261958	99262125	.	+	.	ID=cds-XP_030101502.1;Parent=rna-XM_030245642.1;Dbxref=GeneID:17966,GenBank:XP_030101502.1,MGI:MGI:108498;Name=XP_030101502.1;gbkey=CDS;gene=Nbr1;product=next to BRCA1 gene 1 protein isoform X8;protein_id=XP_030101502.1;extra_copy_number=0
CM058251.1	Liftoff	CDS	99263262	99263471	.	+	.	ID=cds-XP_030101502.1;Parent=rna-XM_030245642.1;Dbxref=GeneID:17966,GenBank:XP_030101502.1,MGI:MGI:108498;Name=XP_030101502.1;gbkey=CDS;gene=Nbr1;product=next to BRCA1 gene 1 protein isoform X8;protein_id=XP_030101502.1;extra_copy_number=0
CM058251.1	Liftoff	CDS	99264119	99264278	.	+	.	ID=cds-XP_030101502.1;Parent=rna-XM_030245642.1;Dbxref=GeneID:17966,GenBank:XP_030101502.1,MGI:MGI:108498;Name=XP_030101502.1;gbkey=CDS;gene=Nbr1;product=next to BRCA1 gene 1 protein isoform X8;protein_id=XP_030101502.1;extra_copy_number=0
CM058251.1	Liftoff	CDS	99264361	99264651	.	+	.	ID=cds-XP_030101502.1;Parent=rna-XM_030245642.1;Dbxref=GeneID:17966,GenBank:XP_030101502.1,MGI:MGI:108498;Name=XP_030101502.1;gbkey=CDS;gene=Nbr1;product=next to BRCA1 gene 1 protein isoform X8;protein_id=XP_030101502.1;extra_copy_number=0
CM058251.1	Liftoff	CDS	99266147	99266296	.	+	.	ID=cds-XP_030101502.1;Parent=rna-XM_030245642.1;Dbxref=GeneID:17966,GenBank:XP_030101502.1,MGI:MGI:108498;Name=XP_030101502.1;gbkey=CDS;gene=Nbr1;product=next to BRCA1 gene 1 protein isoform X8;protein_id=XP_030101502.1;extra_copy_number=0
CM058251.1	Liftoff	CDS	99266765	99266840	.	+	.	ID=cds-XP_030101502.1;Parent=rna-XM_030245642.1;Dbxref=GeneID:17966,GenBank:XP_030101502.1,MGI:MGI:108498;Name=XP_030101502.1;gbkey=CDS;gene=Nbr1;product=next to BRCA1 gene 1 protein isoform X8;protein_id=XP_030101502.1;extra_copy_number=0
CM058251.1	Liftoff	CDS	99267671	99267835	.	+	.	ID=cds-XP_030101502.1;Parent=rna-XM_030245642.1;Dbxref=GeneID:17966,GenBank:XP_030101502.1,MGI:MGI:108498;Name=XP_030101502.1;gbkey=CDS;gene=Nbr1;product=next to BRCA1 gene 1 protein isoform X8;protein_id=XP_030101502.1;extra_copy_number=0
CM058251.1	Liftoff	CDS	99267966	99268040	.	+	.	ID=cds-XP_030101502.1;Parent=rna-XM_030245642.1;Dbxref=GeneID:17966,GenBank:XP_030101502.1,MGI:MGI:108498;Name=XP_030101502.1;gbkey=CDS;gene=Nbr1;product=next to BRCA1 gene 1 protein isoform X8;protein_id=XP_030101502.1;extra_copy_number=0
CM058251.1	Liftoff	CDS	99269862	99270279	.	+	.	ID=cds-XP_030101502.1;Parent=rna-XM_030245642.1;Dbxref=GeneID:17966,GenBank:XP_030101502.1,MGI:MGI:108498;Name=XP_030101502.1;gbkey=CDS;gene=Nbr1;product=next to BRCA1 gene 1 protein isoform X8;protein_id=XP_030101502.1;extra_copy_number=0
CM058251.1	Liftoff	CDS	99271166	99271272	.	+	.	ID=cds-XP_030101502.1;Parent=rna-XM_030245642.1;Dbxref=GeneID:17966,GenBank:XP_030101502.1,MGI:MGI:108498;Name=XP_030101502.1;gbkey=CDS;gene=Nbr1;product=next to BRCA1 gene 1 protein isoform X8;protein_id=XP_030101502.1;extra_copy_number=0
CM058251.1	Liftoff	CDS	99275449	99275462	.	+	.	ID=cds-XP_030101502.1;Parent=rna-XM_030245642.1;Dbxref=GeneID:17966,GenBank:XP_030101502.1,MGI:MGI:108498;Name=XP_030101502.1;gbkey=CDS;gene=Nbr1;product=next to BRCA1 gene 1 protein isoform X8;protein_id=XP_030101502.1;extra_copy_number=0
CM058251.1	Liftoff	transcript	99247516	99276815	.	+	.	ID=rna-NR_152788.1;Parent=gene-Nbr1;Dbxref=GeneID:17966,GenBank:NR_152788.1,MGI:MGI:108498;Name=NR_152788.1;gbkey=misc_RNA;gene=Nbr1;product=NBR1%2C autophagy cargo receptor%2C transcript variant 5;transcript_id=NR_152788.1;extra_copy_number=0
CM058251.1	Liftoff	exon	99247516	99247817	.	+	.	ID=exon-NR_152788.1-1;Parent=rna-NR_152788.1;Dbxref=GeneID:17966,GenBank:NR_152788.1,MGI:MGI:108498;gbkey=misc_RNA;gene=Nbr1;product=NBR1%2C autophagy cargo receptor%2C transcript variant 5;transcript_id=NR_152788.1;extra_copy_number=0
CM058251.1	Liftoff	exon	99248850	99248960	.	+	.	ID=exon-NR_152788.1-2;Parent=rna-NR_152788.1;Dbxref=GeneID:17966,GenBank:NR_152788.1,MGI:MGI:108498;gbkey=misc_RNA;gene=Nbr1;product=NBR1%2C autophagy cargo receptor%2C transcript variant 5;transcript_id=NR_152788.1;extra_copy_number=0
CM058251.1	Liftoff	exon	99250672	99250737	.	+	.	ID=exon-NR_152788.1-3;Parent=rna-NR_152788.1;Dbxref=GeneID:17966,GenBank:NR_152788.1,MGI:MGI:108498;gbkey=misc_RNA;gene=Nbr1;product=NBR1%2C autophagy cargo receptor%2C transcript variant 5;transcript_id=NR_152788.1;extra_copy_number=0
CM058251.1	Liftoff	exon	99251037	99251153	.	+	.	ID=exon-NR_152788.1-4;Parent=rna-NR_152788.1;Dbxref=GeneID:17966,GenBank:NR_152788.1,MGI:MGI:108498;gbkey=misc_RNA;gene=Nbr1;product=NBR1%2C autophagy cargo receptor%2C transcript variant 5;transcript_id=NR_152788.1;extra_copy_number=0
CM058251.1	Liftoff	exon	99254381	99254443	.	+	.	ID=exon-NR_152788.1-5;Parent=rna-NR_152788.1;Dbxref=GeneID:17966,GenBank:NR_152788.1,MGI:MGI:108498;gbkey=misc_RNA;gene=Nbr1;product=NBR1%2C autophagy cargo receptor%2C transcript variant 5;transcript_id=NR_152788.1;extra_copy_number=0
CM058251.1	Liftoff	exon	99255295	99255313	.	+	.	ID=exon-NR_152788.1-6;Parent=rna-NR_152788.1;Dbxref=GeneID:17966,GenBank:NR_152788.1,MGI:MGI:108498;gbkey=misc_RNA;gene=Nbr1;product=NBR1%2C autophagy cargo receptor%2C transcript variant 5;transcript_id=NR_152788.1;extra_copy_number=0
CM058251.1	Liftoff	exon	99257159	99257181	.	+	.	ID=exon-NR_152788.1-7;Parent=rna-NR_152788.1;Dbxref=GeneID:17966,GenBank:NR_152788.1,MGI:MGI:108498;gbkey=misc_RNA;gene=Nbr1;product=NBR1%2C autophagy cargo receptor%2C transcript variant 5;transcript_id=NR_152788.1;extra_copy_number=0
CM058251.1	Liftoff	exon	99259492	99259689	.	+	.	ID=exon-NR_152788.1-8;Parent=rna-NR_152788.1;Dbxref=GeneID:17966,GenBank:NR_152788.1,MGI:MGI:108498;gbkey=misc_RNA;gene=Nbr1;product=NBR1%2C autophagy cargo receptor%2C transcript variant 5;transcript_id=NR_152788.1;extra_copy_number=0
CM058251.1	Liftoff	exon	99260567	99260644	.	+	.	ID=exon-NR_152788.1-9;Parent=rna-NR_152788.1;Dbxref=GeneID:17966,GenBank:NR_152788.1,MGI:MGI:108498;gbkey=misc_RNA;gene=Nbr1;product=NBR1%2C autophagy cargo receptor%2C transcript variant 5;transcript_id=NR_152788.1;extra_copy_number=0
CM058251.1	Liftoff	exon	99261059	99261273	.	+	.	ID=exon-NR_152788.1-10;Parent=rna-NR_152788.1;Dbxref=GeneID:17966,GenBank:NR_152788.1,MGI:MGI:108498;gbkey=misc_RNA;gene=Nbr1;product=NBR1%2C autophagy cargo receptor%2C transcript variant 5;transcript_id=NR_152788.1;extra_copy_number=0
CM058251.1	Liftoff	exon	99261958	99262125	.	+	.	ID=exon-NR_152788.1-11;Parent=rna-NR_152788.1;Dbxref=GeneID:17966,GenBank:NR_152788.1,MGI:MGI:108498;gbkey=misc_RNA;gene=Nbr1;product=NBR1%2C autophagy cargo receptor%2C transcript variant 5;transcript_id=NR_152788.1;extra_copy_number=0
CM058251.1	Liftoff	exon	99263262	99263471	.	+	.	ID=exon-NR_152788.1-12;Parent=rna-NR_152788.1;Dbxref=GeneID:17966,GenBank:NR_152788.1,MGI:MGI:108498;gbkey=misc_RNA;gene=Nbr1;product=NBR1%2C autophagy cargo receptor%2C transcript variant 5;transcript_id=NR_152788.1;extra_copy_number=0
CM058251.1	Liftoff	exon	99264119	99264278	.	+	.	ID=exon-NR_152788.1-13;Parent=rna-NR_152788.1;Dbxref=GeneID:17966,GenBank:NR_152788.1,MGI:MGI:108498;gbkey=misc_RNA;gene=Nbr1;product=NBR1%2C autophagy cargo receptor%2C transcript variant 5;transcript_id=NR_152788.1;extra_copy_number=0
CM058251.1	Liftoff	exon	99264361	99264651	.	+	.	ID=exon-NR_152788.1-14;Parent=rna-NR_152788.1;Dbxref=GeneID:17966,GenBank:NR_152788.1,MGI:MGI:108498;gbkey=misc_RNA;gene=Nbr1;product=NBR1%2C autophagy cargo receptor%2C transcript variant 5;transcript_id=NR_152788.1;extra_copy_number=0
CM058251.1	Liftoff	exon	99266147	99266296	.	+	.	ID=exon-NR_152788.1-15;Parent=rna-NR_152788.1;Dbxref=GeneID:17966,GenBank:NR_152788.1,MGI:MGI:108498;gbkey=misc_RNA;gene=Nbr1;product=NBR1%2C autophagy cargo receptor%2C transcript variant 5;transcript_id=NR_152788.1;extra_copy_number=0
CM058251.1	Liftoff	exon	99266765	99266840	.	+	.	ID=exon-NR_152788.1-16;Parent=rna-NR_152788.1;Dbxref=GeneID:17966,GenBank:NR_152788.1,MGI:MGI:108498;gbkey=misc_RNA;gene=Nbr1;product=NBR1%2C autophagy cargo receptor%2C transcript variant 5;transcript_id=NR_152788.1;extra_copy_number=0
CM058251.1	Liftoff	exon	99267325	99267435	.	+	.	ID=exon-NR_152788.1-17;Parent=rna-NR_152788.1;Dbxref=GeneID:17966,GenBank:NR_152788.1,MGI:MGI:108498;gbkey=misc_RNA;gene=Nbr1;product=NBR1%2C autophagy cargo receptor%2C transcript variant 5;transcript_id=NR_152788.1;extra_copy_number=0
CM058251.1	Liftoff	exon	99267671	99267835	.	+	.	ID=exon-NR_152788.1-18;Parent=rna-NR_152788.1;Dbxref=GeneID:17966,GenBank:NR_152788.1,MGI:MGI:108498;gbkey=misc_RNA;gene=Nbr1;product=NBR1%2C autophagy cargo receptor%2C transcript variant 5;transcript_id=NR_152788.1;extra_copy_number=0
CM058251.1	Liftoff	exon	99267966	99268040	.	+	.	ID=exon-NR_152788.1-19;Parent=rna-NR_152788.1;Dbxref=GeneID:17966,GenBank:NR_152788.1,MGI:MGI:108498;gbkey=misc_RNA;gene=Nbr1;product=NBR1%2C autophagy cargo receptor%2C transcript variant 5;transcript_id=NR_152788.1;extra_copy_number=0
CM058251.1	Liftoff	exon	99269862	99270279	.	+	.	ID=exon-NR_152788.1-20;Parent=rna-NR_152788.1;Dbxref=GeneID:17966,GenBank:NR_152788.1,MGI:MGI:108498;gbkey=misc_RNA;gene=Nbr1;product=NBR1%2C autophagy cargo receptor%2C transcript variant 5;transcript_id=NR_152788.1;extra_copy_number=0
CM058251.1	Liftoff	exon	99271166	99271272	.	+	.	ID=exon-NR_152788.1-21;Parent=rna-NR_152788.1;Dbxref=GeneID:17966,GenBank:NR_152788.1,MGI:MGI:108498;gbkey=misc_RNA;gene=Nbr1;product=NBR1%2C autophagy cargo receptor%2C transcript variant 5;transcript_id=NR_152788.1;extra_copy_number=0
CM058251.1	Liftoff	exon	99272795	99272900	.	+	.	ID=exon-NR_152788.1-22;Parent=rna-NR_152788.1;Dbxref=GeneID:17966,GenBank:NR_152788.1,MGI:MGI:108498;gbkey=misc_RNA;gene=Nbr1;product=NBR1%2C autophagy cargo receptor%2C transcript variant 5;transcript_id=NR_152788.1;extra_copy_number=0
CM058251.1	Liftoff	exon	99275449	99276815	.	+	.	ID=exon-NR_152788.1-23;Parent=rna-NR_152788.1;Dbxref=GeneID:17966,GenBank:NR_152788.1,MGI:MGI:108498;gbkey=misc_RNA;gene=Nbr1;product=NBR1%2C autophagy cargo receptor%2C transcript variant 5;transcript_id=NR_152788.1;extra_copy_number=0
CM058251.1	Liftoff	transcript	99247521	99276815	.	+	.	ID=rna-XR_388361.2;Parent=gene-Nbr1;Dbxref=GeneID:17966,GenBank:XR_388361.2,MGI:MGI:108498;Name=XR_388361.2;gbkey=misc_RNA;gene=Nbr1;model_evidence=Supporting evidence includes similarity to: 2 mRNAs%2C 162 ESTs%2C 901 long SRA reads%2C and 100%25 coverage of the annotated genomic feature by RNAseq alignments%2C including 48 samples with support for all annotated introns;product=NBR1%2C autophagy cargo receptor%2C transcript variant X7;transcript_id=XR_388361.2;extra_copy_number=0
CM058251.1	Liftoff	exon	99247521	99247817	.	+	.	ID=exon-XR_388361.2-1;Parent=rna-XR_388361.2;Dbxref=GeneID:17966,GenBank:XR_388361.2,MGI:MGI:108498;gbkey=misc_RNA;gene=Nbr1;product=NBR1%2C autophagy cargo receptor%2C transcript variant X7;transcript_id=XR_388361.2;extra_copy_number=0
CM058251.1	Liftoff	exon	99248850	99248960	.	+	.	ID=exon-XR_388361.2-2;Parent=rna-XR_388361.2;Dbxref=GeneID:17966,GenBank:XR_388361.2,MGI:MGI:108498;gbkey=misc_RNA;gene=Nbr1;product=NBR1%2C autophagy cargo receptor%2C transcript variant X7;transcript_id=XR_388361.2;extra_copy_number=0
CM058251.1	Liftoff	exon	99250672	99250737	.	+	.	ID=exon-XR_388361.2-3;Parent=rna-XR_388361.2;Dbxref=GeneID:17966,GenBank:XR_388361.2,MGI:MGI:108498;gbkey=misc_RNA;gene=Nbr1;product=NBR1%2C autophagy cargo receptor%2C transcript variant X7;transcript_id=XR_388361.2;extra_copy_number=0
CM058251.1	Liftoff	exon	99251037	99251153	.	+	.	ID=exon-XR_388361.2-4;Parent=rna-XR_388361.2;Dbxref=GeneID:17966,GenBank:XR_388361.2,MGI:MGI:108498;gbkey=misc_RNA;gene=Nbr1;product=NBR1%2C autophagy cargo receptor%2C transcript variant X7;transcript_id=XR_388361.2;extra_copy_number=0
CM058251.1	Liftoff	exon	99254381	99254443	.	+	.	ID=exon-XR_388361.2-5;Parent=rna-XR_388361.2;Dbxref=GeneID:17966,GenBank:XR_388361.2,MGI:MGI:108498;gbkey=misc_RNA;gene=Nbr1;product=NBR1%2C autophagy cargo receptor%2C transcript variant X7;transcript_id=XR_388361.2;extra_copy_number=0
CM058251.1	Liftoff	exon	99255295	99255313	.	+	.	ID=exon-XR_388361.2-6;Parent=rna-XR_388361.2;Dbxref=GeneID:17966,GenBank:XR_388361.2,MGI:MGI:108498;gbkey=misc_RNA;gene=Nbr1;product=NBR1%2C autophagy cargo receptor%2C transcript variant X7;transcript_id=XR_388361.2;extra_copy_number=0
CM058251.1	Liftoff	exon	99257159	99257181	.	+	.	ID=exon-XR_388361.2-7;Parent=rna-XR_388361.2;Dbxref=GeneID:17966,GenBank:XR_388361.2,MGI:MGI:108498;gbkey=misc_RNA;gene=Nbr1;product=NBR1%2C autophagy cargo receptor%2C transcript variant X7;transcript_id=XR_388361.2;extra_copy_number=0
CM058251.1	Liftoff	exon	99259492	99259689	.	+	.	ID=exon-XR_388361.2-8;Parent=rna-XR_388361.2;Dbxref=GeneID:17966,GenBank:XR_388361.2,MGI:MGI:108498;gbkey=misc_RNA;gene=Nbr1;product=NBR1%2C autophagy cargo receptor%2C transcript variant X7;transcript_id=XR_388361.2;extra_copy_number=0
CM058251.1	Liftoff	exon	99260567	99260644	.	+	.	ID=exon-XR_388361.2-9;Parent=rna-XR_388361.2;Dbxref=GeneID:17966,GenBank:XR_388361.2,MGI:MGI:108498;gbkey=misc_RNA;gene=Nbr1;product=NBR1%2C autophagy cargo receptor%2C transcript variant X7;transcript_id=XR_388361.2;extra_copy_number=0
CM058251.1	Liftoff	exon	99261059	99261273	.	+	.	ID=exon-XR_388361.2-10;Parent=rna-XR_388361.2;Dbxref=GeneID:17966,GenBank:XR_388361.2,MGI:MGI:108498;gbkey=misc_RNA;gene=Nbr1;product=NBR1%2C autophagy cargo receptor%2C transcript variant X7;transcript_id=XR_388361.2;extra_copy_number=0
CM058251.1	Liftoff	exon	99261958	99262125	.	+	.	ID=exon-XR_388361.2-11;Parent=rna-XR_388361.2;Dbxref=GeneID:17966,GenBank:XR_388361.2,MGI:MGI:108498;gbkey=misc_RNA;gene=Nbr1;product=NBR1%2C autophagy cargo receptor%2C transcript variant X7;transcript_id=XR_388361.2;extra_copy_number=0
CM058251.1	Liftoff	exon	99263262	99263471	.	+	.	ID=exon-XR_388361.2-12;Parent=rna-XR_388361.2;Dbxref=GeneID:17966,GenBank:XR_388361.2,MGI:MGI:108498;gbkey=misc_RNA;gene=Nbr1;product=NBR1%2C autophagy cargo receptor%2C transcript variant X7;transcript_id=XR_388361.2;extra_copy_number=0
CM058251.1	Liftoff	exon	99264119	99264278	.	+	.	ID=exon-XR_388361.2-13;Parent=rna-XR_388361.2;Dbxref=GeneID:17966,GenBank:XR_388361.2,MGI:MGI:108498;gbkey=misc_RNA;gene=Nbr1;product=NBR1%2C autophagy cargo receptor%2C transcript variant X7;transcript_id=XR_388361.2;extra_copy_number=0
CM058251.1	Liftoff	exon	99264361	99264651	.	+	.	ID=exon-XR_388361.2-14;Parent=rna-XR_388361.2;Dbxref=GeneID:17966,GenBank:XR_388361.2,MGI:MGI:108498;gbkey=misc_RNA;gene=Nbr1;product=NBR1%2C autophagy cargo receptor%2C transcript variant X7;transcript_id=XR_388361.2;extra_copy_number=0
CM058251.1	Liftoff	exon	99266147	99266296	.	+	.	ID=exon-XR_388361.2-15;Parent=rna-XR_388361.2;Dbxref=GeneID:17966,GenBank:XR_388361.2,MGI:MGI:108498;gbkey=misc_RNA;gene=Nbr1;product=NBR1%2C autophagy cargo receptor%2C transcript variant X7;transcript_id=XR_388361.2;extra_copy_number=0
CM058251.1	Liftoff	exon	99266765	99266840	.	+	.	ID=exon-XR_388361.2-16;Parent=rna-XR_388361.2;Dbxref=GeneID:17966,GenBank:XR_388361.2,MGI:MGI:108498;gbkey=misc_RNA;gene=Nbr1;product=NBR1%2C autophagy cargo receptor%2C transcript variant X7;transcript_id=XR_388361.2;extra_copy_number=0
CM058251.1	Liftoff	exon	99267325	99267435	.	+	.	ID=exon-XR_388361.2-17;Parent=rna-XR_388361.2;Dbxref=GeneID:17966,GenBank:XR_388361.2,MGI:MGI:108498;gbkey=misc_RNA;gene=Nbr1;product=NBR1%2C autophagy cargo receptor%2C transcript variant X7;transcript_id=XR_388361.2;extra_copy_number=0
CM058251.1	Liftoff	exon	99267653	99267835	.	+	.	ID=exon-XR_388361.2-18;Parent=rna-XR_388361.2;Dbxref=GeneID:17966,GenBank:XR_388361.2,MGI:MGI:108498;gbkey=misc_RNA;gene=Nbr1;product=NBR1%2C autophagy cargo receptor%2C transcript variant X7;transcript_id=XR_388361.2;extra_copy_number=0
CM058251.1	Liftoff	exon	99267966	99268040	.	+	.	ID=exon-XR_388361.2-19;Parent=rna-XR_388361.2;Dbxref=GeneID:17966,GenBank:XR_388361.2,MGI:MGI:108498;gbkey=misc_RNA;gene=Nbr1;product=NBR1%2C autophagy cargo receptor%2C transcript variant X7;transcript_id=XR_388361.2;extra_copy_number=0
CM058251.1	Liftoff	exon	99269862	99270279	.	+	.	ID=exon-XR_388361.2-20;Parent=rna-XR_388361.2;Dbxref=GeneID:17966,GenBank:XR_388361.2,MGI:MGI:108498;gbkey=misc_RNA;gene=Nbr1;product=NBR1%2C autophagy cargo receptor%2C transcript variant X7;transcript_id=XR_388361.2;extra_copy_number=0
CM058251.1	Liftoff	exon	99271166	99271272	.	+	.	ID=exon-XR_388361.2-21;Parent=rna-XR_388361.2;Dbxref=GeneID:17966,GenBank:XR_388361.2,MGI:MGI:108498;gbkey=misc_RNA;gene=Nbr1;product=NBR1%2C autophagy cargo receptor%2C transcript variant X7;transcript_id=XR_388361.2;extra_copy_number=0
CM058251.1	Liftoff	exon	99272795	99272900	.	+	.	ID=exon-XR_388361.2-22;Parent=rna-XR_388361.2;Dbxref=GeneID:17966,GenBank:XR_388361.2,MGI:MGI:108498;gbkey=misc_RNA;gene=Nbr1;product=NBR1%2C autophagy cargo receptor%2C transcript variant X7;transcript_id=XR_388361.2;extra_copy_number=0
CM058251.1	Liftoff	exon	99275449	99276815	.	+	.	ID=exon-XR_388361.2-23;Parent=rna-XR_388361.2;Dbxref=GeneID:17966,GenBank:XR_388361.2,MGI:MGI:108498;gbkey=misc_RNA;gene=Nbr1;product=NBR1%2C autophagy cargo receptor%2C transcript variant X7;transcript_id=XR_388361.2;extra_copy_number=0
CM058251.1	Liftoff	match	99247346	99247655	.	+	.	ID=62cebaa3-308f-41df-ae68-e6c3f3704d15;Target=NG_152428.1 1 310 +;assembly_bases_aln=310;assembly_bases_seq=310;bit_score=577.963;blast_aligner=1;blast_score=310;common_component=0;e_value=8.00748e-163;filter_score=0;for_remapping=2;gap_count=0;hsp_percent_coverage=100;matchable_bases=310;matched_bases=310;num_ident=310;num_mismatch=0;pct_coverage=100;pct_coverage_hiqual=100;pct_identity_gap=100;pct_identity_gapopen_only=100;pct_identity_ungap=100;rank=1;weighted_identity=1;coverage=1.0;sequence_ID=1.0;extra_copy_number=0;copy_num_ID=62cebaa3-308f-41df-ae68-e6c3f3704d15_0
CM058251.1	Liftoff	enhancer	99247446	99247555	.	.	.	ID=id-GeneID:128926787;Dbxref=GeneID:128926787;Note=cis-regulatory module chr11:101413898-101414007 (MGSCv37/mm9 assembly coordinates);experiment=EXISTENCE:reporter gene assay evidence [ECO:0000049][PMID:25872643];function=activates a minimal SCP1 promoter by CapStarr-seq with weak activity in P5424 T cells and NIH3T3 fibroblasts {active_cell/tissue: P5424 T cell | NIH3T3};gbkey=regulatory;regulatory_class=enhancer;coverage=1.0;sequence_ID=1.0;extra_copy_number=0;copy_num_ID=id-GeneID:128926787_0
CM058251.1	Liftoff	biological_region	99247446	99247555	.	+	.	ID=id-GeneID:128926787-2;Dbxref=GeneID:128926787;Name=biological region;gbkey=Region;standard_name=CapStarr-seq enhancer MGSCv37_chr11:101413898-101414007;coverage=1.0;sequence_ID=1.0;extra_copy_number=0;copy_num_ID=id-GeneID:128926787-2_0
CM058251.1	Liftoff	gene	99277106	99286655	.	+	.	ID=gene-Tmem106a;Dbxref=GeneID:217203,MGI:MGI:1922056;Name=Tmem106a;description=transmembrane protein 106A;gbkey=Gene;gene=Tmem106a;gene_biotype=protein_coding;gene_synonym=0610008L10Rik;coverage=1.0;sequence_ID=1.0;valid_ORFs=4;extra_copy_number=0;copy_num_ID=gene-Tmem106a_0
CM058251.1	Liftoff	mRNA	99277106	99286655	.	+	.	ID=rna-NM_001359326.1;Parent=gene-Tmem106a;Dbxref=GeneID:217203,GenBank:NM_001359326.1,MGI:MGI:1922056;Name=NM_001359326.1;gbkey=mRNA;gene=Tmem106a;product=transmembrane protein 106A%2C transcript variant 2;transcript_id=NM_001359326.1;matches_ref_protein=True;valid_ORF=True;extra_copy_number=0
CM058251.1	Liftoff	exon	99277106	99277189	.	+	.	ID=exon-NM_001359326.1-1;Parent=rna-NM_001359326.1;Dbxref=GeneID:217203,GenBank:NM_001359326.1,MGI:MGI:1922056;gbkey=mRNA;gene=Tmem106a;product=transmembrane protein 106A%2C transcript variant 2;transcript_id=NM_001359326.1;extra_copy_number=0
CM058251.1	Liftoff	exon	99277365	99277568	.	+	.	ID=exon-NM_001359326.1-2;Parent=rna-NM_001359326.1;Dbxref=GeneID:217203,GenBank:NM_001359326.1,MGI:MGI:1922056;gbkey=mRNA;gene=Tmem106a;product=transmembrane protein 106A%2C transcript variant 2;transcript_id=NM_001359326.1;extra_copy_number=0
CM058251.1	Liftoff	exon	99278423	99278649	.	+	.	ID=exon-NM_001359326.1-3;Parent=rna-NM_001359326.1;Dbxref=GeneID:217203,GenBank:NM_001359326.1,MGI:MGI:1922056;gbkey=mRNA;gene=Tmem106a;product=transmembrane protein 106A%2C transcript variant 2;transcript_id=NM_001359326.1;extra_copy_number=0
CM058251.1	Liftoff	exon	99279311	99279374	.	+	.	ID=exon-NM_001359326.1-4;Parent=rna-NM_001359326.1;Dbxref=GeneID:217203,GenBank:NM_001359326.1,MGI:MGI:1922056;gbkey=mRNA;gene=Tmem106a;product=transmembrane protein 106A%2C transcript variant 2;transcript_id=NM_001359326.1;extra_copy_number=0
CM058251.1	Liftoff	exon	99281104	99281257	.	+	.	ID=exon-NM_001359326.1-5;Parent=rna-NM_001359326.1;Dbxref=GeneID:217203,GenBank:NM_001359326.1,MGI:MGI:1922056;gbkey=mRNA;gene=Tmem106a;product=transmembrane protein 106A%2C transcript variant 2;transcript_id=NM_001359326.1;extra_copy_number=0
CM058251.1	Liftoff	exon	99283722	99283862	.	+	.	ID=exon-NM_001359326.1-6;Parent=rna-NM_001359326.1;Dbxref=GeneID:217203,GenBank:NM_001359326.1,MGI:MGI:1922056;gbkey=mRNA;gene=Tmem106a;product=transmembrane protein 106A%2C transcript variant 2;transcript_id=NM_001359326.1;extra_copy_number=0
CM058251.1	Liftoff	exon	99283967	99284010	.	+	.	ID=exon-NM_001359326.1-7;Parent=rna-NM_001359326.1;Dbxref=GeneID:217203,GenBank:NM_001359326.1,MGI:MGI:1922056;gbkey=mRNA;gene=Tmem106a;product=transmembrane protein 106A%2C transcript variant 2;transcript_id=NM_001359326.1;extra_copy_number=0
CM058251.1	Liftoff	exon	99284804	99284857	.	+	.	ID=exon-NM_001359326.1-8;Parent=rna-NM_001359326.1;Dbxref=GeneID:217203,GenBank:NM_001359326.1,MGI:MGI:1922056;gbkey=mRNA;gene=Tmem106a;product=transmembrane protein 106A%2C transcript variant 2;transcript_id=NM_001359326.1;extra_copy_number=0
CM058251.1	Liftoff	exon	99285202	99286655	.	+	.	ID=exon-NM_001359326.1-9;Parent=rna-NM_001359326.1;Dbxref=GeneID:217203,GenBank:NM_001359326.1,MGI:MGI:1922056;gbkey=mRNA;gene=Tmem106a;product=transmembrane protein 106A%2C transcript variant 2;transcript_id=NM_001359326.1;extra_copy_number=0
CM058251.1	Liftoff	CDS	99278442	99278649	.	+	.	ID=cds-NP_001346255.1;Parent=rna-NM_001359326.1;Dbxref=CCDS:CCDS25476.1,GeneID:217203,GenBank:NP_001346255.1,MGI:MGI:1922056;Name=NP_001346255.1;gbkey=CDS;gene=Tmem106a;product=transmembrane protein 106A;protein_id=NP_001346255.1;extra_copy_number=0
CM058251.1	Liftoff	CDS	99279311	99279374	.	+	.	ID=cds-NP_001346255.1;Parent=rna-NM_001359326.1;Dbxref=CCDS:CCDS25476.1,GeneID:217203,GenBank:NP_001346255.1,MGI:MGI:1922056;Name=NP_001346255.1;gbkey=CDS;gene=Tmem106a;product=transmembrane protein 106A;protein_id=NP_001346255.1;extra_copy_number=0
CM058251.1	Liftoff	CDS	99281104	99281257	.	+	.	ID=cds-NP_001346255.1;Parent=rna-NM_001359326.1;Dbxref=CCDS:CCDS25476.1,GeneID:217203,GenBank:NP_001346255.1,MGI:MGI:1922056;Name=NP_001346255.1;gbkey=CDS;gene=Tmem106a;product=transmembrane protein 106A;protein_id=NP_001346255.1;extra_copy_number=0
CM058251.1	Liftoff	CDS	99283722	99283862	.	+	.	ID=cds-NP_001346255.1;Parent=rna-NM_001359326.1;Dbxref=CCDS:CCDS25476.1,GeneID:217203,GenBank:NP_001346255.1,MGI:MGI:1922056;Name=NP_001346255.1;gbkey=CDS;gene=Tmem106a;product=transmembrane protein 106A;protein_id=NP_001346255.1;extra_copy_number=0
CM058251.1	Liftoff	CDS	99283967	99284010	.	+	.	ID=cds-NP_001346255.1;Parent=rna-NM_001359326.1;Dbxref=CCDS:CCDS25476.1,GeneID:217203,GenBank:NP_001346255.1,MGI:MGI:1922056;Name=NP_001346255.1;gbkey=CDS;gene=Tmem106a;product=transmembrane protein 106A;protein_id=NP_001346255.1;extra_copy_number=0
CM058251.1	Liftoff	CDS	99284804	99284857	.	+	.	ID=cds-NP_001346255.1;Parent=rna-NM_001359326.1;Dbxref=CCDS:CCDS25476.1,GeneID:217203,GenBank:NP_001346255.1,MGI:MGI:1922056;Name=NP_001346255.1;gbkey=CDS;gene=Tmem106a;product=transmembrane protein 106A;protein_id=NP_001346255.1;extra_copy_number=0
CM058251.1	Liftoff	CDS	99285202	99285322	.	+	.	ID=cds-NP_001346255.1;Parent=rna-NM_001359326.1;Dbxref=CCDS:CCDS25476.1,GeneID:217203,GenBank:NP_001346255.1,MGI:MGI:1922056;Name=NP_001346255.1;gbkey=CDS;gene=Tmem106a;product=transmembrane protein 106A;protein_id=NP_001346255.1;extra_copy_number=0
CM058251.1	Liftoff	mRNA	99277106	99286655	.	+	.	ID=rna-NM_001359327.1;Parent=gene-Tmem106a;Dbxref=GeneID:217203,GenBank:NM_001359327.1,MGI:MGI:1922056;Name=NM_001359327.1;gbkey=mRNA;gene=Tmem106a;product=transmembrane protein 106A%2C transcript variant 4;transcript_id=NM_001359327.1;matches_ref_protein=True;valid_ORF=True;extra_copy_number=0
CM058251.1	Liftoff	exon	99277106	99277189	.	+	.	ID=exon-NM_001359327.1-1;Parent=rna-NM_001359327.1;Dbxref=GeneID:217203,GenBank:NM_001359327.1,MGI:MGI:1922056;gbkey=mRNA;gene=Tmem106a;product=transmembrane protein 106A%2C transcript variant 4;transcript_id=NM_001359327.1;extra_copy_number=0
CM058251.1	Liftoff	exon	99277507	99277568	.	+	.	ID=exon-NM_001359327.1-2;Parent=rna-NM_001359327.1;Dbxref=GeneID:217203,GenBank:NM_001359327.1,MGI:MGI:1922056;gbkey=mRNA;gene=Tmem106a;product=transmembrane protein 106A%2C transcript variant 4;transcript_id=NM_001359327.1;extra_copy_number=0
CM058251.1	Liftoff	exon	99278423	99278649	.	+	.	ID=exon-NM_001359327.1-3;Parent=rna-NM_001359327.1;Dbxref=GeneID:217203,GenBank:NM_001359327.1,MGI:MGI:1922056;gbkey=mRNA;gene=Tmem106a;product=transmembrane protein 106A%2C transcript variant 4;transcript_id=NM_001359327.1;extra_copy_number=0
CM058251.1	Liftoff	exon	99279311	99279374	.	+	.	ID=exon-NM_001359327.1-4;Parent=rna-NM_001359327.1;Dbxref=GeneID:217203,GenBank:NM_001359327.1,MGI:MGI:1922056;gbkey=mRNA;gene=Tmem106a;product=transmembrane protein 106A%2C transcript variant 4;transcript_id=NM_001359327.1;extra_copy_number=0
CM058251.1	Liftoff	exon	99281104	99281257	.	+	.	ID=exon-NM_001359327.1-5;Parent=rna-NM_001359327.1;Dbxref=GeneID:217203,GenBank:NM_001359327.1,MGI:MGI:1922056;gbkey=mRNA;gene=Tmem106a;product=transmembrane protein 106A%2C transcript variant 4;transcript_id=NM_001359327.1;extra_copy_number=0
CM058251.1	Liftoff	exon	99283722	99283862	.	+	.	ID=exon-NM_001359327.1-6;Parent=rna-NM_001359327.1;Dbxref=GeneID:217203,GenBank:NM_001359327.1,MGI:MGI:1922056;gbkey=mRNA;gene=Tmem106a;product=transmembrane protein 106A%2C transcript variant 4;transcript_id=NM_001359327.1;extra_copy_number=0
CM058251.1	Liftoff	exon	99283967	99284010	.	+	.	ID=exon-NM_001359327.1-7;Parent=rna-NM_001359327.1;Dbxref=GeneID:217203,GenBank:NM_001359327.1,MGI:MGI:1922056;gbkey=mRNA;gene=Tmem106a;product=transmembrane protein 106A%2C transcript variant 4;transcript_id=NM_001359327.1;extra_copy_number=0
CM058251.1	Liftoff	exon	99284804	99284857	.	+	.	ID=exon-NM_001359327.1-8;Parent=rna-NM_001359327.1;Dbxref=GeneID:217203,GenBank:NM_001359327.1,MGI:MGI:1922056;gbkey=mRNA;gene=Tmem106a;product=transmembrane protein 106A%2C transcript variant 4;transcript_id=NM_001359327.1;extra_copy_number=0
CM058251.1	Liftoff	exon	99285202	99286655	.	+	.	ID=exon-NM_001359327.1-9;Parent=rna-NM_001359327.1;Dbxref=GeneID:217203,GenBank:NM_001359327.1,MGI:MGI:1922056;gbkey=mRNA;gene=Tmem106a;product=transmembrane protein 106A%2C transcript variant 4;transcript_id=NM_001359327.1;extra_copy_number=0
CM058251.1	Liftoff	CDS	99278442	99278649	.	+	.	ID=cds-NP_001346256.1;Parent=rna-NM_001359327.1;Dbxref=CCDS:CCDS25476.1,GeneID:217203,GenBank:NP_001346256.1,MGI:MGI:1922056;Name=NP_001346256.1;gbkey=CDS;gene=Tmem106a;product=transmembrane protein 106A;protein_id=NP_001346256.1;extra_copy_number=0
CM058251.1	Liftoff	CDS	99279311	99279374	.	+	.	ID=cds-NP_001346256.1;Parent=rna-NM_001359327.1;Dbxref=CCDS:CCDS25476.1,GeneID:217203,GenBank:NP_001346256.1,MGI:MGI:1922056;Name=NP_001346256.1;gbkey=CDS;gene=Tmem106a;product=transmembrane protein 106A;protein_id=NP_001346256.1;extra_copy_number=0
CM058251.1	Liftoff	CDS	99281104	99281257	.	+	.	ID=cds-NP_001346256.1;Parent=rna-NM_001359327.1;Dbxref=CCDS:CCDS25476.1,GeneID:217203,GenBank:NP_001346256.1,MGI:MGI:1922056;Name=NP_001346256.1;gbkey=CDS;gene=Tmem106a;product=transmembrane protein 106A;protein_id=NP_001346256.1;extra_copy_number=0
CM058251.1	Liftoff	CDS	99283722	99283862	.	+	.	ID=cds-NP_001346256.1;Parent=rna-NM_001359327.1;Dbxref=CCDS:CCDS25476.1,GeneID:217203,GenBank:NP_001346256.1,MGI:MGI:1922056;Name=NP_001346256.1;gbkey=CDS;gene=Tmem106a;product=transmembrane protein 106A;protein_id=NP_001346256.1;extra_copy_number=0
CM058251.1	Liftoff	CDS	99283967	99284010	.	+	.	ID=cds-NP_001346256.1;Parent=rna-NM_001359327.1;Dbxref=CCDS:CCDS25476.1,GeneID:217203,GenBank:NP_001346256.1,MGI:MGI:1922056;Name=NP_001346256.1;gbkey=CDS;gene=Tmem106a;product=transmembrane protein 106A;protein_id=NP_001346256.1;extra_copy_number=0
CM058251.1	Liftoff	CDS	99284804	99284857	.	+	.	ID=cds-NP_001346256.1;Parent=rna-NM_001359327.1;Dbxref=CCDS:CCDS25476.1,GeneID:217203,GenBank:NP_001346256.1,MGI:MGI:1922056;Name=NP_001346256.1;gbkey=CDS;gene=Tmem106a;product=transmembrane protein 106A;protein_id=NP_001346256.1;extra_copy_number=0
CM058251.1	Liftoff	CDS	99285202	99285322	.	+	.	ID=cds-NP_001346256.1;Parent=rna-NM_001359327.1;Dbxref=CCDS:CCDS25476.1,GeneID:217203,GenBank:NP_001346256.1,MGI:MGI:1922056;Name=NP_001346256.1;gbkey=CDS;gene=Tmem106a;product=transmembrane protein 106A;protein_id=NP_001346256.1;extra_copy_number=0
CM058251.1	Liftoff	mRNA	99277106	99286654	.	+	.	ID=rna-NM_144830.3;Parent=gene-Tmem106a;Dbxref=GeneID:217203,GenBank:NM_144830.3,MGI:MGI:1922056;Name=NM_144830.3;gbkey=mRNA;gene=Tmem106a;product=transmembrane protein 106A%2C transcript variant 3;tag=RefSeq Select;transcript_id=NM_144830.3;matches_ref_protein=True;valid_ORF=True;extra_copy_number=0
CM058251.1	Liftoff	exon	99277106	99277189	.	+	.	ID=exon-NM_144830.3-1;Parent=rna-NM_144830.3;Dbxref=GeneID:217203,GenBank:NM_144830.3,MGI:MGI:1922056;gbkey=mRNA;gene=Tmem106a;product=transmembrane protein 106A%2C transcript variant 3;tag=RefSeq Select;transcript_id=NM_144830.3;extra_copy_number=0
CM058251.1	Liftoff	exon	99277489	99277568	.	+	.	ID=exon-NM_144830.3-2;Parent=rna-NM_144830.3;Dbxref=GeneID:217203,GenBank:NM_144830.3,MGI:MGI:1922056;gbkey=mRNA;gene=Tmem106a;product=transmembrane protein 106A%2C transcript variant 3;tag=RefSeq Select;transcript_id=NM_144830.3;extra_copy_number=0
CM058251.1	Liftoff	exon	99278423	99278649	.	+	.	ID=exon-NM_144830.3-3;Parent=rna-NM_144830.3;Dbxref=GeneID:217203,GenBank:NM_144830.3,MGI:MGI:1922056;gbkey=mRNA;gene=Tmem106a;product=transmembrane protein 106A%2C transcript variant 3;tag=RefSeq Select;transcript_id=NM_144830.3;extra_copy_number=0
CM058251.1	Liftoff	exon	99279311	99279374	.	+	.	ID=exon-NM_144830.3-4;Parent=rna-NM_144830.3;Dbxref=GeneID:217203,GenBank:NM_144830.3,MGI:MGI:1922056;gbkey=mRNA;gene=Tmem106a;product=transmembrane protein 106A%2C transcript variant 3;tag=RefSeq Select;transcript_id=NM_144830.3;extra_copy_number=0
CM058251.1	Liftoff	exon	99281104	99281257	.	+	.	ID=exon-NM_144830.3-5;Parent=rna-NM_144830.3;Dbxref=GeneID:217203,GenBank:NM_144830.3,MGI:MGI:1922056;gbkey=mRNA;gene=Tmem106a;product=transmembrane protein 106A%2C transcript variant 3;tag=RefSeq Select;transcript_id=NM_144830.3;extra_copy_number=0
CM058251.1	Liftoff	exon	99283722	99283862	.	+	.	ID=exon-NM_144830.3-6;Parent=rna-NM_144830.3;Dbxref=GeneID:217203,GenBank:NM_144830.3,MGI:MGI:1922056;gbkey=mRNA;gene=Tmem106a;product=transmembrane protein 106A%2C transcript variant 3;tag=RefSeq Select;transcript_id=NM_144830.3;extra_copy_number=0
CM058251.1	Liftoff	exon	99283967	99284010	.	+	.	ID=exon-NM_144830.3-7;Parent=rna-NM_144830.3;Dbxref=GeneID:217203,GenBank:NM_144830.3,MGI:MGI:1922056;gbkey=mRNA;gene=Tmem106a;product=transmembrane protein 106A%2C transcript variant 3;tag=RefSeq Select;transcript_id=NM_144830.3;extra_copy_number=0
CM058251.1	Liftoff	exon	99284804	99284857	.	+	.	ID=exon-NM_144830.3-8;Parent=rna-NM_144830.3;Dbxref=GeneID:217203,GenBank:NM_144830.3,MGI:MGI:1922056;gbkey=mRNA;gene=Tmem106a;product=transmembrane protein 106A%2C transcript variant 3;tag=RefSeq Select;transcript_id=NM_144830.3;extra_copy_number=0
CM058251.1	Liftoff	exon	99285202	99286654	.	+	.	ID=exon-NM_144830.3-9;Parent=rna-NM_144830.3;Dbxref=GeneID:217203,GenBank:NM_144830.3,MGI:MGI:1922056;gbkey=mRNA;gene=Tmem106a;product=transmembrane protein 106A%2C transcript variant 3;tag=RefSeq Select;transcript_id=NM_144830.3;extra_copy_number=0
CM058251.1	Liftoff	CDS	99278442	99278649	.	+	.	ID=cds-NP_659079.1;Parent=rna-NM_144830.3;Dbxref=CCDS:CCDS25476.1,GeneID:217203,GenBank:NP_659079.1,MGI:MGI:1922056;Name=NP_659079.1;gbkey=CDS;gene=Tmem106a;product=transmembrane protein 106A;protein_id=NP_659079.1;tag=RefSeq Select;extra_copy_number=0
CM058251.1	Liftoff	CDS	99279311	99279374	.	+	.	ID=cds-NP_659079.1;Parent=rna-NM_144830.3;Dbxref=CCDS:CCDS25476.1,GeneID:217203,GenBank:NP_659079.1,MGI:MGI:1922056;Name=NP_659079.1;gbkey=CDS;gene=Tmem106a;product=transmembrane protein 106A;protein_id=NP_659079.1;tag=RefSeq Select;extra_copy_number=0
CM058251.1	Liftoff	CDS	99281104	99281257	.	+	.	ID=cds-NP_659079.1;Parent=rna-NM_144830.3;Dbxref=CCDS:CCDS25476.1,GeneID:217203,GenBank:NP_659079.1,MGI:MGI:1922056;Name=NP_659079.1;gbkey=CDS;gene=Tmem106a;product=transmembrane protein 106A;protein_id=NP_659079.1;tag=RefSeq Select;extra_copy_number=0
CM058251.1	Liftoff	CDS	99283722	99283862	.	+	.	ID=cds-NP_659079.1;Parent=rna-NM_144830.3;Dbxref=CCDS:CCDS25476.1,GeneID:217203,GenBank:NP_659079.1,MGI:MGI:1922056;Name=NP_659079.1;gbkey=CDS;gene=Tmem106a;product=transmembrane protein 106A;protein_id=NP_659079.1;tag=RefSeq Select;extra_copy_number=0
CM058251.1	Liftoff	CDS	99283967	99284010	.	+	.	ID=cds-NP_659079.1;Parent=rna-NM_144830.3;Dbxref=CCDS:CCDS25476.1,GeneID:217203,GenBank:NP_659079.1,MGI:MGI:1922056;Name=NP_659079.1;gbkey=CDS;gene=Tmem106a;product=transmembrane protein 106A;protein_id=NP_659079.1;tag=RefSeq Select;extra_copy_number=0
CM058251.1	Liftoff	CDS	99284804	99284857	.	+	.	ID=cds-NP_659079.1;Parent=rna-NM_144830.3;Dbxref=CCDS:CCDS25476.1,GeneID:217203,GenBank:NP_659079.1,MGI:MGI:1922056;Name=NP_659079.1;gbkey=CDS;gene=Tmem106a;product=transmembrane protein 106A;protein_id=NP_659079.1;tag=RefSeq Select;extra_copy_number=0
CM058251.1	Liftoff	CDS	99285202	99285322	.	+	.	ID=cds-NP_659079.1;Parent=rna-NM_144830.3;Dbxref=CCDS:CCDS25476.1,GeneID:217203,GenBank:NP_659079.1,MGI:MGI:1922056;Name=NP_659079.1;gbkey=CDS;gene=Tmem106a;product=transmembrane protein 106A;protein_id=NP_659079.1;tag=RefSeq Select;extra_copy_number=0
CM058251.1	Liftoff	mRNA	99277163	99286655	.	+	.	ID=rna-NM_001359325.1;Parent=gene-Tmem106a;Dbxref=GeneID:217203,GenBank:NM_001359325.1,MGI:MGI:1922056;Name=NM_001359325.1;gbkey=mRNA;gene=Tmem106a;product=transmembrane protein 106A%2C transcript variant 1;transcript_id=NM_001359325.1;matches_ref_protein=True;valid_ORF=True;extra_copy_number=0
CM058251.1	Liftoff	exon	99277163	99277568	.	+	.	ID=exon-NM_001359325.1-1;Parent=rna-NM_001359325.1;Dbxref=GeneID:217203,GenBank:NM_001359325.1,MGI:MGI:1922056;gbkey=mRNA;gene=Tmem106a;product=transmembrane protein 106A%2C transcript variant 1;transcript_id=NM_001359325.1;extra_copy_number=0
CM058251.1	Liftoff	exon	99278423	99278649	.	+	.	ID=exon-NM_001359325.1-2;Parent=rna-NM_001359325.1;Dbxref=GeneID:217203,GenBank:NM_001359325.1,MGI:MGI:1922056;gbkey=mRNA;gene=Tmem106a;product=transmembrane protein 106A%2C transcript variant 1;transcript_id=NM_001359325.1;extra_copy_number=0
CM058251.1	Liftoff	exon	99279311	99279374	.	+	.	ID=exon-NM_001359325.1-3;Parent=rna-NM_001359325.1;Dbxref=GeneID:217203,GenBank:NM_001359325.1,MGI:MGI:1922056;gbkey=mRNA;gene=Tmem106a;product=transmembrane protein 106A%2C transcript variant 1;transcript_id=NM_001359325.1;extra_copy_number=0
CM058251.1	Liftoff	exon	99281104	99281257	.	+	.	ID=exon-NM_001359325.1-4;Parent=rna-NM_001359325.1;Dbxref=GeneID:217203,GenBank:NM_001359325.1,MGI:MGI:1922056;gbkey=mRNA;gene=Tmem106a;product=transmembrane protein 106A%2C transcript variant 1;transcript_id=NM_001359325.1;extra_copy_number=0
CM058251.1	Liftoff	exon	99283722	99283862	.	+	.	ID=exon-NM_001359325.1-5;Parent=rna-NM_001359325.1;Dbxref=GeneID:217203,GenBank:NM_001359325.1,MGI:MGI:1922056;gbkey=mRNA;gene=Tmem106a;product=transmembrane protein 106A%2C transcript variant 1;transcript_id=NM_001359325.1;extra_copy_number=0
CM058251.1	Liftoff	exon	99283967	99284010	.	+	.	ID=exon-NM_001359325.1-6;Parent=rna-NM_001359325.1;Dbxref=GeneID:217203,GenBank:NM_001359325.1,MGI:MGI:1922056;gbkey=mRNA;gene=Tmem106a;product=transmembrane protein 106A%2C transcript variant 1;transcript_id=NM_001359325.1;extra_copy_number=0
CM058251.1	Liftoff	exon	99284804	99284857	.	+	.	ID=exon-NM_001359325.1-7;Parent=rna-NM_001359325.1;Dbxref=GeneID:217203,GenBank:NM_001359325.1,MGI:MGI:1922056;gbkey=mRNA;gene=Tmem106a;product=transmembrane protein 106A%2C transcript variant 1;transcript_id=NM_001359325.1;extra_copy_number=0
CM058251.1	Liftoff	exon	99285202	99286655	.	+	.	ID=exon-NM_001359325.1-8;Parent=rna-NM_001359325.1;Dbxref=GeneID:217203,GenBank:NM_001359325.1,MGI:MGI:1922056;gbkey=mRNA;gene=Tmem106a;product=transmembrane protein 106A%2C transcript variant 1;transcript_id=NM_001359325.1;extra_copy_number=0
CM058251.1	Liftoff	CDS	99278442	99278649	.	+	.	ID=cds-NP_001346254.1;Parent=rna-NM_001359325.1;Dbxref=CCDS:CCDS25476.1,GeneID:217203,GenBank:NP_001346254.1,MGI:MGI:1922056;Name=NP_001346254.1;gbkey=CDS;gene=Tmem106a;product=transmembrane protein 106A;protein_id=NP_001346254.1;extra_copy_number=0
CM058251.1	Liftoff	CDS	99279311	99279374	.	+	.	ID=cds-NP_001346254.1;Parent=rna-NM_001359325.1;Dbxref=CCDS:CCDS25476.1,GeneID:217203,GenBank:NP_001346254.1,MGI:MGI:1922056;Name=NP_001346254.1;gbkey=CDS;gene=Tmem106a;product=transmembrane protein 106A;protein_id=NP_001346254.1;extra_copy_number=0
CM058251.1	Liftoff	CDS	99281104	99281257	.	+	.	ID=cds-NP_001346254.1;Parent=rna-NM_001359325.1;Dbxref=CCDS:CCDS25476.1,GeneID:217203,GenBank:NP_001346254.1,MGI:MGI:1922056;Name=NP_001346254.1;gbkey=CDS;gene=Tmem106a;product=transmembrane protein 106A;protein_id=NP_001346254.1;extra_copy_number=0
CM058251.1	Liftoff	CDS	99283722	99283862	.	+	.	ID=cds-NP_001346254.1;Parent=rna-NM_001359325.1;Dbxref=CCDS:CCDS25476.1,GeneID:217203,GenBank:NP_001346254.1,MGI:MGI:1922056;Name=NP_001346254.1;gbkey=CDS;gene=Tmem106a;product=transmembrane protein 106A;protein_id=NP_001346254.1;extra_copy_number=0
CM058251.1	Liftoff	CDS	99283967	99284010	.	+	.	ID=cds-NP_001346254.1;Parent=rna-NM_001359325.1;Dbxref=CCDS:CCDS25476.1,GeneID:217203,GenBank:NP_001346254.1,MGI:MGI:1922056;Name=NP_001346254.1;gbkey=CDS;gene=Tmem106a;product=transmembrane protein 106A;protein_id=NP_001346254.1;extra_copy_number=0
CM058251.1	Liftoff	CDS	99284804	99284857	.	+	.	ID=cds-NP_001346254.1;Parent=rna-NM_001359325.1;Dbxref=CCDS:CCDS25476.1,GeneID:217203,GenBank:NP_001346254.1,MGI:MGI:1922056;Name=NP_001346254.1;gbkey=CDS;gene=Tmem106a;product=transmembrane protein 106A;protein_id=NP_001346254.1;extra_copy_number=0
CM058251.1	Liftoff	CDS	99285202	99285322	.	+	.	ID=cds-NP_001346254.1;Parent=rna-NM_001359325.1;Dbxref=CCDS:CCDS25476.1,GeneID:217203,GenBank:NP_001346254.1,MGI:MGI:1922056;Name=NP_001346254.1;gbkey=CDS;gene=Tmem106a;product=transmembrane protein 106A;protein_id=NP_001346254.1;extra_copy_number=0
CM058251.1	Liftoff	gene	99288613	99294183	.	-	.	ID=gene-Ccdc200;Dbxref=GeneID:667306,MGI:MGI:3650266;Name=Ccdc200;description=coiled coil domain containing 200;gbkey=Gene;gene=Ccdc200;gene_biotype=protein_coding;gene_synonym=Gm11634;coverage=1.0;sequence_ID=1.0;valid_ORFs=3;extra_copy_number=0;copy_num_ID=gene-Ccdc200_0
CM058251.1	Liftoff	mRNA	99288613	99294125	.	-	.	ID=rna-NM_001363237.1;Parent=gene-Ccdc200;Dbxref=GeneID:667306,GenBank:NM_001363237.1,MGI:MGI:3650266;Name=NM_001363237.1;gbkey=mRNA;gene=Ccdc200;product=coiled coil domain containing 200%2C transcript variant 2;transcript_id=NM_001363237.1;matches_ref_protein=True;valid_ORF=True;extra_copy_number=0
CM058251.1	Liftoff	exon	99288613	99288853	.	-	.	ID=exon-NM_001363237.1-3;Parent=rna-NM_001363237.1;Dbxref=GeneID:667306,GenBank:NM_001363237.1,MGI:MGI:3650266;gbkey=mRNA;gene=Ccdc200;product=coiled coil domain containing 200%2C transcript variant 2;transcript_id=NM_001363237.1;extra_copy_number=0
CM058251.1	Liftoff	exon	99290252	99290603	.	-	.	ID=exon-NM_001363237.1-2;Parent=rna-NM_001363237.1;Dbxref=GeneID:667306,GenBank:NM_001363237.1,MGI:MGI:3650266;gbkey=mRNA;gene=Ccdc200;product=coiled coil domain containing 200%2C transcript variant 2;transcript_id=NM_001363237.1;extra_copy_number=0
CM058251.1	Liftoff	exon	99293965	99294125	.	-	.	ID=exon-NM_001363237.1-1;Parent=rna-NM_001363237.1;Dbxref=GeneID:667306,GenBank:NM_001363237.1,MGI:MGI:3650266;gbkey=mRNA;gene=Ccdc200;product=coiled coil domain containing 200%2C transcript variant 2;transcript_id=NM_001363237.1;extra_copy_number=0
CM058251.1	Liftoff	CDS	99288846	99288853	.	-	.	ID=cds-NP_001350166.1;Parent=rna-NM_001363237.1;Dbxref=CCDS:CCDS88259.1,GeneID:667306,GenBank:NP_001350166.1,MGI:MGI:3650266;Name=NP_001350166.1;Note=isoform 2 is encoded by transcript variant 2;gbkey=CDS;gene=Ccdc200;product=coiled-coil domain-containing protein 200 isoform 2;protein_id=NP_001350166.1;extra_copy_number=0
CM058251.1	Liftoff	CDS	99290252	99290603	.	-	.	ID=cds-NP_001350166.1;Parent=rna-NM_001363237.1;Dbxref=CCDS:CCDS88259.1,GeneID:667306,GenBank:NP_001350166.1,MGI:MGI:3650266;Name=NP_001350166.1;Note=isoform 2 is encoded by transcript variant 2;gbkey=CDS;gene=Ccdc200;product=coiled-coil domain-containing protein 200 isoform 2;protein_id=NP_001350166.1;extra_copy_number=0
CM058251.1	Liftoff	CDS	99293965	99294054	.	-	.	ID=cds-NP_001350166.1;Parent=rna-NM_001363237.1;Dbxref=CCDS:CCDS88259.1,GeneID:667306,GenBank:NP_001350166.1,MGI:MGI:3650266;Name=NP_001350166.1;Note=isoform 2 is encoded by transcript variant 2;gbkey=CDS;gene=Ccdc200;product=coiled-coil domain-containing protein 200 isoform 2;protein_id=NP_001350166.1;extra_copy_number=0
CM058251.1	Liftoff	mRNA	99288613	99294135	.	-	.	ID=rna-NM_001372545.1;Parent=gene-Ccdc200;Dbxref=GeneID:667306,GenBank:NM_001372545.1,MGI:MGI:3650266;Name=NM_001372545.1;gbkey=mRNA;gene=Ccdc200;product=coiled coil domain containing 200%2C transcript variant 1;tag=RefSeq Select;transcript_id=NM_001372545.1;matches_ref_protein=True;valid_ORF=True;extra_copy_number=0
CM058251.1	Liftoff	exon	99288613	99288853	.	-	.	ID=exon-NM_001372545.1-4;Parent=rna-NM_001372545.1;Dbxref=GeneID:667306,GenBank:NM_001372545.1,MGI:MGI:3650266;gbkey=mRNA;gene=Ccdc200;product=coiled coil domain containing 200%2C transcript variant 1;tag=RefSeq Select;transcript_id=NM_001372545.1;extra_copy_number=0
CM058251.1	Liftoff	exon	99289789	99289838	.	-	.	ID=exon-NM_001372545.1-3;Parent=rna-NM_001372545.1;Dbxref=GeneID:667306,GenBank:NM_001372545.1,MGI:MGI:3650266;gbkey=mRNA;gene=Ccdc200;product=coiled coil domain containing 200%2C transcript variant 1;tag=RefSeq Select;transcript_id=NM_001372545.1;extra_copy_number=0
CM058251.1	Liftoff	exon	99290252	99290603	.	-	.	ID=exon-NM_001372545.1-2;Parent=rna-NM_001372545.1;Dbxref=GeneID:667306,GenBank:NM_001372545.1,MGI:MGI:3650266;gbkey=mRNA;gene=Ccdc200;product=coiled coil domain containing 200%2C transcript variant 1;tag=RefSeq Select;transcript_id=NM_001372545.1;extra_copy_number=0
CM058251.1	Liftoff	exon	99293965	99294135	.	-	.	ID=exon-NM_001372545.1-1;Parent=rna-NM_001372545.1;Dbxref=GeneID:667306,GenBank:NM_001372545.1,MGI:MGI:3650266;gbkey=mRNA;gene=Ccdc200;product=coiled coil domain containing 200%2C transcript variant 1;tag=RefSeq Select;transcript_id=NM_001372545.1;extra_copy_number=0
CM058251.1	Liftoff	CDS	99288827	99288853	.	-	.	ID=cds-NP_001359474.1;Parent=rna-NM_001372545.1;Dbxref=CCDS:CCDS88260.1,GeneID:667306,GenBank:NP_001359474.1,MGI:MGI:3650266;Name=NP_001359474.1;Note=isoform 1 is encoded by transcript variant 1;gbkey=CDS;gene=Ccdc200;product=coiled-coil domain-containing protein 200 isoform 1;protein_id=NP_001359474.1;tag=RefSeq Select;extra_copy_number=0
CM058251.1	Liftoff	CDS	99289789	99289838	.	-	.	ID=cds-NP_001359474.1;Parent=rna-NM_001372545.1;Dbxref=CCDS:CCDS88260.1,GeneID:667306,GenBank:NP_001359474.1,MGI:MGI:3650266;Name=NP_001359474.1;Note=isoform 1 is encoded by transcript variant 1;gbkey=CDS;gene=Ccdc200;product=coiled-coil domain-containing protein 200 isoform 1;protein_id=NP_001359474.1;tag=RefSeq Select;extra_copy_number=0
CM058251.1	Liftoff	CDS	99290252	99290603	.	-	.	ID=cds-NP_001359474.1;Parent=rna-NM_001372545.1;Dbxref=CCDS:CCDS88260.1,GeneID:667306,GenBank:NP_001359474.1,MGI:MGI:3650266;Name=NP_001359474.1;Note=isoform 1 is encoded by transcript variant 1;gbkey=CDS;gene=Ccdc200;product=coiled-coil domain-containing protein 200 isoform 1;protein_id=NP_001359474.1;tag=RefSeq Select;extra_copy_number=0
CM058251.1	Liftoff	CDS	99293965	99294054	.	-	.	ID=cds-NP_001359474.1;Parent=rna-NM_001372545.1;Dbxref=CCDS:CCDS88260.1,GeneID:667306,GenBank:NP_001359474.1,MGI:MGI:3650266;Name=NP_001359474.1;Note=isoform 1 is encoded by transcript variant 1;gbkey=CDS;gene=Ccdc200;product=coiled-coil domain-containing protein 200 isoform 1;protein_id=NP_001359474.1;tag=RefSeq Select;extra_copy_number=0
CM058251.1	Liftoff	mRNA	99288635	99294183	.	-	.	ID=rna-XM_030246232.2;Parent=gene-Ccdc200;Dbxref=GeneID:667306,GenBank:XM_030246232.2,MGI:MGI:3650266;Name=XM_030246232.2;gbkey=mRNA;gene=Ccdc200;model_evidence=Supporting evidence includes similarity to: 1 EST%2C 1 Protein%2C 1 long SRA read%2C and 100%25 coverage of the annotated genomic feature by RNAseq alignments%2C including 1 sample with support for all annotated introns;product=coiled coil domain containing 200%2C transcript variant X1;transcript_id=XM_030246232.2;matches_ref_protein=True;valid_ORF=True;extra_copy_number=0
CM058251.1	Liftoff	exon	99288635	99288853	.	-	.	ID=exon-XM_030246232.2-4;Parent=rna-XM_030246232.2;Dbxref=GeneID:667306,GenBank:XM_030246232.2,MGI:MGI:3650266;gbkey=mRNA;gene=Ccdc200;product=coiled coil domain containing 200%2C transcript variant X1;transcript_id=XM_030246232.2;extra_copy_number=0
CM058251.1	Liftoff	exon	99289782	99289838	.	-	.	ID=exon-XM_030246232.2-3;Parent=rna-XM_030246232.2;Dbxref=GeneID:667306,GenBank:XM_030246232.2,MGI:MGI:3650266;gbkey=mRNA;gene=Ccdc200;product=coiled coil domain containing 200%2C transcript variant X1;transcript_id=XM_030246232.2;extra_copy_number=0
CM058251.1	Liftoff	exon	99290252	99290603	.	-	.	ID=exon-XM_030246232.2-2;Parent=rna-XM_030246232.2;Dbxref=GeneID:667306,GenBank:XM_030246232.2,MGI:MGI:3650266;gbkey=mRNA;gene=Ccdc200;product=coiled coil domain containing 200%2C transcript variant X1;transcript_id=XM_030246232.2;extra_copy_number=0
CM058251.1	Liftoff	exon	99293965	99294183	.	-	.	ID=exon-XM_030246232.2-1;Parent=rna-XM_030246232.2;Dbxref=GeneID:667306,GenBank:XM_030246232.2,MGI:MGI:3650266;gbkey=mRNA;gene=Ccdc200;product=coiled coil domain containing 200%2C transcript variant X1;transcript_id=XM_030246232.2;extra_copy_number=0
CM058251.1	Liftoff	CDS	99288846	99288853	.	-	.	ID=cds-XP_030102092.1;Parent=rna-XM_030246232.2;Dbxref=GeneID:667306,GenBank:XP_030102092.1,MGI:MGI:3650266;Name=XP_030102092.1;gbkey=CDS;gene=Ccdc200;product=coiled-coil domain-containing protein 200 isoform X1;protein_id=XP_030102092.1;extra_copy_number=0
CM058251.1	Liftoff	CDS	99289782	99289838	.	-	.	ID=cds-XP_030102092.1;Parent=rna-XM_030246232.2;Dbxref=GeneID:667306,GenBank:XP_030102092.1,MGI:MGI:3650266;Name=XP_030102092.1;gbkey=CDS;gene=Ccdc200;product=coiled-coil domain-containing protein 200 isoform X1;protein_id=XP_030102092.1;extra_copy_number=0
CM058251.1	Liftoff	CDS	99290252	99290603	.	-	.	ID=cds-XP_030102092.1;Parent=rna-XM_030246232.2;Dbxref=GeneID:667306,GenBank:XP_030102092.1,MGI:MGI:3650266;Name=XP_030102092.1;gbkey=CDS;gene=Ccdc200;product=coiled-coil domain-containing protein 200 isoform X1;protein_id=XP_030102092.1;extra_copy_number=0
CM058251.1	Liftoff	CDS	99293965	99294054	.	-	.	ID=cds-XP_030102092.1;Parent=rna-XM_030246232.2;Dbxref=GeneID:667306,GenBank:XP_030102092.1,MGI:MGI:3650266;Name=XP_030102092.1;gbkey=CDS;gene=Ccdc200;product=coiled-coil domain-containing protein 200 isoform X1;protein_id=XP_030102092.1;extra_copy_number=0
CM058251.1	Liftoff	gene	99299721	99299911	.	+	.	ID=gene-Gm26316;Dbxref=GeneID:115487919,MGI:MGI:5456093;Name=Gm26316;description=predicted gene%2C 26316;gbkey=Gene;gene=Gm26316;gene_biotype=snRNA;coverage=1.0;sequence_ID=1.0;extra_copy_number=0;copy_num_ID=gene-Gm26316_0
CM058251.1	Liftoff	snRNA	99299721	99299911	.	+	.	ID=rna-XR_004937381.1;Parent=gene-Gm26316;Dbxref=GeneID:115487919,RFAM:RF00004,GenBank:XR_004937381.1,MGI:MGI:5456093;Name=XR_004937381.1;gbkey=ncRNA;gene=Gm26316;inference=COORDINATES: profile:INFERNAL:1.1.1;product=U2 spliceosomal RNA;transcript_id=XR_004937381.1;extra_copy_number=0
CM058251.1	Liftoff	exon	99299721	99299911	.	+	.	ID=exon-XR_004937381.1-1;Parent=rna-XR_004937381.1;Dbxref=GeneID:115487919,RFAM:RF00004,GenBank:XR_004937381.1,MGI:MGI:5456093;gbkey=ncRNA;gene=Gm26316;inference=COORDINATES: profile:INFERNAL:1.1.1;product=U2 spliceosomal RNA;transcript_id=XR_004937381.1;extra_copy_number=0
CM058251.1	Liftoff	gene	99305571	99311509	.	+	.	ID=gene-LOC666331;Dbxref=GeneID:666331;Name=LOC666331;description=uncharacterized LOC666331;gbkey=Gene;gene=LOC666331;gene_biotype=protein_coding;coverage=1.0;sequence_ID=1.0;valid_ORFs=2;extra_copy_number=0;copy_num_ID=gene-LOC666331_0
CM058251.1	Liftoff	mRNA	99305571	99310827	.	+	.	ID=rna-NM_001256318.1;Parent=gene-LOC666331;Dbxref=GeneID:666331,GenBank:NM_001256318.1;Name=NM_001256318.1;gbkey=mRNA;gene=LOC666331;product=uncharacterized LOC666331;tag=RefSeq Select;transcript_id=NM_001256318.1;matches_ref_protein=True;valid_ORF=True;extra_copy_number=0
CM058251.1	Liftoff	exon	99305571	99305780	.	+	.	ID=exon-NM_001256318.1-1;Parent=rna-NM_001256318.1;Dbxref=GeneID:666331,GenBank:NM_001256318.1;gbkey=mRNA;gene=LOC666331;product=uncharacterized LOC666331;tag=RefSeq Select;transcript_id=NM_001256318.1;extra_copy_number=0
CM058251.1	Liftoff	exon	99305963	99306048	.	+	.	ID=exon-NM_001256318.1-2;Parent=rna-NM_001256318.1;Dbxref=GeneID:666331,GenBank:NM_001256318.1;gbkey=mRNA;gene=LOC666331;product=uncharacterized LOC666331;tag=RefSeq Select;transcript_id=NM_001256318.1;extra_copy_number=0
CM058251.1	Liftoff	exon	99310652	99310827	.	+	.	ID=exon-NM_001256318.1-3;Parent=rna-NM_001256318.1;Dbxref=GeneID:666331,GenBank:NM_001256318.1;gbkey=mRNA;gene=LOC666331;product=uncharacterized LOC666331;tag=RefSeq Select;transcript_id=NM_001256318.1;extra_copy_number=0
CM058251.1	Liftoff	CDS	99305657	99305780	.	+	.	ID=cds-NP_001243247.1;Parent=rna-NM_001256318.1;Dbxref=GeneID:666331,GenBank:NP_001243247.1;Name=NP_001243247.1;gbkey=CDS;gene=LOC666331;product=uncharacterized protein LOC666331;protein_id=NP_001243247.1;tag=RefSeq Select;extra_copy_number=0
CM058251.1	Liftoff	CDS	99305963	99306048	.	+	.	ID=cds-NP_001243247.1;Parent=rna-NM_001256318.1;Dbxref=GeneID:666331,GenBank:NP_001243247.1;Name=NP_001243247.1;gbkey=CDS;gene=LOC666331;product=uncharacterized protein LOC666331;protein_id=NP_001243247.1;tag=RefSeq Select;extra_copy_number=0
CM058251.1	Liftoff	CDS	99310652	99310807	.	+	.	ID=cds-NP_001243247.1;Parent=rna-NM_001256318.1;Dbxref=GeneID:666331,GenBank:NP_001243247.1;Name=NP_001243247.1;gbkey=CDS;gene=LOC666331;product=uncharacterized protein LOC666331;protein_id=NP_001243247.1;tag=RefSeq Select;extra_copy_number=0
CM058251.1	Liftoff	mRNA	99305571	99311509	.	+	.	ID=rna-XM_006533962.2;Parent=gene-LOC666331;Dbxref=GeneID:666331,GenBank:XM_006533962.2;Name=XM_006533962.2;gbkey=mRNA;gene=LOC666331;model_evidence=Supporting evidence includes similarity to: 1 mRNA%2C 1 EST%2C 1 Protein%2C 5 long SRA reads%2C and 98%25 coverage of the annotated genomic feature by RNAseq alignments%2C including 1 sample with support for all annotated introns;product=uncharacterized LOC666331%2C transcript variant X1;transcript_id=XM_006533962.2;matches_ref_protein=True;valid_ORF=True;extra_copy_number=0
CM058251.1	Liftoff	exon	99305571	99305780	.	+	.	ID=exon-XM_006533962.2-1;Parent=rna-XM_006533962.2;Dbxref=GeneID:666331,GenBank:XM_006533962.2;gbkey=mRNA;gene=LOC666331;product=uncharacterized LOC666331%2C transcript variant X1;transcript_id=XM_006533962.2;extra_copy_number=0
CM058251.1	Liftoff	exon	99305963	99306048	.	+	.	ID=exon-XM_006533962.2-2;Parent=rna-XM_006533962.2;Dbxref=GeneID:666331,GenBank:XM_006533962.2;gbkey=mRNA;gene=LOC666331;product=uncharacterized LOC666331%2C transcript variant X1;transcript_id=XM_006533962.2;extra_copy_number=0
CM058251.1	Liftoff	exon	99310652	99310868	.	+	.	ID=exon-XM_006533962.2-3;Parent=rna-XM_006533962.2;Dbxref=GeneID:666331,GenBank:XM_006533962.2;gbkey=mRNA;gene=LOC666331;product=uncharacterized LOC666331%2C transcript variant X1;transcript_id=XM_006533962.2;extra_copy_number=0
CM058251.1	Liftoff	exon	99311063	99311509	.	+	.	ID=exon-XM_006533962.2-4;Parent=rna-XM_006533962.2;Dbxref=GeneID:666331,GenBank:XM_006533962.2;gbkey=mRNA;gene=LOC666331;product=uncharacterized LOC666331%2C transcript variant X1;transcript_id=XM_006533962.2;extra_copy_number=0
CM058251.1	Liftoff	CDS	99305657	99305780	.	+	.	ID=cds-XP_006534025.1;Parent=rna-XM_006533962.2;Dbxref=GeneID:666331,GenBank:XP_006534025.1;Name=XP_006534025.1;gbkey=CDS;gene=LOC666331;product=uncharacterized protein LOC666331 isoform X1;protein_id=XP_006534025.1;extra_copy_number=0
CM058251.1	Liftoff	CDS	99305963	99306048	.	+	.	ID=cds-XP_006534025.1;Parent=rna-XM_006533962.2;Dbxref=GeneID:666331,GenBank:XP_006534025.1;Name=XP_006534025.1;gbkey=CDS;gene=LOC666331;product=uncharacterized protein LOC666331 isoform X1;protein_id=XP_006534025.1;extra_copy_number=0
CM058251.1	Liftoff	CDS	99310652	99310807	.	+	.	ID=cds-XP_006534025.1;Parent=rna-XM_006533962.2;Dbxref=GeneID:666331,GenBank:XP_006534025.1;Name=XP_006534025.1;gbkey=CDS;gene=LOC666331;product=uncharacterized protein LOC666331 isoform X1;protein_id=XP_006534025.1;extra_copy_number=0
CM058251.1	Liftoff	gene	99322041	99330975	.	+	.	ID=gene-Rdm1;Dbxref=GeneID:66599,MGI:MGI:1913849;Name=Rdm1;description=RAD52 motif 1;gbkey=Gene;gene=Rdm1;gene_biotype=protein_coding;gene_synonym=2410008M22Rik,Rad52b;coverage=1.0;sequence_ID=1.0;valid_ORFs=3;extra_copy_number=0;copy_num_ID=gene-Rdm1_0
CM058251.1	Liftoff	mRNA	99322041	99330964	.	+	.	ID=rna-XM_006533945.4;Parent=gene-Rdm1;Dbxref=GeneID:66599,GenBank:XM_006533945.4,MGI:MGI:1913849;Name=XM_006533945.4;gbkey=mRNA;gene=Rdm1;model_evidence=Supporting evidence includes similarity to: 4 ESTs%2C 2 Proteins%2C 343 long SRA reads%2C and 100%25 coverage of the annotated genomic feature by RNAseq alignments%2C including 15 samples with support for all annotated introns;product=RAD52 motif 1%2C transcript variant X1;transcript_id=XM_006533945.4;matches_ref_protein=True;valid_ORF=True;extra_copy_number=0
CM058251.1	Liftoff	exon	99322041	99322170	.	+	.	ID=exon-XM_006533945.4-1;Parent=rna-XM_006533945.4;Dbxref=GeneID:66599,GenBank:XM_006533945.4,MGI:MGI:1913849;gbkey=mRNA;gene=Rdm1;product=RAD52 motif 1%2C transcript variant X1;transcript_id=XM_006533945.4;extra_copy_number=0
CM058251.1	Liftoff	exon	99323148	99323327	.	+	.	ID=exon-XM_006533945.4-2;Parent=rna-XM_006533945.4;Dbxref=GeneID:66599,GenBank:XM_006533945.4,MGI:MGI:1913849;gbkey=mRNA;gene=Rdm1;product=RAD52 motif 1%2C transcript variant X1;transcript_id=XM_006533945.4;extra_copy_number=0
CM058251.1	Liftoff	exon	99325113	99325235	.	+	.	ID=exon-XM_006533945.4-3;Parent=rna-XM_006533945.4;Dbxref=GeneID:66599,GenBank:XM_006533945.4,MGI:MGI:1913849;gbkey=mRNA;gene=Rdm1;product=RAD52 motif 1%2C transcript variant X1;transcript_id=XM_006533945.4;extra_copy_number=0
CM058251.1	Liftoff	exon	99325695	99325854	.	+	.	ID=exon-XM_006533945.4-4;Parent=rna-XM_006533945.4;Dbxref=GeneID:66599,GenBank:XM_006533945.4,MGI:MGI:1913849;gbkey=mRNA;gene=Rdm1;product=RAD52 motif 1%2C transcript variant X1;transcript_id=XM_006533945.4;extra_copy_number=0
CM058251.1	Liftoff	exon	99328677	99328775	.	+	.	ID=exon-XM_006533945.4-5;Parent=rna-XM_006533945.4;Dbxref=GeneID:66599,GenBank:XM_006533945.4,MGI:MGI:1913849;gbkey=mRNA;gene=Rdm1;product=RAD52 motif 1%2C transcript variant X1;transcript_id=XM_006533945.4;extra_copy_number=0
CM058251.1	Liftoff	exon	99329663	99329748	.	+	.	ID=exon-XM_006533945.4-6;Parent=rna-XM_006533945.4;Dbxref=GeneID:66599,GenBank:XM_006533945.4,MGI:MGI:1913849;gbkey=mRNA;gene=Rdm1;product=RAD52 motif 1%2C transcript variant X1;transcript_id=XM_006533945.4;extra_copy_number=0
CM058251.1	Liftoff	exon	99330623	99330964	.	+	.	ID=exon-XM_006533945.4-7;Parent=rna-XM_006533945.4;Dbxref=GeneID:66599,GenBank:XM_006533945.4,MGI:MGI:1913849;gbkey=mRNA;gene=Rdm1;product=RAD52 motif 1%2C transcript variant X1;transcript_id=XM_006533945.4;extra_copy_number=0
CM058251.1	Liftoff	CDS	99322132	99322170	.	+	.	ID=cds-XP_006534008.1;Parent=rna-XM_006533945.4;Dbxref=GeneID:66599,GenBank:XP_006534008.1,MGI:MGI:1913849;Name=XP_006534008.1;gbkey=CDS;gene=Rdm1;product=RAD52 motif-containing protein 1 isoform X1;protein_id=XP_006534008.1;extra_copy_number=0
CM058251.1	Liftoff	CDS	99323148	99323327	.	+	.	ID=cds-XP_006534008.1;Parent=rna-XM_006533945.4;Dbxref=GeneID:66599,GenBank:XP_006534008.1,MGI:MGI:1913849;Name=XP_006534008.1;gbkey=CDS;gene=Rdm1;product=RAD52 motif-containing protein 1 isoform X1;protein_id=XP_006534008.1;extra_copy_number=0
CM058251.1	Liftoff	CDS	99325113	99325235	.	+	.	ID=cds-XP_006534008.1;Parent=rna-XM_006533945.4;Dbxref=GeneID:66599,GenBank:XP_006534008.1,MGI:MGI:1913849;Name=XP_006534008.1;gbkey=CDS;gene=Rdm1;product=RAD52 motif-containing protein 1 isoform X1;protein_id=XP_006534008.1;extra_copy_number=0
CM058251.1	Liftoff	CDS	99325695	99325854	.	+	.	ID=cds-XP_006534008.1;Parent=rna-XM_006533945.4;Dbxref=GeneID:66599,GenBank:XP_006534008.1,MGI:MGI:1913849;Name=XP_006534008.1;gbkey=CDS;gene=Rdm1;product=RAD52 motif-containing protein 1 isoform X1;protein_id=XP_006534008.1;extra_copy_number=0
CM058251.1	Liftoff	CDS	99328677	99328775	.	+	.	ID=cds-XP_006534008.1;Parent=rna-XM_006533945.4;Dbxref=GeneID:66599,GenBank:XP_006534008.1,MGI:MGI:1913849;Name=XP_006534008.1;gbkey=CDS;gene=Rdm1;product=RAD52 motif-containing protein 1 isoform X1;protein_id=XP_006534008.1;extra_copy_number=0
CM058251.1	Liftoff	CDS	99329663	99329748	.	+	.	ID=cds-XP_006534008.1;Parent=rna-XM_006533945.4;Dbxref=GeneID:66599,GenBank:XP_006534008.1,MGI:MGI:1913849;Name=XP_006534008.1;gbkey=CDS;gene=Rdm1;product=RAD52 motif-containing protein 1 isoform X1;protein_id=XP_006534008.1;extra_copy_number=0
CM058251.1	Liftoff	CDS	99330623	99330724	.	+	.	ID=cds-XP_006534008.1;Parent=rna-XM_006533945.4;Dbxref=GeneID:66599,GenBank:XP_006534008.1,MGI:MGI:1913849;Name=XP_006534008.1;gbkey=CDS;gene=Rdm1;product=RAD52 motif-containing protein 1 isoform X1;protein_id=XP_006534008.1;extra_copy_number=0
CM058251.1	Liftoff	mRNA	99322214	99328584	.	+	.	ID=rna-XM_011249178.4;Parent=gene-Rdm1;Dbxref=GeneID:66599,GenBank:XM_011249178.4,MGI:MGI:1913849;Name=XM_011249178.4;gbkey=mRNA;gene=Rdm1;model_evidence=Supporting evidence includes similarity to: 2 ESTs%2C 2 Proteins%2C 169 long SRA reads%2C and 100%25 coverage of the annotated genomic feature by RNAseq alignments%2C including 28 samples with support for all annotated introns;product=RAD52 motif 1%2C transcript variant X2;transcript_id=XM_011249178.4;matches_ref_protein=True;valid_ORF=True;extra_copy_number=0
CM058251.1	Liftoff	exon	99322214	99322939	.	+	.	ID=exon-XM_011249178.4-1;Parent=rna-XM_011249178.4;Dbxref=GeneID:66599,GenBank:XM_011249178.4,MGI:MGI:1913849;gbkey=mRNA;gene=Rdm1;product=RAD52 motif 1%2C transcript variant X2;transcript_id=XM_011249178.4;extra_copy_number=0
CM058251.1	Liftoff	exon	99323148	99323327	.	+	.	ID=exon-XM_011249178.4-2;Parent=rna-XM_011249178.4;Dbxref=GeneID:66599,GenBank:XM_011249178.4,MGI:MGI:1913849;gbkey=mRNA;gene=Rdm1;product=RAD52 motif 1%2C transcript variant X2;transcript_id=XM_011249178.4;extra_copy_number=0
CM058251.1	Liftoff	exon	99325113	99325235	.	+	.	ID=exon-XM_011249178.4-3;Parent=rna-XM_011249178.4;Dbxref=GeneID:66599,GenBank:XM_011249178.4,MGI:MGI:1913849;gbkey=mRNA;gene=Rdm1;product=RAD52 motif 1%2C transcript variant X2;transcript_id=XM_011249178.4;extra_copy_number=0
CM058251.1	Liftoff	exon	99325695	99325854	.	+	.	ID=exon-XM_011249178.4-4;Parent=rna-XM_011249178.4;Dbxref=GeneID:66599,GenBank:XM_011249178.4,MGI:MGI:1913849;gbkey=mRNA;gene=Rdm1;product=RAD52 motif 1%2C transcript variant X2;transcript_id=XM_011249178.4;extra_copy_number=0
CM058251.1	Liftoff	exon	99327890	99328584	.	+	.	ID=exon-XM_011249178.4-5;Parent=rna-XM_011249178.4;Dbxref=GeneID:66599,GenBank:XM_011249178.4,MGI:MGI:1913849;gbkey=mRNA;gene=Rdm1;product=RAD52 motif 1%2C transcript variant X2;transcript_id=XM_011249178.4;extra_copy_number=0
CM058251.1	Liftoff	CDS	99322844	99322939	.	+	.	ID=cds-XP_011247480.1;Parent=rna-XM_011249178.4;Dbxref=GeneID:66599,GenBank:XP_011247480.1,MGI:MGI:1913849;Name=XP_011247480.1;gbkey=CDS;gene=Rdm1;product=RAD52 motif-containing protein 1 isoform X2;protein_id=XP_011247480.1;extra_copy_number=0
CM058251.1	Liftoff	CDS	99323148	99323327	.	+	.	ID=cds-XP_011247480.1;Parent=rna-XM_011249178.4;Dbxref=GeneID:66599,GenBank:XP_011247480.1,MGI:MGI:1913849;Name=XP_011247480.1;gbkey=CDS;gene=Rdm1;product=RAD52 motif-containing protein 1 isoform X2;protein_id=XP_011247480.1;extra_copy_number=0
CM058251.1	Liftoff	CDS	99325113	99325235	.	+	.	ID=cds-XP_011247480.1;Parent=rna-XM_011249178.4;Dbxref=GeneID:66599,GenBank:XP_011247480.1,MGI:MGI:1913849;Name=XP_011247480.1;gbkey=CDS;gene=Rdm1;product=RAD52 motif-containing protein 1 isoform X2;protein_id=XP_011247480.1;extra_copy_number=0
CM058251.1	Liftoff	CDS	99325695	99325854	.	+	.	ID=cds-XP_011247480.1;Parent=rna-XM_011249178.4;Dbxref=GeneID:66599,GenBank:XP_011247480.1,MGI:MGI:1913849;Name=XP_011247480.1;gbkey=CDS;gene=Rdm1;product=RAD52 motif-containing protein 1 isoform X2;protein_id=XP_011247480.1;extra_copy_number=0
CM058251.1	Liftoff	CDS	99327890	99327924	.	+	.	ID=cds-XP_011247480.1;Parent=rna-XM_011249178.4;Dbxref=GeneID:66599,GenBank:XP_011247480.1,MGI:MGI:1913849;Name=XP_011247480.1;gbkey=CDS;gene=Rdm1;product=RAD52 motif-containing protein 1 isoform X2;protein_id=XP_011247480.1;extra_copy_number=0
CM058251.1	Liftoff	mRNA	99322830	99330975	.	+	.	ID=rna-NM_025654.3;Parent=gene-Rdm1;Dbxref=GeneID:66599,GenBank:NM_025654.3,MGI:MGI:1913849;Name=NM_025654.3;gbkey=mRNA;gene=Rdm1;product=RAD52 motif 1%2C transcript variant 1;tag=RefSeq Select;transcript_id=NM_025654.3;matches_ref_protein=True;valid_ORF=True;extra_copy_number=0
CM058251.1	Liftoff	exon	99322830	99322939	.	+	.	ID=exon-NM_025654.3-1;Parent=rna-NM_025654.3;Dbxref=GeneID:66599,GenBank:NM_025654.3,MGI:MGI:1913849;gbkey=mRNA;gene=Rdm1;product=RAD52 motif 1%2C transcript variant 1;tag=RefSeq Select;transcript_id=NM_025654.3;extra_copy_number=0
CM058251.1	Liftoff	exon	99323148	99323327	.	+	.	ID=exon-NM_025654.3-2;Parent=rna-NM_025654.3;Dbxref=GeneID:66599,GenBank:NM_025654.3,MGI:MGI:1913849;gbkey=mRNA;gene=Rdm1;product=RAD52 motif 1%2C transcript variant 1;tag=RefSeq Select;transcript_id=NM_025654.3;extra_copy_number=0
CM058251.1	Liftoff	exon	99325113	99325235	.	+	.	ID=exon-NM_025654.3-3;Parent=rna-NM_025654.3;Dbxref=GeneID:66599,GenBank:NM_025654.3,MGI:MGI:1913849;gbkey=mRNA;gene=Rdm1;product=RAD52 motif 1%2C transcript variant 1;tag=RefSeq Select;transcript_id=NM_025654.3;extra_copy_number=0
CM058251.1	Liftoff	exon	99325695	99325854	.	+	.	ID=exon-NM_025654.3-4;Parent=rna-NM_025654.3;Dbxref=GeneID:66599,GenBank:NM_025654.3,MGI:MGI:1913849;gbkey=mRNA;gene=Rdm1;product=RAD52 motif 1%2C transcript variant 1;tag=RefSeq Select;transcript_id=NM_025654.3;extra_copy_number=0
CM058251.1	Liftoff	exon	99328677	99328775	.	+	.	ID=exon-NM_025654.3-5;Parent=rna-NM_025654.3;Dbxref=GeneID:66599,GenBank:NM_025654.3,MGI:MGI:1913849;gbkey=mRNA;gene=Rdm1;product=RAD52 motif 1%2C transcript variant 1;tag=RefSeq Select;transcript_id=NM_025654.3;extra_copy_number=0
CM058251.1	Liftoff	exon	99329663	99329748	.	+	.	ID=exon-NM_025654.3-6;Parent=rna-NM_025654.3;Dbxref=GeneID:66599,GenBank:NM_025654.3,MGI:MGI:1913849;gbkey=mRNA;gene=Rdm1;product=RAD52 motif 1%2C transcript variant 1;tag=RefSeq Select;transcript_id=NM_025654.3;extra_copy_number=0
CM058251.1	Liftoff	exon	99330623	99330975	.	+	.	ID=exon-NM_025654.3-7;Parent=rna-NM_025654.3;Dbxref=GeneID:66599,GenBank:NM_025654.3,MGI:MGI:1913849;gbkey=mRNA;gene=Rdm1;product=RAD52 motif 1%2C transcript variant 1;tag=RefSeq Select;transcript_id=NM_025654.3;extra_copy_number=0
CM058251.1	Liftoff	CDS	99322844	99322939	.	+	.	ID=cds-NP_079930.1;Parent=rna-NM_025654.3;Dbxref=CCDS:CCDS25477.1,GeneID:66599,GenBank:NP_079930.1,MGI:MGI:1913849;Name=NP_079930.1;gbkey=CDS;gene=Rdm1;product=RAD52 motif-containing protein 1;protein_id=NP_079930.1;tag=RefSeq Select;extra_copy_number=0
CM058251.1	Liftoff	CDS	99323148	99323327	.	+	.	ID=cds-NP_079930.1;Parent=rna-NM_025654.3;Dbxref=CCDS:CCDS25477.1,GeneID:66599,GenBank:NP_079930.1,MGI:MGI:1913849;Name=NP_079930.1;gbkey=CDS;gene=Rdm1;product=RAD52 motif-containing protein 1;protein_id=NP_079930.1;tag=RefSeq Select;extra_copy_number=0
CM058251.1	Liftoff	CDS	99325113	99325235	.	+	.	ID=cds-NP_079930.1;Parent=rna-NM_025654.3;Dbxref=CCDS:CCDS25477.1,GeneID:66599,GenBank:NP_079930.1,MGI:MGI:1913849;Name=NP_079930.1;gbkey=CDS;gene=Rdm1;product=RAD52 motif-containing protein 1;protein_id=NP_079930.1;tag=RefSeq Select;extra_copy_number=0
CM058251.1	Liftoff	CDS	99325695	99325854	.	+	.	ID=cds-NP_079930.1;Parent=rna-NM_025654.3;Dbxref=CCDS:CCDS25477.1,GeneID:66599,GenBank:NP_079930.1,MGI:MGI:1913849;Name=NP_079930.1;gbkey=CDS;gene=Rdm1;product=RAD52 motif-containing protein 1;protein_id=NP_079930.1;tag=RefSeq Select;extra_copy_number=0
CM058251.1	Liftoff	CDS	99328677	99328775	.	+	.	ID=cds-NP_079930.1;Parent=rna-NM_025654.3;Dbxref=CCDS:CCDS25477.1,GeneID:66599,GenBank:NP_079930.1,MGI:MGI:1913849;Name=NP_079930.1;gbkey=CDS;gene=Rdm1;product=RAD52 motif-containing protein 1;protein_id=NP_079930.1;tag=RefSeq Select;extra_copy_number=0
CM058251.1	Liftoff	CDS	99329663	99329748	.	+	.	ID=cds-NP_079930.1;Parent=rna-NM_025654.3;Dbxref=CCDS:CCDS25477.1,GeneID:66599,GenBank:NP_079930.1,MGI:MGI:1913849;Name=NP_079930.1;gbkey=CDS;gene=Rdm1;product=RAD52 motif-containing protein 1;protein_id=NP_079930.1;tag=RefSeq Select;extra_copy_number=0
CM058251.1	Liftoff	CDS	99330623	99330724	.	+	.	ID=cds-NP_079930.1;Parent=rna-NM_025654.3;Dbxref=CCDS:CCDS25477.1,GeneID:66599,GenBank:NP_079930.1,MGI:MGI:1913849;Name=NP_079930.1;gbkey=CDS;gene=Rdm1;product=RAD52 motif-containing protein 1;protein_id=NP_079930.1;tag=RefSeq Select;extra_copy_number=0
CM058251.1	Liftoff	transcript	99322214	99330964	.	+	.	ID=rna-XR_003949490.2;Parent=gene-Rdm1;Dbxref=GeneID:66599,GenBank:XR_003949490.2,MGI:MGI:1913849;Name=XR_003949490.2;gbkey=misc_RNA;gene=Rdm1;model_evidence=Supporting evidence includes similarity to: 3 ESTs%2C 2 Proteins%2C 199 long SRA reads%2C and 100%25 coverage of the annotated genomic feature by RNAseq alignments%2C including 29 samples with support for all annotated introns;product=RAD52 motif 1%2C transcript variant X3;transcript_id=XR_003949490.2;extra_copy_number=0
CM058251.1	Liftoff	exon	99322214	99322939	.	+	.	ID=exon-XR_003949490.2-1;Parent=rna-XR_003949490.2;Dbxref=GeneID:66599,GenBank:XR_003949490.2,MGI:MGI:1913849;gbkey=misc_RNA;gene=Rdm1;product=RAD52 motif 1%2C transcript variant X3;transcript_id=XR_003949490.2;extra_copy_number=0
CM058251.1	Liftoff	exon	99323148	99323327	.	+	.	ID=exon-XR_003949490.2-2;Parent=rna-XR_003949490.2;Dbxref=GeneID:66599,GenBank:XR_003949490.2,MGI:MGI:1913849;gbkey=misc_RNA;gene=Rdm1;product=RAD52 motif 1%2C transcript variant X3;transcript_id=XR_003949490.2;extra_copy_number=0
CM058251.1	Liftoff	exon	99325113	99325235	.	+	.	ID=exon-XR_003949490.2-3;Parent=rna-XR_003949490.2;Dbxref=GeneID:66599,GenBank:XR_003949490.2,MGI:MGI:1913849;gbkey=misc_RNA;gene=Rdm1;product=RAD52 motif 1%2C transcript variant X3;transcript_id=XR_003949490.2;extra_copy_number=0
CM058251.1	Liftoff	exon	99325695	99325854	.	+	.	ID=exon-XR_003949490.2-4;Parent=rna-XR_003949490.2;Dbxref=GeneID:66599,GenBank:XR_003949490.2,MGI:MGI:1913849;gbkey=misc_RNA;gene=Rdm1;product=RAD52 motif 1%2C transcript variant X3;transcript_id=XR_003949490.2;extra_copy_number=0
CM058251.1	Liftoff	exon	99328596	99328775	.	+	.	ID=exon-XR_003949490.2-5;Parent=rna-XR_003949490.2;Dbxref=GeneID:66599,GenBank:XR_003949490.2,MGI:MGI:1913849;gbkey=misc_RNA;gene=Rdm1;product=RAD52 motif 1%2C transcript variant X3;transcript_id=XR_003949490.2;extra_copy_number=0
CM058251.1	Liftoff	exon	99329663	99329748	.	+	.	ID=exon-XR_003949490.2-6;Parent=rna-XR_003949490.2;Dbxref=GeneID:66599,GenBank:XR_003949490.2,MGI:MGI:1913849;gbkey=misc_RNA;gene=Rdm1;product=RAD52 motif 1%2C transcript variant X3;transcript_id=XR_003949490.2;extra_copy_number=0
CM058251.1	Liftoff	exon	99330623	99330964	.	+	.	ID=exon-XR_003949490.2-7;Parent=rna-XR_003949490.2;Dbxref=GeneID:66599,GenBank:XR_003949490.2,MGI:MGI:1913849;gbkey=misc_RNA;gene=Rdm1;product=RAD52 motif 1%2C transcript variant X3;transcript_id=XR_003949490.2;extra_copy_number=0
CM058251.1	Liftoff	transcript	99322830	99330975	.	+	.	ID=rna-NR_184640.1;Parent=gene-Rdm1;Dbxref=GeneID:66599,GenBank:NR_184640.1,MGI:MGI:1913849;Name=NR_184640.1;gbkey=misc_RNA;gene=Rdm1;product=RAD52 motif 1%2C transcript variant 2;transcript_id=NR_184640.1;extra_copy_number=0
CM058251.1	Liftoff	exon	99322830	99322939	.	+	.	ID=exon-NR_184640.1-1;Parent=rna-NR_184640.1;Dbxref=GeneID:66599,GenBank:NR_184640.1,MGI:MGI:1913849;gbkey=misc_RNA;gene=Rdm1;product=RAD52 motif 1%2C transcript variant 2;transcript_id=NR_184640.1;extra_copy_number=0
CM058251.1	Liftoff	exon	99323148	99323327	.	+	.	ID=exon-NR_184640.1-2;Parent=rna-NR_184640.1;Dbxref=GeneID:66599,GenBank:NR_184640.1,MGI:MGI:1913849;gbkey=misc_RNA;gene=Rdm1;product=RAD52 motif 1%2C transcript variant 2;transcript_id=NR_184640.1;extra_copy_number=0
CM058251.1	Liftoff	exon	99325113	99325235	.	+	.	ID=exon-NR_184640.1-3;Parent=rna-NR_184640.1;Dbxref=GeneID:66599,GenBank:NR_184640.1,MGI:MGI:1913849;gbkey=misc_RNA;gene=Rdm1;product=RAD52 motif 1%2C transcript variant 2;transcript_id=NR_184640.1;extra_copy_number=0
CM058251.1	Liftoff	exon	99325695	99325854	.	+	.	ID=exon-NR_184640.1-4;Parent=rna-NR_184640.1;Dbxref=GeneID:66599,GenBank:NR_184640.1,MGI:MGI:1913849;gbkey=misc_RNA;gene=Rdm1;product=RAD52 motif 1%2C transcript variant 2;transcript_id=NR_184640.1;extra_copy_number=0
CM058251.1	Liftoff	exon	99327890	99328017	.	+	.	ID=exon-NR_184640.1-5;Parent=rna-NR_184640.1;Dbxref=GeneID:66599,GenBank:NR_184640.1,MGI:MGI:1913849;gbkey=misc_RNA;gene=Rdm1;product=RAD52 motif 1%2C transcript variant 2;transcript_id=NR_184640.1;extra_copy_number=0
CM058251.1	Liftoff	exon	99328677	99328775	.	+	.	ID=exon-NR_184640.1-6;Parent=rna-NR_184640.1;Dbxref=GeneID:66599,GenBank:NR_184640.1,MGI:MGI:1913849;gbkey=misc_RNA;gene=Rdm1;product=RAD52 motif 1%2C transcript variant 2;transcript_id=NR_184640.1;extra_copy_number=0
CM058251.1	Liftoff	exon	99329663	99329748	.	+	.	ID=exon-NR_184640.1-7;Parent=rna-NR_184640.1;Dbxref=GeneID:66599,GenBank:NR_184640.1,MGI:MGI:1913849;gbkey=misc_RNA;gene=Rdm1;product=RAD52 motif 1%2C transcript variant 2;transcript_id=NR_184640.1;extra_copy_number=0
CM058251.1	Liftoff	exon	99330623	99330975	.	+	.	ID=exon-NR_184640.1-8;Parent=rna-NR_184640.1;Dbxref=GeneID:66599,GenBank:NR_184640.1,MGI:MGI:1913849;gbkey=misc_RNA;gene=Rdm1;product=RAD52 motif 1%2C transcript variant 2;transcript_id=NR_184640.1;extra_copy_number=0
CM058251.1	Liftoff	gene	99322241	99322431	.	+	.	ID=gene-Gm23849;Dbxref=GeneID:115487916,MGI:MGI:5453626;Name=Gm23849;description=predicted gene%2C 23849;gbkey=Gene;gene=Gm23849;gene_biotype=snRNA;coverage=1.0;sequence_ID=1.0;extra_copy_number=0;copy_num_ID=gene-Gm23849_0
CM058251.1	Liftoff	snRNA	99322241	99322431	.	+	.	ID=rna-XR_004937378.1;Parent=gene-Gm23849;Dbxref=GeneID:115487916,RFAM:RF00004,GenBank:XR_004937378.1,MGI:MGI:5453626;Name=XR_004937378.1;gbkey=ncRNA;gene=Gm23849;inference=COORDINATES: profile:INFERNAL:1.1.1;product=U2 spliceosomal RNA;transcript_id=XR_004937378.1;extra_copy_number=0
CM058251.1	Liftoff	exon	99322241	99322431	.	+	.	ID=exon-XR_004937378.1-1;Parent=rna-XR_004937378.1;Dbxref=GeneID:115487916,RFAM:RF00004,GenBank:XR_004937378.1,MGI:MGI:5453626;gbkey=ncRNA;gene=Gm23849;inference=COORDINATES: profile:INFERNAL:1.1.1;product=U2 spliceosomal RNA;transcript_id=XR_004937378.1;extra_copy_number=0
CM058251.1	Liftoff	gene	99336625	99336815	.	+	.	ID=gene-Gm24950;Dbxref=GeneID:115487917,MGI:MGI:5454727;Name=Gm24950;description=predicted gene%2C 24950;gbkey=Gene;gene=Gm24950;gene_biotype=snRNA;coverage=1.0;sequence_ID=1.0;extra_copy_number=0;copy_num_ID=gene-Gm24950_0
CM058251.1	Liftoff	snRNA	99336625	99336815	.	+	.	ID=rna-XR_004937379.1;Parent=gene-Gm24950;Dbxref=GeneID:115487917,RFAM:RF00004,GenBank:XR_004937379.1,MGI:MGI:5454727;Name=XR_004937379.1;gbkey=ncRNA;gene=Gm24950;inference=COORDINATES: profile:INFERNAL:1.1.1;product=U2 spliceosomal RNA;transcript_id=XR_004937379.1;extra_copy_number=0
CM058251.1	Liftoff	exon	99336625	99336815	.	+	.	ID=exon-XR_004937379.1-1;Parent=rna-XR_004937379.1;Dbxref=GeneID:115487917,RFAM:RF00004,GenBank:XR_004937379.1,MGI:MGI:5454727;gbkey=ncRNA;gene=Gm24950;inference=COORDINATES: profile:INFERNAL:1.1.1;product=U2 spliceosomal RNA;transcript_id=XR_004937379.1;extra_copy_number=0
CM058251.1	Liftoff	gene	99340617	99340807	.	-	.	ID=gene-Gm23971;Dbxref=GeneID:115487918,MGI:MGI:5453748;Name=Gm23971;description=predicted gene%2C 23971;gbkey=Gene;gene=Gm23971;gene_biotype=snRNA;coverage=1.0;sequence_ID=1.0;extra_copy_number=0;copy_num_ID=gene-Gm23971_0
CM058251.1	Liftoff	snRNA	99340617	99340807	.	-	.	ID=rna-XR_004937380.1;Parent=gene-Gm23971;Dbxref=GeneID:115487918,RFAM:RF00004,GenBank:XR_004937380.1,MGI:MGI:5453748;Name=XR_004937380.1;gbkey=ncRNA;gene=Gm23971;inference=COORDINATES: profile:INFERNAL:1.1.1;product=U2 spliceosomal RNA;transcript_id=XR_004937380.1;extra_copy_number=0
CM058251.1	Liftoff	exon	99340617	99340807	.	-	.	ID=exon-XR_004937380.1-1;Parent=rna-XR_004937380.1;Dbxref=GeneID:115487918,RFAM:RF00004,GenBank:XR_004937380.1,MGI:MGI:5453748;gbkey=ncRNA;gene=Gm23971;inference=COORDINATES: profile:INFERNAL:1.1.1;product=U2 spliceosomal RNA;transcript_id=XR_004937380.1;extra_copy_number=0
CM058251.1	Liftoff	gene	99353117	99353303	.	+	.	ID=gene-Rnu2-10;Dbxref=GeneID:19848,MGI:MGI:97976;Name=Rnu2-10;description=U2 small nuclear RNA 10;gbkey=Gene;gene=Rnu2-10;gene_biotype=snRNA;gene_synonym=nmf291,Rnu2;coverage=1.0;sequence_ID=1.0;extra_copy_number=0;copy_num_ID=gene-Rnu2-10_0
CM058251.1	Liftoff	snRNA	99353117	99353303	.	+	.	ID=rna-NR_004414.1;Parent=gene-Rnu2-10;Dbxref=GeneID:19848,GenBank:NR_004414.1,MGI:MGI:97976;Name=NR_004414.1;gbkey=ncRNA;gene=Rnu2-10;product=U2 small nuclear RNA 10;transcript_id=NR_004414.1;extra_copy_number=0
CM058251.1	Liftoff	exon	99353117	99353303	.	+	.	ID=exon-NR_004414.1-1;Parent=rna-NR_004414.1;Dbxref=GeneID:19848,GenBank:NR_004414.1,MGI:MGI:97976;gbkey=ncRNA;gene=Rnu2-10;product=U2 small nuclear RNA 10;transcript_id=NR_004414.1;extra_copy_number=0
CM058251.1	Liftoff	gene	99360420	99362711	.	+	.	ID=gene-Arl4d;Dbxref=GeneID:80981,MGI:MGI:1933155;Name=Arl4d;description=ADP-ribosylation factor-like 4D;gbkey=Gene;gene=Arl4d;gene_biotype=protein_coding;gene_synonym=1110036H21Rik,Arf4l,Arfl4,Arl5,ARL6;coverage=1.0;sequence_ID=1.0;valid_ORFs=1;extra_copy_number=0;copy_num_ID=gene-Arl4d_0
CM058251.1	Liftoff	mRNA	99360420	99362711	.	+	.	ID=rna-NM_025404.3;Parent=gene-Arl4d;Dbxref=GeneID:80981,GenBank:NM_025404.3,MGI:MGI:1933155;Name=NM_025404.3;gbkey=mRNA;gene=Arl4d;product=ADP-ribosylation factor-like 4D;tag=RefSeq Select;transcript_id=NM_025404.3;matches_ref_protein=True;valid_ORF=True;extra_copy_number=0
CM058251.1	Liftoff	exon	99360420	99360516	.	+	.	ID=exon-NM_025404.3-1;Parent=rna-NM_025404.3;Dbxref=GeneID:80981,GenBank:NM_025404.3,MGI:MGI:1933155;gbkey=mRNA;gene=Arl4d;product=ADP-ribosylation factor-like 4D;tag=RefSeq Select;transcript_id=NM_025404.3;extra_copy_number=0
CM058251.1	Liftoff	exon	99361427	99362711	.	+	.	ID=exon-NM_025404.3-2;Parent=rna-NM_025404.3;Dbxref=GeneID:80981,GenBank:NM_025404.3,MGI:MGI:1933155;gbkey=mRNA;gene=Arl4d;product=ADP-ribosylation factor-like 4D;tag=RefSeq Select;transcript_id=NM_025404.3;extra_copy_number=0
CM058251.1	Liftoff	CDS	99361529	99362134	.	+	.	ID=cds-NP_079680.1;Parent=rna-NM_025404.3;Dbxref=CCDS:CCDS36336.1,GeneID:80981,GenBank:NP_079680.1,MGI:MGI:1933155;Name=NP_079680.1;gbkey=CDS;gene=Arl4d;product=ADP-ribosylation factor-like protein 4D;protein_id=NP_079680.1;tag=RefSeq Select;extra_copy_number=0
CM058251.1	Liftoff	gene	99391136	99392467	.	+	.	ID=gene-Gm39391;Dbxref=GeneID:105243482,MGI:MGI:5622276;Name=Gm39391;description=predicted gene%2C 39391;gbkey=Gene;gene=Gm39391;gene_biotype=lncRNA;coverage=1.0;sequence_ID=0.997;extra_copy_number=0;copy_num_ID=gene-Gm39391_0
CM058251.1	Liftoff	lnc_RNA	99391136	99392467	.	+	.	ID=rna-XR_880218.1;Parent=gene-Gm39391;Dbxref=GeneID:105243482,GenBank:XR_880218.1,MGI:MGI:5622276;Name=XR_880218.1;gbkey=ncRNA;gene=Gm39391;model_evidence=Supporting evidence includes similarity to: 1 long SRA read%2C and 100%25 coverage of the annotated genomic feature by RNAseq alignments%2C including 5 samples with support for all annotated introns;product=predicted gene%2C 39391;transcript_id=XR_880218.1;extra_copy_number=0
CM058251.1	Liftoff	exon	99391136	99391371	.	+	.	ID=exon-XR_880218.1-1;Parent=rna-XR_880218.1;Dbxref=GeneID:105243482,GenBank:XR_880218.1,MGI:MGI:5622276;gbkey=ncRNA;gene=Gm39391;product=predicted gene%2C 39391;transcript_id=XR_880218.1;extra_copy_number=0
CM058251.1	Liftoff	exon	99391916	99392467	.	+	.	ID=exon-XR_880218.1-2;Parent=rna-XR_880218.1;Dbxref=GeneID:105243482,GenBank:XR_880218.1,MGI:MGI:5622276;gbkey=ncRNA;gene=Gm39391;product=predicted gene%2C 39391;transcript_id=XR_880218.1;extra_copy_number=0
CM058251.1	Liftoff	match	99427546	99427962	.	+	.	ID=6e9f1ff5-a800-42c4-a644-07ecf0eaa67c;Target=NG_152429.1 1 417 +;assembly_bases_aln=417;assembly_bases_seq=417;bit_score=777.098;blast_aligner=1;blast_score=417;common_component=0;e_value=0;filter_score=0;for_remapping=2;gap_count=0;hsp_percent_coverage=100;matchable_bases=417;matched_bases=417;num_ident=417;num_mismatch=0;pct_coverage=100;pct_coverage_hiqual=100;pct_identity_gap=100;pct_identity_gapopen_only=100;pct_identity_ungap=100;rank=1;weighted_identity=1;coverage=1.0;sequence_ID=1.0;extra_copy_number=0;copy_num_ID=6e9f1ff5-a800-42c4-a644-07ecf0eaa67c_0
CM058251.1	Liftoff	enhancer	99427646	99427862	.	.	.	ID=id-GeneID:128926788;Dbxref=GeneID:128926788;Note=cis-regulatory module chr11:101594069-101594285 (MGSCv37/mm9 assembly coordinates);experiment=EXISTENCE:reporter gene assay evidence [ECO:0000049][PMID:25872643];function=activates a minimal SCP1 promoter by CapStarr-seq with weak activity in P5424 T cells and NIH3T3 fibroblasts {active_cell/tissue: P5424 T cell | NIH3T3};gbkey=regulatory;regulatory_class=enhancer;coverage=1.0;sequence_ID=1.0;extra_copy_number=0;copy_num_ID=id-GeneID:128926788_0
CM058251.1	Liftoff	biological_region	99427646	99427862	.	+	.	ID=id-GeneID:128926788-2;Dbxref=GeneID:128926788;Name=biological region;gbkey=Region;standard_name=CapStarr-seq enhancer MGSCv37_chr11:101594069-101594285;coverage=1.0;sequence_ID=1.0;extra_copy_number=0;copy_num_ID=id-GeneID:128926788-2_0
CM058251.1	Liftoff	gene	99427847	99463791	.	+	.	ID=gene-Dhx8;Dbxref=GeneID:217207,MGI:MGI:1306823;Name=Dhx8;description=DEAH (Asp-Glu-Ala-His) box polypeptide 8;gbkey=Gene;gene=Dhx8;gene_biotype=protein_coding;gene_synonym=Ddx8,mDEAH6,mKIAA4096;coverage=1.0;sequence_ID=1.0;valid_ORFs=1;extra_copy_number=0;copy_num_ID=gene-Dhx8_0
CM058251.1	Liftoff	mRNA	99427847	99463791	.	+	.	ID=rna-NM_144831.2;Parent=gene-Dhx8;Dbxref=GeneID:217207,GenBank:NM_144831.2,MGI:MGI:1306823;Name=NM_144831.2;gbkey=mRNA;gene=Dhx8;product=DEAH (Asp-Glu-Ala-His) box polypeptide 8;tag=RefSeq Select;transcript_id=NM_144831.2;matches_ref_protein=True;valid_ORF=True;extra_copy_number=0
CM058251.1	Liftoff	exon	99427847	99428079	.	+	.	ID=exon-NM_144831.2-1;Parent=rna-NM_144831.2;Dbxref=GeneID:217207,GenBank:NM_144831.2,MGI:MGI:1306823;gbkey=mRNA;gene=Dhx8;product=DEAH (Asp-Glu-Ala-His) box polypeptide 8;tag=RefSeq Select;transcript_id=NM_144831.2;extra_copy_number=0
CM058251.1	Liftoff	exon	99429047	99429132	.	+	.	ID=exon-NM_144831.2-2;Parent=rna-NM_144831.2;Dbxref=GeneID:217207,GenBank:NM_144831.2,MGI:MGI:1306823;gbkey=mRNA;gene=Dhx8;product=DEAH (Asp-Glu-Ala-His) box polypeptide 8;tag=RefSeq Select;transcript_id=NM_144831.2;extra_copy_number=0
CM058251.1	Liftoff	exon	99430269	99430341	.	+	.	ID=exon-NM_144831.2-3;Parent=rna-NM_144831.2;Dbxref=GeneID:217207,GenBank:NM_144831.2,MGI:MGI:1306823;gbkey=mRNA;gene=Dhx8;product=DEAH (Asp-Glu-Ala-His) box polypeptide 8;tag=RefSeq Select;transcript_id=NM_144831.2;extra_copy_number=0
CM058251.1	Liftoff	exon	99430700	99430785	.	+	.	ID=exon-NM_144831.2-4;Parent=rna-NM_144831.2;Dbxref=GeneID:217207,GenBank:NM_144831.2,MGI:MGI:1306823;gbkey=mRNA;gene=Dhx8;product=DEAH (Asp-Glu-Ala-His) box polypeptide 8;tag=RefSeq Select;transcript_id=NM_144831.2;extra_copy_number=0
CM058251.1	Liftoff	exon	99432548	99432657	.	+	.	ID=exon-NM_144831.2-5;Parent=rna-NM_144831.2;Dbxref=GeneID:217207,GenBank:NM_144831.2,MGI:MGI:1306823;gbkey=mRNA;gene=Dhx8;product=DEAH (Asp-Glu-Ala-His) box polypeptide 8;tag=RefSeq Select;transcript_id=NM_144831.2;extra_copy_number=0
CM058251.1	Liftoff	exon	99433021	99433452	.	+	.	ID=exon-NM_144831.2-6;Parent=rna-NM_144831.2;Dbxref=GeneID:217207,GenBank:NM_144831.2,MGI:MGI:1306823;gbkey=mRNA;gene=Dhx8;product=DEAH (Asp-Glu-Ala-His) box polypeptide 8;tag=RefSeq Select;transcript_id=NM_144831.2;extra_copy_number=0
CM058251.1	Liftoff	exon	99434595	99434739	.	+	.	ID=exon-NM_144831.2-7;Parent=rna-NM_144831.2;Dbxref=GeneID:217207,GenBank:NM_144831.2,MGI:MGI:1306823;gbkey=mRNA;gene=Dhx8;product=DEAH (Asp-Glu-Ala-His) box polypeptide 8;tag=RefSeq Select;transcript_id=NM_144831.2;extra_copy_number=0
CM058251.1	Liftoff	exon	99437094	99437297	.	+	.	ID=exon-NM_144831.2-8;Parent=rna-NM_144831.2;Dbxref=GeneID:217207,GenBank:NM_144831.2,MGI:MGI:1306823;gbkey=mRNA;gene=Dhx8;product=DEAH (Asp-Glu-Ala-His) box polypeptide 8;tag=RefSeq Select;transcript_id=NM_144831.2;extra_copy_number=0
CM058251.1	Liftoff	exon	99437932	99438019	.	+	.	ID=exon-NM_144831.2-9;Parent=rna-NM_144831.2;Dbxref=GeneID:217207,GenBank:NM_144831.2,MGI:MGI:1306823;gbkey=mRNA;gene=Dhx8;product=DEAH (Asp-Glu-Ala-His) box polypeptide 8;tag=RefSeq Select;transcript_id=NM_144831.2;extra_copy_number=0
CM058251.1	Liftoff	exon	99439507	99439604	.	+	.	ID=exon-NM_144831.2-10;Parent=rna-NM_144831.2;Dbxref=GeneID:217207,GenBank:NM_144831.2,MGI:MGI:1306823;gbkey=mRNA;gene=Dhx8;product=DEAH (Asp-Glu-Ala-His) box polypeptide 8;tag=RefSeq Select;transcript_id=NM_144831.2;extra_copy_number=0
CM058251.1	Liftoff	exon	99441536	99441683	.	+	.	ID=exon-NM_144831.2-11;Parent=rna-NM_144831.2;Dbxref=GeneID:217207,GenBank:NM_144831.2,MGI:MGI:1306823;gbkey=mRNA;gene=Dhx8;product=DEAH (Asp-Glu-Ala-His) box polypeptide 8;tag=RefSeq Select;transcript_id=NM_144831.2;extra_copy_number=0
CM058251.1	Liftoff	exon	99446314	99446495	.	+	.	ID=exon-NM_144831.2-12;Parent=rna-NM_144831.2;Dbxref=GeneID:217207,GenBank:NM_144831.2,MGI:MGI:1306823;gbkey=mRNA;gene=Dhx8;product=DEAH (Asp-Glu-Ala-His) box polypeptide 8;tag=RefSeq Select;transcript_id=NM_144831.2;extra_copy_number=0
CM058251.1	Liftoff	exon	99447307	99447501	.	+	.	ID=exon-NM_144831.2-13;Parent=rna-NM_144831.2;Dbxref=GeneID:217207,GenBank:NM_144831.2,MGI:MGI:1306823;gbkey=mRNA;gene=Dhx8;product=DEAH (Asp-Glu-Ala-His) box polypeptide 8;tag=RefSeq Select;transcript_id=NM_144831.2;extra_copy_number=0
CM058251.1	Liftoff	exon	99448440	99448625	.	+	.	ID=exon-NM_144831.2-14;Parent=rna-NM_144831.2;Dbxref=GeneID:217207,GenBank:NM_144831.2,MGI:MGI:1306823;gbkey=mRNA;gene=Dhx8;product=DEAH (Asp-Glu-Ala-His) box polypeptide 8;tag=RefSeq Select;transcript_id=NM_144831.2;extra_copy_number=0
CM058251.1	Liftoff	exon	99448714	99448924	.	+	.	ID=exon-NM_144831.2-15;Parent=rna-NM_144831.2;Dbxref=GeneID:217207,GenBank:NM_144831.2,MGI:MGI:1306823;gbkey=mRNA;gene=Dhx8;product=DEAH (Asp-Glu-Ala-His) box polypeptide 8;tag=RefSeq Select;transcript_id=NM_144831.2;extra_copy_number=0
CM058251.1	Liftoff	exon	99449579	99449760	.	+	.	ID=exon-NM_144831.2-16;Parent=rna-NM_144831.2;Dbxref=GeneID:217207,GenBank:NM_144831.2,MGI:MGI:1306823;gbkey=mRNA;gene=Dhx8;product=DEAH (Asp-Glu-Ala-His) box polypeptide 8;tag=RefSeq Select;transcript_id=NM_144831.2;extra_copy_number=0
CM058251.1	Liftoff	exon	99451163	99451303	.	+	.	ID=exon-NM_144831.2-17;Parent=rna-NM_144831.2;Dbxref=GeneID:217207,GenBank:NM_144831.2,MGI:MGI:1306823;gbkey=mRNA;gene=Dhx8;product=DEAH (Asp-Glu-Ala-His) box polypeptide 8;tag=RefSeq Select;transcript_id=NM_144831.2;extra_copy_number=0
CM058251.1	Liftoff	exon	99454024	99454179	.	+	.	ID=exon-NM_144831.2-18;Parent=rna-NM_144831.2;Dbxref=GeneID:217207,GenBank:NM_144831.2,MGI:MGI:1306823;gbkey=mRNA;gene=Dhx8;product=DEAH (Asp-Glu-Ala-His) box polypeptide 8;tag=RefSeq Select;transcript_id=NM_144831.2;extra_copy_number=0
CM058251.1	Liftoff	exon	99458640	99458777	.	+	.	ID=exon-NM_144831.2-19;Parent=rna-NM_144831.2;Dbxref=GeneID:217207,GenBank:NM_144831.2,MGI:MGI:1306823;gbkey=mRNA;gene=Dhx8;product=DEAH (Asp-Glu-Ala-His) box polypeptide 8;tag=RefSeq Select;transcript_id=NM_144831.2;extra_copy_number=0
CM058251.1	Liftoff	exon	99460328	99460456	.	+	.	ID=exon-NM_144831.2-20;Parent=rna-NM_144831.2;Dbxref=GeneID:217207,GenBank:NM_144831.2,MGI:MGI:1306823;gbkey=mRNA;gene=Dhx8;product=DEAH (Asp-Glu-Ala-His) box polypeptide 8;tag=RefSeq Select;transcript_id=NM_144831.2;extra_copy_number=0
CM058251.1	Liftoff	exon	99460576	99460772	.	+	.	ID=exon-NM_144831.2-21;Parent=rna-NM_144831.2;Dbxref=GeneID:217207,GenBank:NM_144831.2,MGI:MGI:1306823;gbkey=mRNA;gene=Dhx8;product=DEAH (Asp-Glu-Ala-His) box polypeptide 8;tag=RefSeq Select;transcript_id=NM_144831.2;extra_copy_number=0
CM058251.1	Liftoff	exon	99461209	99461388	.	+	.	ID=exon-NM_144831.2-22;Parent=rna-NM_144831.2;Dbxref=GeneID:217207,GenBank:NM_144831.2,MGI:MGI:1306823;gbkey=mRNA;gene=Dhx8;product=DEAH (Asp-Glu-Ala-His) box polypeptide 8;tag=RefSeq Select;transcript_id=NM_144831.2;extra_copy_number=0
CM058251.1	Liftoff	exon	99463073	99463791	.	+	.	ID=exon-NM_144831.2-23;Parent=rna-NM_144831.2;Dbxref=GeneID:217207,GenBank:NM_144831.2,MGI:MGI:1306823;gbkey=mRNA;gene=Dhx8;product=DEAH (Asp-Glu-Ala-His) box polypeptide 8;tag=RefSeq Select;transcript_id=NM_144831.2;extra_copy_number=0
CM058251.1	Liftoff	CDS	99427932	99428079	.	+	.	ID=cds-NP_659080.2;Parent=rna-NM_144831.2;Dbxref=CCDS:CCDS25479.1,GeneID:217207,GenBank:NP_659080.2,MGI:MGI:1306823;Name=NP_659080.2;gbkey=CDS;gene=Dhx8;product=ATP-dependent RNA helicase DHX8;protein_id=NP_659080.2;tag=RefSeq Select;extra_copy_number=0
CM058251.1	Liftoff	CDS	99429047	99429132	.	+	.	ID=cds-NP_659080.2;Parent=rna-NM_144831.2;Dbxref=CCDS:CCDS25479.1,GeneID:217207,GenBank:NP_659080.2,MGI:MGI:1306823;Name=NP_659080.2;gbkey=CDS;gene=Dhx8;product=ATP-dependent RNA helicase DHX8;protein_id=NP_659080.2;tag=RefSeq Select;extra_copy_number=0
CM058251.1	Liftoff	CDS	99430269	99430341	.	+	.	ID=cds-NP_659080.2;Parent=rna-NM_144831.2;Dbxref=CCDS:CCDS25479.1,GeneID:217207,GenBank:NP_659080.2,MGI:MGI:1306823;Name=NP_659080.2;gbkey=CDS;gene=Dhx8;product=ATP-dependent RNA helicase DHX8;protein_id=NP_659080.2;tag=RefSeq Select;extra_copy_number=0
CM058251.1	Liftoff	CDS	99430700	99430785	.	+	.	ID=cds-NP_659080.2;Parent=rna-NM_144831.2;Dbxref=CCDS:CCDS25479.1,GeneID:217207,GenBank:NP_659080.2,MGI:MGI:1306823;Name=NP_659080.2;gbkey=CDS;gene=Dhx8;product=ATP-dependent RNA helicase DHX8;protein_id=NP_659080.2;tag=RefSeq Select;extra_copy_number=0
CM058251.1	Liftoff	CDS	99432548	99432657	.	+	.	ID=cds-NP_659080.2;Parent=rna-NM_144831.2;Dbxref=CCDS:CCDS25479.1,GeneID:217207,GenBank:NP_659080.2,MGI:MGI:1306823;Name=NP_659080.2;gbkey=CDS;gene=Dhx8;product=ATP-dependent RNA helicase DHX8;protein_id=NP_659080.2;tag=RefSeq Select;extra_copy_number=0
CM058251.1	Liftoff	CDS	99433021	99433452	.	+	.	ID=cds-NP_659080.2;Parent=rna-NM_144831.2;Dbxref=CCDS:CCDS25479.1,GeneID:217207,GenBank:NP_659080.2,MGI:MGI:1306823;Name=NP_659080.2;gbkey=CDS;gene=Dhx8;product=ATP-dependent RNA helicase DHX8;protein_id=NP_659080.2;tag=RefSeq Select;extra_copy_number=0
CM058251.1	Liftoff	CDS	99434595	99434739	.	+	.	ID=cds-NP_659080.2;Parent=rna-NM_144831.2;Dbxref=CCDS:CCDS25479.1,GeneID:217207,GenBank:NP_659080.2,MGI:MGI:1306823;Name=NP_659080.2;gbkey=CDS;gene=Dhx8;product=ATP-dependent RNA helicase DHX8;protein_id=NP_659080.2;tag=RefSeq Select;extra_copy_number=0
CM058251.1	Liftoff	CDS	99437094	99437297	.	+	.	ID=cds-NP_659080.2;Parent=rna-NM_144831.2;Dbxref=CCDS:CCDS25479.1,GeneID:217207,GenBank:NP_659080.2,MGI:MGI:1306823;Name=NP_659080.2;gbkey=CDS;gene=Dhx8;product=ATP-dependent RNA helicase DHX8;protein_id=NP_659080.2;tag=RefSeq Select;extra_copy_number=0
CM058251.1	Liftoff	CDS	99437932	99438019	.	+	.	ID=cds-NP_659080.2;Parent=rna-NM_144831.2;Dbxref=CCDS:CCDS25479.1,GeneID:217207,GenBank:NP_659080.2,MGI:MGI:1306823;Name=NP_659080.2;gbkey=CDS;gene=Dhx8;product=ATP-dependent RNA helicase DHX8;protein_id=NP_659080.2;tag=RefSeq Select;extra_copy_number=0
CM058251.1	Liftoff	CDS	99439507	99439604	.	+	.	ID=cds-NP_659080.2;Parent=rna-NM_144831.2;Dbxref=CCDS:CCDS25479.1,GeneID:217207,GenBank:NP_659080.2,MGI:MGI:1306823;Name=NP_659080.2;gbkey=CDS;gene=Dhx8;product=ATP-dependent RNA helicase DHX8;protein_id=NP_659080.2;tag=RefSeq Select;extra_copy_number=0
CM058251.1	Liftoff	CDS	99441536	99441683	.	+	.	ID=cds-NP_659080.2;Parent=rna-NM_144831.2;Dbxref=CCDS:CCDS25479.1,GeneID:217207,GenBank:NP_659080.2,MGI:MGI:1306823;Name=NP_659080.2;gbkey=CDS;gene=Dhx8;product=ATP-dependent RNA helicase DHX8;protein_id=NP_659080.2;tag=RefSeq Select;extra_copy_number=0
CM058251.1	Liftoff	CDS	99446314	99446495	.	+	.	ID=cds-NP_659080.2;Parent=rna-NM_144831.2;Dbxref=CCDS:CCDS25479.1,GeneID:217207,GenBank:NP_659080.2,MGI:MGI:1306823;Name=NP_659080.2;gbkey=CDS;gene=Dhx8;product=ATP-dependent RNA helicase DHX8;protein_id=NP_659080.2;tag=RefSeq Select;extra_copy_number=0
CM058251.1	Liftoff	CDS	99447307	99447501	.	+	.	ID=cds-NP_659080.2;Parent=rna-NM_144831.2;Dbxref=CCDS:CCDS25479.1,GeneID:217207,GenBank:NP_659080.2,MGI:MGI:1306823;Name=NP_659080.2;gbkey=CDS;gene=Dhx8;product=ATP-dependent RNA helicase DHX8;protein_id=NP_659080.2;tag=RefSeq Select;extra_copy_number=0
CM058251.1	Liftoff	CDS	99448440	99448625	.	+	.	ID=cds-NP_659080.2;Parent=rna-NM_144831.2;Dbxref=CCDS:CCDS25479.1,GeneID:217207,GenBank:NP_659080.2,MGI:MGI:1306823;Name=NP_659080.2;gbkey=CDS;gene=Dhx8;product=ATP-dependent RNA helicase DHX8;protein_id=NP_659080.2;tag=RefSeq Select;extra_copy_number=0
CM058251.1	Liftoff	CDS	99448714	99448924	.	+	.	ID=cds-NP_659080.2;Parent=rna-NM_144831.2;Dbxref=CCDS:CCDS25479.1,GeneID:217207,GenBank:NP_659080.2,MGI:MGI:1306823;Name=NP_659080.2;gbkey=CDS;gene=Dhx8;product=ATP-dependent RNA helicase DHX8;protein_id=NP_659080.2;tag=RefSeq Select;extra_copy_number=0
CM058251.1	Liftoff	CDS	99449579	99449760	.	+	.	ID=cds-NP_659080.2;Parent=rna-NM_144831.2;Dbxref=CCDS:CCDS25479.1,GeneID:217207,GenBank:NP_659080.2,MGI:MGI:1306823;Name=NP_659080.2;gbkey=CDS;gene=Dhx8;product=ATP-dependent RNA helicase DHX8;protein_id=NP_659080.2;tag=RefSeq Select;extra_copy_number=0
CM058251.1	Liftoff	CDS	99451163	99451303	.	+	.	ID=cds-NP_659080.2;Parent=rna-NM_144831.2;Dbxref=CCDS:CCDS25479.1,GeneID:217207,GenBank:NP_659080.2,MGI:MGI:1306823;Name=NP_659080.2;gbkey=CDS;gene=Dhx8;product=ATP-dependent RNA helicase DHX8;protein_id=NP_659080.2;tag=RefSeq Select;extra_copy_number=0
CM058251.1	Liftoff	CDS	99454024	99454179	.	+	.	ID=cds-NP_659080.2;Parent=rna-NM_144831.2;Dbxref=CCDS:CCDS25479.1,GeneID:217207,GenBank:NP_659080.2,MGI:MGI:1306823;Name=NP_659080.2;gbkey=CDS;gene=Dhx8;product=ATP-dependent RNA helicase DHX8;protein_id=NP_659080.2;tag=RefSeq Select;extra_copy_number=0
CM058251.1	Liftoff	CDS	99458640	99458777	.	+	.	ID=cds-NP_659080.2;Parent=rna-NM_144831.2;Dbxref=CCDS:CCDS25479.1,GeneID:217207,GenBank:NP_659080.2,MGI:MGI:1306823;Name=NP_659080.2;gbkey=CDS;gene=Dhx8;product=ATP-dependent RNA helicase DHX8;protein_id=NP_659080.2;tag=RefSeq Select;extra_copy_number=0
CM058251.1	Liftoff	CDS	99460328	99460456	.	+	.	ID=cds-NP_659080.2;Parent=rna-NM_144831.2;Dbxref=CCDS:CCDS25479.1,GeneID:217207,GenBank:NP_659080.2,MGI:MGI:1306823;Name=NP_659080.2;gbkey=CDS;gene=Dhx8;product=ATP-dependent RNA helicase DHX8;protein_id=NP_659080.2;tag=RefSeq Select;extra_copy_number=0
CM058251.1	Liftoff	CDS	99460576	99460772	.	+	.	ID=cds-NP_659080.2;Parent=rna-NM_144831.2;Dbxref=CCDS:CCDS25479.1,GeneID:217207,GenBank:NP_659080.2,MGI:MGI:1306823;Name=NP_659080.2;gbkey=CDS;gene=Dhx8;product=ATP-dependent RNA helicase DHX8;protein_id=NP_659080.2;tag=RefSeq Select;extra_copy_number=0
CM058251.1	Liftoff	CDS	99461209	99461388	.	+	.	ID=cds-NP_659080.2;Parent=rna-NM_144831.2;Dbxref=CCDS:CCDS25479.1,GeneID:217207,GenBank:NP_659080.2,MGI:MGI:1306823;Name=NP_659080.2;gbkey=CDS;gene=Dhx8;product=ATP-dependent RNA helicase DHX8;protein_id=NP_659080.2;tag=RefSeq Select;extra_copy_number=0
CM058251.1	Liftoff	CDS	99463073	99463292	.	+	.	ID=cds-NP_659080.2;Parent=rna-NM_144831.2;Dbxref=CCDS:CCDS25479.1,GeneID:217207,GenBank:NP_659080.2,MGI:MGI:1306823;Name=NP_659080.2;gbkey=CDS;gene=Dhx8;product=ATP-dependent RNA helicase DHX8;protein_id=NP_659080.2;tag=RefSeq Select;extra_copy_number=0
CM058251.1	Liftoff	gene	99466180	99483573	.	-	.	ID=gene-Etv4;Dbxref=GeneID:18612,MGI:MGI:99423;Name=Etv4;description=ets variant 4;gbkey=Gene;gene=Etv4;gene_biotype=protein_coding;gene_synonym=Pea-3,Pea3;coverage=1.0;sequence_ID=1.0;valid_ORFs=13;extra_copy_number=0;copy_num_ID=gene-Etv4_0
CM058251.1	Liftoff	mRNA	99466180	99483573	.	-	.	ID=rna-XM_006532458.4;Parent=gene-Etv4;Dbxref=GeneID:18612,GenBank:XM_006532458.4,MGI:MGI:99423;Name=XM_006532458.4;gbkey=mRNA;gene=Etv4;model_evidence=Supporting evidence includes similarity to: 1 mRNA%2C 15 ESTs%2C 12 Proteins%2C 1610 long SRA reads%2C and 77%25 coverage of the annotated genomic feature by RNAseq alignments%2C including 28 samples with support for all annotated introns;product=ets variant 4%2C transcript variant X1;transcript_id=XM_006532458.4;matches_ref_protein=True;valid_ORF=True;extra_copy_number=0
CM058251.1	Liftoff	exon	99466180	99467023	.	-	.	ID=exon-XM_006532458.4-13;Parent=rna-XM_006532458.4;Dbxref=GeneID:18612,GenBank:XM_006532458.4,MGI:MGI:99423;gbkey=mRNA;gene=Etv4;product=ets variant 4%2C transcript variant X1;transcript_id=XM_006532458.4;extra_copy_number=0
CM058251.1	Liftoff	exon	99467403	99467504	.	-	.	ID=exon-XM_006532458.4-12;Parent=rna-XM_006532458.4;Dbxref=GeneID:18612,GenBank:XM_006532458.4,MGI:MGI:99423;gbkey=mRNA;gene=Etv4;product=ets variant 4%2C transcript variant X1;transcript_id=XM_006532458.4;extra_copy_number=0
CM058251.1	Liftoff	exon	99467762	99467934	.	-	.	ID=exon-XM_006532458.4-11;Parent=rna-XM_006532458.4;Dbxref=GeneID:18612,GenBank:XM_006532458.4,MGI:MGI:99423;gbkey=mRNA;gene=Etv4;product=ets variant 4%2C transcript variant X1;transcript_id=XM_006532458.4;extra_copy_number=0
CM058251.1	Liftoff	exon	99468123	99468191	.	-	.	ID=exon-XM_006532458.4-10;Parent=rna-XM_006532458.4;Dbxref=GeneID:18612,GenBank:XM_006532458.4,MGI:MGI:99423;gbkey=mRNA;gene=Etv4;product=ets variant 4%2C transcript variant X1;transcript_id=XM_006532458.4;extra_copy_number=0
CM058251.1	Liftoff	exon	99468315	99468389	.	-	.	ID=exon-XM_006532458.4-9;Parent=rna-XM_006532458.4;Dbxref=GeneID:18612,GenBank:XM_006532458.4,MGI:MGI:99423;gbkey=mRNA;gene=Etv4;product=ets variant 4%2C transcript variant X1;transcript_id=XM_006532458.4;extra_copy_number=0
CM058251.1	Liftoff	exon	99470043	99470311	.	-	.	ID=exon-XM_006532458.4-8;Parent=rna-XM_006532458.4;Dbxref=GeneID:18612,GenBank:XM_006532458.4,MGI:MGI:99423;gbkey=mRNA;gene=Etv4;product=ets variant 4%2C transcript variant X1;transcript_id=XM_006532458.4;extra_copy_number=0
CM058251.1	Liftoff	exon	99470515	99470679	.	-	.	ID=exon-XM_006532458.4-7;Parent=rna-XM_006532458.4;Dbxref=GeneID:18612,GenBank:XM_006532458.4,MGI:MGI:99423;gbkey=mRNA;gene=Etv4;product=ets variant 4%2C transcript variant X1;transcript_id=XM_006532458.4;extra_copy_number=0
CM058251.1	Liftoff	exon	99471752	99471878	.	-	.	ID=exon-XM_006532458.4-6;Parent=rna-XM_006532458.4;Dbxref=GeneID:18612,GenBank:XM_006532458.4,MGI:MGI:99423;gbkey=mRNA;gene=Etv4;product=ets variant 4%2C transcript variant X1;transcript_id=XM_006532458.4;extra_copy_number=0
CM058251.1	Liftoff	exon	99473529	99473582	.	-	.	ID=exon-XM_006532458.4-5;Parent=rna-XM_006532458.4;Dbxref=GeneID:18612,GenBank:XM_006532458.4,MGI:MGI:99423;gbkey=mRNA;gene=Etv4;product=ets variant 4%2C transcript variant X1;transcript_id=XM_006532458.4;extra_copy_number=0
CM058251.1	Liftoff	exon	99480403	99480450	.	-	.	ID=exon-XM_006532458.4-4;Parent=rna-XM_006532458.4;Dbxref=GeneID:18612,GenBank:XM_006532458.4,MGI:MGI:99423;gbkey=mRNA;gene=Etv4;product=ets variant 4%2C transcript variant X1;transcript_id=XM_006532458.4;extra_copy_number=0
CM058251.1	Liftoff	exon	99480666	99480762	.	-	.	ID=exon-XM_006532458.4-3;Parent=rna-XM_006532458.4;Dbxref=GeneID:18612,GenBank:XM_006532458.4,MGI:MGI:99423;gbkey=mRNA;gene=Etv4;product=ets variant 4%2C transcript variant X1;transcript_id=XM_006532458.4;extra_copy_number=0
CM058251.1	Liftoff	exon	99480953	99481103	.	-	.	ID=exon-XM_006532458.4-2;Parent=rna-XM_006532458.4;Dbxref=GeneID:18612,GenBank:XM_006532458.4,MGI:MGI:99423;gbkey=mRNA;gene=Etv4;product=ets variant 4%2C transcript variant X1;transcript_id=XM_006532458.4;extra_copy_number=0
CM058251.1	Liftoff	exon	99481544	99483573	.	-	.	ID=exon-XM_006532458.4-1;Parent=rna-XM_006532458.4;Dbxref=GeneID:18612,GenBank:XM_006532458.4,MGI:MGI:99423;gbkey=mRNA;gene=Etv4;product=ets variant 4%2C transcript variant X1;transcript_id=XM_006532458.4;extra_copy_number=0
CM058251.1	Liftoff	CDS	99466799	99467023	.	-	.	ID=cds-XP_006532521.1;Parent=rna-XM_006532458.4;Dbxref=GeneID:18612,GenBank:XP_006532521.1,MGI:MGI:99423;Name=XP_006532521.1;gbkey=CDS;gene=Etv4;product=ETS translocation variant 4 isoform X1;protein_id=XP_006532521.1;extra_copy_number=0
CM058251.1	Liftoff	CDS	99467403	99467504	.	-	.	ID=cds-XP_006532521.1;Parent=rna-XM_006532458.4;Dbxref=GeneID:18612,GenBank:XP_006532521.1,MGI:MGI:99423;Name=XP_006532521.1;gbkey=CDS;gene=Etv4;product=ETS translocation variant 4 isoform X1;protein_id=XP_006532521.1;extra_copy_number=0
CM058251.1	Liftoff	CDS	99467762	99467934	.	-	.	ID=cds-XP_006532521.1;Parent=rna-XM_006532458.4;Dbxref=GeneID:18612,GenBank:XP_006532521.1,MGI:MGI:99423;Name=XP_006532521.1;gbkey=CDS;gene=Etv4;product=ETS translocation variant 4 isoform X1;protein_id=XP_006532521.1;extra_copy_number=0
CM058251.1	Liftoff	CDS	99468123	99468191	.	-	.	ID=cds-XP_006532521.1;Parent=rna-XM_006532458.4;Dbxref=GeneID:18612,GenBank:XP_006532521.1,MGI:MGI:99423;Name=XP_006532521.1;gbkey=CDS;gene=Etv4;product=ETS translocation variant 4 isoform X1;protein_id=XP_006532521.1;extra_copy_number=0
CM058251.1	Liftoff	CDS	99468315	99468389	.	-	.	ID=cds-XP_006532521.1;Parent=rna-XM_006532458.4;Dbxref=GeneID:18612,GenBank:XP_006532521.1,MGI:MGI:99423;Name=XP_006532521.1;gbkey=CDS;gene=Etv4;product=ETS translocation variant 4 isoform X1;protein_id=XP_006532521.1;extra_copy_number=0
CM058251.1	Liftoff	CDS	99470043	99470311	.	-	.	ID=cds-XP_006532521.1;Parent=rna-XM_006532458.4;Dbxref=GeneID:18612,GenBank:XP_006532521.1,MGI:MGI:99423;Name=XP_006532521.1;gbkey=CDS;gene=Etv4;product=ETS translocation variant 4 isoform X1;protein_id=XP_006532521.1;extra_copy_number=0
CM058251.1	Liftoff	CDS	99470515	99470679	.	-	.	ID=cds-XP_006532521.1;Parent=rna-XM_006532458.4;Dbxref=GeneID:18612,GenBank:XP_006532521.1,MGI:MGI:99423;Name=XP_006532521.1;gbkey=CDS;gene=Etv4;product=ETS translocation variant 4 isoform X1;protein_id=XP_006532521.1;extra_copy_number=0
CM058251.1	Liftoff	CDS	99471752	99471878	.	-	.	ID=cds-XP_006532521.1;Parent=rna-XM_006532458.4;Dbxref=GeneID:18612,GenBank:XP_006532521.1,MGI:MGI:99423;Name=XP_006532521.1;gbkey=CDS;gene=Etv4;product=ETS translocation variant 4 isoform X1;protein_id=XP_006532521.1;extra_copy_number=0
CM058251.1	Liftoff	CDS	99473529	99473582	.	-	.	ID=cds-XP_006532521.1;Parent=rna-XM_006532458.4;Dbxref=GeneID:18612,GenBank:XP_006532521.1,MGI:MGI:99423;Name=XP_006532521.1;gbkey=CDS;gene=Etv4;product=ETS translocation variant 4 isoform X1;protein_id=XP_006532521.1;extra_copy_number=0
CM058251.1	Liftoff	CDS	99480403	99480450	.	-	.	ID=cds-XP_006532521.1;Parent=rna-XM_006532458.4;Dbxref=GeneID:18612,GenBank:XP_006532521.1,MGI:MGI:99423;Name=XP_006532521.1;gbkey=CDS;gene=Etv4;product=ETS translocation variant 4 isoform X1;protein_id=XP_006532521.1;extra_copy_number=0
CM058251.1	Liftoff	CDS	99480666	99480762	.	-	.	ID=cds-XP_006532521.1;Parent=rna-XM_006532458.4;Dbxref=GeneID:18612,GenBank:XP_006532521.1,MGI:MGI:99423;Name=XP_006532521.1;gbkey=CDS;gene=Etv4;product=ETS translocation variant 4 isoform X1;protein_id=XP_006532521.1;extra_copy_number=0
CM058251.1	Liftoff	CDS	99480953	99481103	.	-	.	ID=cds-XP_006532521.1;Parent=rna-XM_006532458.4;Dbxref=GeneID:18612,GenBank:XP_006532521.1,MGI:MGI:99423;Name=XP_006532521.1;gbkey=CDS;gene=Etv4;product=ETS translocation variant 4 isoform X1;protein_id=XP_006532521.1;extra_copy_number=0
CM058251.1	Liftoff	CDS	99481544	99481590	.	-	.	ID=cds-XP_006532521.1;Parent=rna-XM_006532458.4;Dbxref=GeneID:18612,GenBank:XP_006532521.1,MGI:MGI:99423;Name=XP_006532521.1;gbkey=CDS;gene=Etv4;product=ETS translocation variant 4 isoform X1;protein_id=XP_006532521.1;extra_copy_number=0
CM058251.1	Liftoff	mRNA	99466180	99483573	.	-	.	ID=rna-XM_006532459.4;Parent=gene-Etv4;Dbxref=GeneID:18612,GenBank:XM_006532459.4,MGI:MGI:99423;Name=XM_006532459.4;gbkey=mRNA;gene=Etv4;model_evidence=Supporting evidence includes similarity to: 1 mRNA%2C 15 ESTs%2C 17 Proteins%2C 1636 long SRA reads%2C and 77%25 coverage of the annotated genomic feature by RNAseq alignments%2C including 28 samples with support for all annotated introns;product=ets variant 4%2C transcript variant X2;transcript_id=XM_006532459.4;matches_ref_protein=True;valid_ORF=True;extra_copy_number=0
CM058251.1	Liftoff	exon	99466180	99467023	.	-	.	ID=exon-XM_006532459.4-13;Parent=rna-XM_006532459.4;Dbxref=GeneID:18612,GenBank:XM_006532459.4,MGI:MGI:99423;gbkey=mRNA;gene=Etv4;product=ets variant 4%2C transcript variant X2;transcript_id=XM_006532459.4;extra_copy_number=0
CM058251.1	Liftoff	exon	99467403	99467504	.	-	.	ID=exon-XM_006532459.4-12;Parent=rna-XM_006532459.4;Dbxref=GeneID:18612,GenBank:XM_006532459.4,MGI:MGI:99423;gbkey=mRNA;gene=Etv4;product=ets variant 4%2C transcript variant X2;transcript_id=XM_006532459.4;extra_copy_number=0
CM058251.1	Liftoff	exon	99467762	99467934	.	-	.	ID=exon-XM_006532459.4-11;Parent=rna-XM_006532459.4;Dbxref=GeneID:18612,GenBank:XM_006532459.4,MGI:MGI:99423;gbkey=mRNA;gene=Etv4;product=ets variant 4%2C transcript variant X2;transcript_id=XM_006532459.4;extra_copy_number=0
CM058251.1	Liftoff	exon	99468123	99468191	.	-	.	ID=exon-XM_006532459.4-10;Parent=rna-XM_006532459.4;Dbxref=GeneID:18612,GenBank:XM_006532459.4,MGI:MGI:99423;gbkey=mRNA;gene=Etv4;product=ets variant 4%2C transcript variant X2;transcript_id=XM_006532459.4;extra_copy_number=0
CM058251.1	Liftoff	exon	99468315	99468389	.	-	.	ID=exon-XM_006532459.4-9;Parent=rna-XM_006532459.4;Dbxref=GeneID:18612,GenBank:XM_006532459.4,MGI:MGI:99423;gbkey=mRNA;gene=Etv4;product=ets variant 4%2C transcript variant X2;transcript_id=XM_006532459.4;extra_copy_number=0
CM058251.1	Liftoff	exon	99470043	99470311	.	-	.	ID=exon-XM_006532459.4-8;Parent=rna-XM_006532459.4;Dbxref=GeneID:18612,GenBank:XM_006532459.4,MGI:MGI:99423;gbkey=mRNA;gene=Etv4;product=ets variant 4%2C transcript variant X2;transcript_id=XM_006532459.4;extra_copy_number=0
CM058251.1	Liftoff	exon	99470515	99470679	.	-	.	ID=exon-XM_006532459.4-7;Parent=rna-XM_006532459.4;Dbxref=GeneID:18612,GenBank:XM_006532459.4,MGI:MGI:99423;gbkey=mRNA;gene=Etv4;product=ets variant 4%2C transcript variant X2;transcript_id=XM_006532459.4;extra_copy_number=0
CM058251.1	Liftoff	exon	99471752	99471878	.	-	.	ID=exon-XM_006532459.4-6;Parent=rna-XM_006532459.4;Dbxref=GeneID:18612,GenBank:XM_006532459.4,MGI:MGI:99423;gbkey=mRNA;gene=Etv4;product=ets variant 4%2C transcript variant X2;transcript_id=XM_006532459.4;extra_copy_number=0
CM058251.1	Liftoff	exon	99473529	99473582	.	-	.	ID=exon-XM_006532459.4-5;Parent=rna-XM_006532459.4;Dbxref=GeneID:18612,GenBank:XM_006532459.4,MGI:MGI:99423;gbkey=mRNA;gene=Etv4;product=ets variant 4%2C transcript variant X2;transcript_id=XM_006532459.4;extra_copy_number=0
CM058251.1	Liftoff	exon	99480403	99480450	.	-	.	ID=exon-XM_006532459.4-4;Parent=rna-XM_006532459.4;Dbxref=GeneID:18612,GenBank:XM_006532459.4,MGI:MGI:99423;gbkey=mRNA;gene=Etv4;product=ets variant 4%2C transcript variant X2;transcript_id=XM_006532459.4;extra_copy_number=0
CM058251.1	Liftoff	exon	99480666	99480759	.	-	.	ID=exon-XM_006532459.4-3;Parent=rna-XM_006532459.4;Dbxref=GeneID:18612,GenBank:XM_006532459.4,MGI:MGI:99423;gbkey=mRNA;gene=Etv4;product=ets variant 4%2C transcript variant X2;transcript_id=XM_006532459.4;extra_copy_number=0
CM058251.1	Liftoff	exon	99480953	99481103	.	-	.	ID=exon-XM_006532459.4-2;Parent=rna-XM_006532459.4;Dbxref=GeneID:18612,GenBank:XM_006532459.4,MGI:MGI:99423;gbkey=mRNA;gene=Etv4;product=ets variant 4%2C transcript variant X2;transcript_id=XM_006532459.4;extra_copy_number=0
CM058251.1	Liftoff	exon	99481544	99483573	.	-	.	ID=exon-XM_006532459.4-1;Parent=rna-XM_006532459.4;Dbxref=GeneID:18612,GenBank:XM_006532459.4,MGI:MGI:99423;gbkey=mRNA;gene=Etv4;product=ets variant 4%2C transcript variant X2;transcript_id=XM_006532459.4;extra_copy_number=0
CM058251.1	Liftoff	CDS	99466799	99467023	.	-	.	ID=cds-XP_006532522.1;Parent=rna-XM_006532459.4;Dbxref=GeneID:18612,GenBank:XP_006532522.1,MGI:MGI:99423;Name=XP_006532522.1;gbkey=CDS;gene=Etv4;product=ETS translocation variant 4 isoform X2;protein_id=XP_006532522.1;extra_copy_number=0
CM058251.1	Liftoff	CDS	99467403	99467504	.	-	.	ID=cds-XP_006532522.1;Parent=rna-XM_006532459.4;Dbxref=GeneID:18612,GenBank:XP_006532522.1,MGI:MGI:99423;Name=XP_006532522.1;gbkey=CDS;gene=Etv4;product=ETS translocation variant 4 isoform X2;protein_id=XP_006532522.1;extra_copy_number=0
CM058251.1	Liftoff	CDS	99467762	99467934	.	-	.	ID=cds-XP_006532522.1;Parent=rna-XM_006532459.4;Dbxref=GeneID:18612,GenBank:XP_006532522.1,MGI:MGI:99423;Name=XP_006532522.1;gbkey=CDS;gene=Etv4;product=ETS translocation variant 4 isoform X2;protein_id=XP_006532522.1;extra_copy_number=0
CM058251.1	Liftoff	CDS	99468123	99468191	.	-	.	ID=cds-XP_006532522.1;Parent=rna-XM_006532459.4;Dbxref=GeneID:18612,GenBank:XP_006532522.1,MGI:MGI:99423;Name=XP_006532522.1;gbkey=CDS;gene=Etv4;product=ETS translocation variant 4 isoform X2;protein_id=XP_006532522.1;extra_copy_number=0
CM058251.1	Liftoff	CDS	99468315	99468389	.	-	.	ID=cds-XP_006532522.1;Parent=rna-XM_006532459.4;Dbxref=GeneID:18612,GenBank:XP_006532522.1,MGI:MGI:99423;Name=XP_006532522.1;gbkey=CDS;gene=Etv4;product=ETS translocation variant 4 isoform X2;protein_id=XP_006532522.1;extra_copy_number=0
CM058251.1	Liftoff	CDS	99470043	99470311	.	-	.	ID=cds-XP_006532522.1;Parent=rna-XM_006532459.4;Dbxref=GeneID:18612,GenBank:XP_006532522.1,MGI:MGI:99423;Name=XP_006532522.1;gbkey=CDS;gene=Etv4;product=ETS translocation variant 4 isoform X2;protein_id=XP_006532522.1;extra_copy_number=0
CM058251.1	Liftoff	CDS	99470515	99470679	.	-	.	ID=cds-XP_006532522.1;Parent=rna-XM_006532459.4;Dbxref=GeneID:18612,GenBank:XP_006532522.1,MGI:MGI:99423;Name=XP_006532522.1;gbkey=CDS;gene=Etv4;product=ETS translocation variant 4 isoform X2;protein_id=XP_006532522.1;extra_copy_number=0
CM058251.1	Liftoff	CDS	99471752	99471878	.	-	.	ID=cds-XP_006532522.1;Parent=rna-XM_006532459.4;Dbxref=GeneID:18612,GenBank:XP_006532522.1,MGI:MGI:99423;Name=XP_006532522.1;gbkey=CDS;gene=Etv4;product=ETS translocation variant 4 isoform X2;protein_id=XP_006532522.1;extra_copy_number=0
CM058251.1	Liftoff	CDS	99473529	99473582	.	-	.	ID=cds-XP_006532522.1;Parent=rna-XM_006532459.4;Dbxref=GeneID:18612,GenBank:XP_006532522.1,MGI:MGI:99423;Name=XP_006532522.1;gbkey=CDS;gene=Etv4;product=ETS translocation variant 4 isoform X2;protein_id=XP_006532522.1;extra_copy_number=0
CM058251.1	Liftoff	CDS	99480403	99480450	.	-	.	ID=cds-XP_006532522.1;Parent=rna-XM_006532459.4;Dbxref=GeneID:18612,GenBank:XP_006532522.1,MGI:MGI:99423;Name=XP_006532522.1;gbkey=CDS;gene=Etv4;product=ETS translocation variant 4 isoform X2;protein_id=XP_006532522.1;extra_copy_number=0
CM058251.1	Liftoff	CDS	99480666	99480759	.	-	.	ID=cds-XP_006532522.1;Parent=rna-XM_006532459.4;Dbxref=GeneID:18612,GenBank:XP_006532522.1,MGI:MGI:99423;Name=XP_006532522.1;gbkey=CDS;gene=Etv4;product=ETS translocation variant 4 isoform X2;protein_id=XP_006532522.1;extra_copy_number=0
CM058251.1	Liftoff	CDS	99480953	99481103	.	-	.	ID=cds-XP_006532522.1;Parent=rna-XM_006532459.4;Dbxref=GeneID:18612,GenBank:XP_006532522.1,MGI:MGI:99423;Name=XP_006532522.1;gbkey=CDS;gene=Etv4;product=ETS translocation variant 4 isoform X2;protein_id=XP_006532522.1;extra_copy_number=0
CM058251.1	Liftoff	CDS	99481544	99481590	.	-	.	ID=cds-XP_006532522.1;Parent=rna-XM_006532459.4;Dbxref=GeneID:18612,GenBank:XP_006532522.1,MGI:MGI:99423;Name=XP_006532522.1;gbkey=CDS;gene=Etv4;product=ETS translocation variant 4 isoform X2;protein_id=XP_006532522.1;extra_copy_number=0
CM058251.1	Liftoff	mRNA	99466180	99483573	.	-	.	ID=rna-XM_006532460.4;Parent=gene-Etv4;Dbxref=GeneID:18612,GenBank:XM_006532460.4,MGI:MGI:99423;Name=XM_006532460.4;gbkey=mRNA;gene=Etv4;model_evidence=Supporting evidence includes similarity to: 15 ESTs%2C 11 Proteins%2C 1514 long SRA reads%2C and 77%25 coverage of the annotated genomic feature by RNAseq alignments%2C including 27 samples with support for all annotated introns;product=ets variant 4%2C transcript variant X3;transcript_id=XM_006532460.4;matches_ref_protein=True;valid_ORF=True;extra_copy_number=0
CM058251.1	Liftoff	exon	99466180	99467023	.	-	.	ID=exon-XM_006532460.4-13;Parent=rna-XM_006532460.4;Dbxref=GeneID:18612,GenBank:XM_006532460.4,MGI:MGI:99423;gbkey=mRNA;gene=Etv4;product=ets variant 4%2C transcript variant X3;transcript_id=XM_006532460.4;extra_copy_number=0
CM058251.1	Liftoff	exon	99467403	99467504	.	-	.	ID=exon-XM_006532460.4-12;Parent=rna-XM_006532460.4;Dbxref=GeneID:18612,GenBank:XM_006532460.4,MGI:MGI:99423;gbkey=mRNA;gene=Etv4;product=ets variant 4%2C transcript variant X3;transcript_id=XM_006532460.4;extra_copy_number=0
CM058251.1	Liftoff	exon	99467762	99467934	.	-	.	ID=exon-XM_006532460.4-11;Parent=rna-XM_006532460.4;Dbxref=GeneID:18612,GenBank:XM_006532460.4,MGI:MGI:99423;gbkey=mRNA;gene=Etv4;product=ets variant 4%2C transcript variant X3;transcript_id=XM_006532460.4;extra_copy_number=0
CM058251.1	Liftoff	exon	99468123	99468191	.	-	.	ID=exon-XM_006532460.4-10;Parent=rna-XM_006532460.4;Dbxref=GeneID:18612,GenBank:XM_006532460.4,MGI:MGI:99423;gbkey=mRNA;gene=Etv4;product=ets variant 4%2C transcript variant X3;transcript_id=XM_006532460.4;extra_copy_number=0
CM058251.1	Liftoff	exon	99468315	99468389	.	-	.	ID=exon-XM_006532460.4-9;Parent=rna-XM_006532460.4;Dbxref=GeneID:18612,GenBank:XM_006532460.4,MGI:MGI:99423;gbkey=mRNA;gene=Etv4;product=ets variant 4%2C transcript variant X3;transcript_id=XM_006532460.4;extra_copy_number=0
CM058251.1	Liftoff	exon	99470043	99470311	.	-	.	ID=exon-XM_006532460.4-8;Parent=rna-XM_006532460.4;Dbxref=GeneID:18612,GenBank:XM_006532460.4,MGI:MGI:99423;gbkey=mRNA;gene=Etv4;product=ets variant 4%2C transcript variant X3;transcript_id=XM_006532460.4;extra_copy_number=0
CM058251.1	Liftoff	exon	99470515	99470661	.	-	.	ID=exon-XM_006532460.4-7;Parent=rna-XM_006532460.4;Dbxref=GeneID:18612,GenBank:XM_006532460.4,MGI:MGI:99423;gbkey=mRNA;gene=Etv4;product=ets variant 4%2C transcript variant X3;transcript_id=XM_006532460.4;extra_copy_number=0
CM058251.1	Liftoff	exon	99471752	99471878	.	-	.	ID=exon-XM_006532460.4-6;Parent=rna-XM_006532460.4;Dbxref=GeneID:18612,GenBank:XM_006532460.4,MGI:MGI:99423;gbkey=mRNA;gene=Etv4;product=ets variant 4%2C transcript variant X3;transcript_id=XM_006532460.4;extra_copy_number=0
CM058251.1	Liftoff	exon	99473529	99473582	.	-	.	ID=exon-XM_006532460.4-5;Parent=rna-XM_006532460.4;Dbxref=GeneID:18612,GenBank:XM_006532460.4,MGI:MGI:99423;gbkey=mRNA;gene=Etv4;product=ets variant 4%2C transcript variant X3;transcript_id=XM_006532460.4;extra_copy_number=0
CM058251.1	Liftoff	exon	99480403	99480450	.	-	.	ID=exon-XM_006532460.4-4;Parent=rna-XM_006532460.4;Dbxref=GeneID:18612,GenBank:XM_006532460.4,MGI:MGI:99423;gbkey=mRNA;gene=Etv4;product=ets variant 4%2C transcript variant X3;transcript_id=XM_006532460.4;extra_copy_number=0
CM058251.1	Liftoff	exon	99480666	99480762	.	-	.	ID=exon-XM_006532460.4-3;Parent=rna-XM_006532460.4;Dbxref=GeneID:18612,GenBank:XM_006532460.4,MGI:MGI:99423;gbkey=mRNA;gene=Etv4;product=ets variant 4%2C transcript variant X3;transcript_id=XM_006532460.4;extra_copy_number=0
CM058251.1	Liftoff	exon	99480953	99481103	.	-	.	ID=exon-XM_006532460.4-2;Parent=rna-XM_006532460.4;Dbxref=GeneID:18612,GenBank:XM_006532460.4,MGI:MGI:99423;gbkey=mRNA;gene=Etv4;product=ets variant 4%2C transcript variant X3;transcript_id=XM_006532460.4;extra_copy_number=0
CM058251.1	Liftoff	exon	99481544	99483573	.	-	.	ID=exon-XM_006532460.4-1;Parent=rna-XM_006532460.4;Dbxref=GeneID:18612,GenBank:XM_006532460.4,MGI:MGI:99423;gbkey=mRNA;gene=Etv4;product=ets variant 4%2C transcript variant X3;transcript_id=XM_006532460.4;extra_copy_number=0
CM058251.1	Liftoff	CDS	99466799	99467023	.	-	.	ID=cds-XP_006532523.1;Parent=rna-XM_006532460.4;Dbxref=GeneID:18612,GenBank:XP_006532523.1,MGI:MGI:99423;Name=XP_006532523.1;gbkey=CDS;gene=Etv4;product=ETS translocation variant 4 isoform X3;protein_id=XP_006532523.1;extra_copy_number=0
CM058251.1	Liftoff	CDS	99467403	99467504	.	-	.	ID=cds-XP_006532523.1;Parent=rna-XM_006532460.4;Dbxref=GeneID:18612,GenBank:XP_006532523.1,MGI:MGI:99423;Name=XP_006532523.1;gbkey=CDS;gene=Etv4;product=ETS translocation variant 4 isoform X3;protein_id=XP_006532523.1;extra_copy_number=0
CM058251.1	Liftoff	CDS	99467762	99467934	.	-	.	ID=cds-XP_006532523.1;Parent=rna-XM_006532460.4;Dbxref=GeneID:18612,GenBank:XP_006532523.1,MGI:MGI:99423;Name=XP_006532523.1;gbkey=CDS;gene=Etv4;product=ETS translocation variant 4 isoform X3;protein_id=XP_006532523.1;extra_copy_number=0
CM058251.1	Liftoff	CDS	99468123	99468191	.	-	.	ID=cds-XP_006532523.1;Parent=rna-XM_006532460.4;Dbxref=GeneID:18612,GenBank:XP_006532523.1,MGI:MGI:99423;Name=XP_006532523.1;gbkey=CDS;gene=Etv4;product=ETS translocation variant 4 isoform X3;protein_id=XP_006532523.1;extra_copy_number=0
```
