## Supplementary material for "Chromosome-scale genome assembly of B10.RIII, an autoimmune susceptible mouse strain": b10_swarm.gff3 (part 626 of 931)

```
CM058251.1	Liftoff	CDS	99468315	99468389	.	-	.	ID=cds-XP_006532523.1;Parent=rna-XM_006532460.4;Dbxref=GeneID:18612,GenBank:XP_006532523.1,MGI:MGI:99423;Name=XP_006532523.1;gbkey=CDS;gene=Etv4;product=ETS translocation variant 4 isoform X3;protein_id=XP_006532523.1;extra_copy_number=0
CM058251.1	Liftoff	CDS	99470043	99470311	.	-	.	ID=cds-XP_006532523.1;Parent=rna-XM_006532460.4;Dbxref=GeneID:18612,GenBank:XP_006532523.1,MGI:MGI:99423;Name=XP_006532523.1;gbkey=CDS;gene=Etv4;product=ETS translocation variant 4 isoform X3;protein_id=XP_006532523.1;extra_copy_number=0
CM058251.1	Liftoff	CDS	99470515	99470661	.	-	.	ID=cds-XP_006532523.1;Parent=rna-XM_006532460.4;Dbxref=GeneID:18612,GenBank:XP_006532523.1,MGI:MGI:99423;Name=XP_006532523.1;gbkey=CDS;gene=Etv4;product=ETS translocation variant 4 isoform X3;protein_id=XP_006532523.1;extra_copy_number=0
CM058251.1	Liftoff	CDS	99471752	99471878	.	-	.	ID=cds-XP_006532523.1;Parent=rna-XM_006532460.4;Dbxref=GeneID:18612,GenBank:XP_006532523.1,MGI:MGI:99423;Name=XP_006532523.1;gbkey=CDS;gene=Etv4;product=ETS translocation variant 4 isoform X3;protein_id=XP_006532523.1;extra_copy_number=0
CM058251.1	Liftoff	CDS	99473529	99473582	.	-	.	ID=cds-XP_006532523.1;Parent=rna-XM_006532460.4;Dbxref=GeneID:18612,GenBank:XP_006532523.1,MGI:MGI:99423;Name=XP_006532523.1;gbkey=CDS;gene=Etv4;product=ETS translocation variant 4 isoform X3;protein_id=XP_006532523.1;extra_copy_number=0
CM058251.1	Liftoff	CDS	99480403	99480450	.	-	.	ID=cds-XP_006532523.1;Parent=rna-XM_006532460.4;Dbxref=GeneID:18612,GenBank:XP_006532523.1,MGI:MGI:99423;Name=XP_006532523.1;gbkey=CDS;gene=Etv4;product=ETS translocation variant 4 isoform X3;protein_id=XP_006532523.1;extra_copy_number=0
CM058251.1	Liftoff	CDS	99480666	99480762	.	-	.	ID=cds-XP_006532523.1;Parent=rna-XM_006532460.4;Dbxref=GeneID:18612,GenBank:XP_006532523.1,MGI:MGI:99423;Name=XP_006532523.1;gbkey=CDS;gene=Etv4;product=ETS translocation variant 4 isoform X3;protein_id=XP_006532523.1;extra_copy_number=0
CM058251.1	Liftoff	CDS	99480953	99481103	.	-	.	ID=cds-XP_006532523.1;Parent=rna-XM_006532460.4;Dbxref=GeneID:18612,GenBank:XP_006532523.1,MGI:MGI:99423;Name=XP_006532523.1;gbkey=CDS;gene=Etv4;product=ETS translocation variant 4 isoform X3;protein_id=XP_006532523.1;extra_copy_number=0
CM058251.1	Liftoff	CDS	99481544	99481590	.	-	.	ID=cds-XP_006532523.1;Parent=rna-XM_006532460.4;Dbxref=GeneID:18612,GenBank:XP_006532523.1,MGI:MGI:99423;Name=XP_006532523.1;gbkey=CDS;gene=Etv4;product=ETS translocation variant 4 isoform X3;protein_id=XP_006532523.1;extra_copy_number=0
CM058251.1	Liftoff	mRNA	99466180	99483573	.	-	.	ID=rna-XM_006532461.4;Parent=gene-Etv4;Dbxref=GeneID:18612,GenBank:XM_006532461.4,MGI:MGI:99423;Name=XM_006532461.4;gbkey=mRNA;gene=Etv4;model_evidence=Supporting evidence includes similarity to: 1 mRNA%2C 15 ESTs%2C 12 Proteins%2C 1523 long SRA reads%2C and 77%25 coverage of the annotated genomic feature by RNAseq alignments%2C including 27 samples with support for all annotated introns;product=ets variant 4%2C transcript variant X4;transcript_id=XM_006532461.4;matches_ref_protein=True;valid_ORF=True;extra_copy_number=0
CM058251.1	Liftoff	exon	99466180	99467023	.	-	.	ID=exon-XM_006532461.4-13;Parent=rna-XM_006532461.4;Dbxref=GeneID:18612,GenBank:XM_006532461.4,MGI:MGI:99423;gbkey=mRNA;gene=Etv4;product=ets variant 4%2C transcript variant X4;transcript_id=XM_006532461.4;extra_copy_number=0
CM058251.1	Liftoff	exon	99467403	99467504	.	-	.	ID=exon-XM_006532461.4-12;Parent=rna-XM_006532461.4;Dbxref=GeneID:18612,GenBank:XM_006532461.4,MGI:MGI:99423;gbkey=mRNA;gene=Etv4;product=ets variant 4%2C transcript variant X4;transcript_id=XM_006532461.4;extra_copy_number=0
CM058251.1	Liftoff	exon	99467762	99467934	.	-	.	ID=exon-XM_006532461.4-11;Parent=rna-XM_006532461.4;Dbxref=GeneID:18612,GenBank:XM_006532461.4,MGI:MGI:99423;gbkey=mRNA;gene=Etv4;product=ets variant 4%2C transcript variant X4;transcript_id=XM_006532461.4;extra_copy_number=0
CM058251.1	Liftoff	exon	99468123	99468191	.	-	.	ID=exon-XM_006532461.4-10;Parent=rna-XM_006532461.4;Dbxref=GeneID:18612,GenBank:XM_006532461.4,MGI:MGI:99423;gbkey=mRNA;gene=Etv4;product=ets variant 4%2C transcript variant X4;transcript_id=XM_006532461.4;extra_copy_number=0
CM058251.1	Liftoff	exon	99468315	99468389	.	-	.	ID=exon-XM_006532461.4-9;Parent=rna-XM_006532461.4;Dbxref=GeneID:18612,GenBank:XM_006532461.4,MGI:MGI:99423;gbkey=mRNA;gene=Etv4;product=ets variant 4%2C transcript variant X4;transcript_id=XM_006532461.4;extra_copy_number=0
CM058251.1	Liftoff	exon	99470043	99470311	.	-	.	ID=exon-XM_006532461.4-8;Parent=rna-XM_006532461.4;Dbxref=GeneID:18612,GenBank:XM_006532461.4,MGI:MGI:99423;gbkey=mRNA;gene=Etv4;product=ets variant 4%2C transcript variant X4;transcript_id=XM_006532461.4;extra_copy_number=0
CM058251.1	Liftoff	exon	99470515	99470661	.	-	.	ID=exon-XM_006532461.4-7;Parent=rna-XM_006532461.4;Dbxref=GeneID:18612,GenBank:XM_006532461.4,MGI:MGI:99423;gbkey=mRNA;gene=Etv4;product=ets variant 4%2C transcript variant X4;transcript_id=XM_006532461.4;extra_copy_number=0
CM058251.1	Liftoff	exon	99471752	99471878	.	-	.	ID=exon-XM_006532461.4-6;Parent=rna-XM_006532461.4;Dbxref=GeneID:18612,GenBank:XM_006532461.4,MGI:MGI:99423;gbkey=mRNA;gene=Etv4;product=ets variant 4%2C transcript variant X4;transcript_id=XM_006532461.4;extra_copy_number=0
CM058251.1	Liftoff	exon	99473529	99473582	.	-	.	ID=exon-XM_006532461.4-5;Parent=rna-XM_006532461.4;Dbxref=GeneID:18612,GenBank:XM_006532461.4,MGI:MGI:99423;gbkey=mRNA;gene=Etv4;product=ets variant 4%2C transcript variant X4;transcript_id=XM_006532461.4;extra_copy_number=0
CM058251.1	Liftoff	exon	99480403	99480450	.	-	.	ID=exon-XM_006532461.4-4;Parent=rna-XM_006532461.4;Dbxref=GeneID:18612,GenBank:XM_006532461.4,MGI:MGI:99423;gbkey=mRNA;gene=Etv4;product=ets variant 4%2C transcript variant X4;transcript_id=XM_006532461.4;extra_copy_number=0
CM058251.1	Liftoff	exon	99480666	99480759	.	-	.	ID=exon-XM_006532461.4-3;Parent=rna-XM_006532461.4;Dbxref=GeneID:18612,GenBank:XM_006532461.4,MGI:MGI:99423;gbkey=mRNA;gene=Etv4;product=ets variant 4%2C transcript variant X4;transcript_id=XM_006532461.4;extra_copy_number=0
CM058251.1	Liftoff	exon	99480953	99481103	.	-	.	ID=exon-XM_006532461.4-2;Parent=rna-XM_006532461.4;Dbxref=GeneID:18612,GenBank:XM_006532461.4,MGI:MGI:99423;gbkey=mRNA;gene=Etv4;product=ets variant 4%2C transcript variant X4;transcript_id=XM_006532461.4;extra_copy_number=0
CM058251.1	Liftoff	exon	99481544	99483573	.	-	.	ID=exon-XM_006532461.4-1;Parent=rna-XM_006532461.4;Dbxref=GeneID:18612,GenBank:XM_006532461.4,MGI:MGI:99423;gbkey=mRNA;gene=Etv4;product=ets variant 4%2C transcript variant X4;transcript_id=XM_006532461.4;extra_copy_number=0
CM058251.1	Liftoff	CDS	99466799	99467023	.	-	.	ID=cds-XP_006532524.1;Parent=rna-XM_006532461.4;Dbxref=GeneID:18612,GenBank:XP_006532524.1,MGI:MGI:99423;Name=XP_006532524.1;gbkey=CDS;gene=Etv4;product=ETS translocation variant 4 isoform X4;protein_id=XP_006532524.1;extra_copy_number=0
CM058251.1	Liftoff	CDS	99467403	99467504	.	-	.	ID=cds-XP_006532524.1;Parent=rna-XM_006532461.4;Dbxref=GeneID:18612,GenBank:XP_006532524.1,MGI:MGI:99423;Name=XP_006532524.1;gbkey=CDS;gene=Etv4;product=ETS translocation variant 4 isoform X4;protein_id=XP_006532524.1;extra_copy_number=0
CM058251.1	Liftoff	CDS	99467762	99467934	.	-	.	ID=cds-XP_006532524.1;Parent=rna-XM_006532461.4;Dbxref=GeneID:18612,GenBank:XP_006532524.1,MGI:MGI:99423;Name=XP_006532524.1;gbkey=CDS;gene=Etv4;product=ETS translocation variant 4 isoform X4;protein_id=XP_006532524.1;extra_copy_number=0
CM058251.1	Liftoff	CDS	99468123	99468191	.	-	.	ID=cds-XP_006532524.1;Parent=rna-XM_006532461.4;Dbxref=GeneID:18612,GenBank:XP_006532524.1,MGI:MGI:99423;Name=XP_006532524.1;gbkey=CDS;gene=Etv4;product=ETS translocation variant 4 isoform X4;protein_id=XP_006532524.1;extra_copy_number=0
CM058251.1	Liftoff	CDS	99468315	99468389	.	-	.	ID=cds-XP_006532524.1;Parent=rna-XM_006532461.4;Dbxref=GeneID:18612,GenBank:XP_006532524.1,MGI:MGI:99423;Name=XP_006532524.1;gbkey=CDS;gene=Etv4;product=ETS translocation variant 4 isoform X4;protein_id=XP_006532524.1;extra_copy_number=0
CM058251.1	Liftoff	CDS	99470043	99470311	.	-	.	ID=cds-XP_006532524.1;Parent=rna-XM_006532461.4;Dbxref=GeneID:18612,GenBank:XP_006532524.1,MGI:MGI:99423;Name=XP_006532524.1;gbkey=CDS;gene=Etv4;product=ETS translocation variant 4 isoform X4;protein_id=XP_006532524.1;extra_copy_number=0
CM058251.1	Liftoff	CDS	99470515	99470661	.	-	.	ID=cds-XP_006532524.1;Parent=rna-XM_006532461.4;Dbxref=GeneID:18612,GenBank:XP_006532524.1,MGI:MGI:99423;Name=XP_006532524.1;gbkey=CDS;gene=Etv4;product=ETS translocation variant 4 isoform X4;protein_id=XP_006532524.1;extra_copy_number=0
CM058251.1	Liftoff	CDS	99471752	99471878	.	-	.	ID=cds-XP_006532524.1;Parent=rna-XM_006532461.4;Dbxref=GeneID:18612,GenBank:XP_006532524.1,MGI:MGI:99423;Name=XP_006532524.1;gbkey=CDS;gene=Etv4;product=ETS translocation variant 4 isoform X4;protein_id=XP_006532524.1;extra_copy_number=0
CM058251.1	Liftoff	CDS	99473529	99473582	.	-	.	ID=cds-XP_006532524.1;Parent=rna-XM_006532461.4;Dbxref=GeneID:18612,GenBank:XP_006532524.1,MGI:MGI:99423;Name=XP_006532524.1;gbkey=CDS;gene=Etv4;product=ETS translocation variant 4 isoform X4;protein_id=XP_006532524.1;extra_copy_number=0
CM058251.1	Liftoff	CDS	99480403	99480450	.	-	.	ID=cds-XP_006532524.1;Parent=rna-XM_006532461.4;Dbxref=GeneID:18612,GenBank:XP_006532524.1,MGI:MGI:99423;Name=XP_006532524.1;gbkey=CDS;gene=Etv4;product=ETS translocation variant 4 isoform X4;protein_id=XP_006532524.1;extra_copy_number=0
CM058251.1	Liftoff	CDS	99480666	99480759	.	-	.	ID=cds-XP_006532524.1;Parent=rna-XM_006532461.4;Dbxref=GeneID:18612,GenBank:XP_006532524.1,MGI:MGI:99423;Name=XP_006532524.1;gbkey=CDS;gene=Etv4;product=ETS translocation variant 4 isoform X4;protein_id=XP_006532524.1;extra_copy_number=0
CM058251.1	Liftoff	CDS	99480953	99481103	.	-	.	ID=cds-XP_006532524.1;Parent=rna-XM_006532461.4;Dbxref=GeneID:18612,GenBank:XP_006532524.1,MGI:MGI:99423;Name=XP_006532524.1;gbkey=CDS;gene=Etv4;product=ETS translocation variant 4 isoform X4;protein_id=XP_006532524.1;extra_copy_number=0
CM058251.1	Liftoff	CDS	99481544	99481590	.	-	.	ID=cds-XP_006532524.1;Parent=rna-XM_006532461.4;Dbxref=GeneID:18612,GenBank:XP_006532524.1,MGI:MGI:99423;Name=XP_006532524.1;gbkey=CDS;gene=Etv4;product=ETS translocation variant 4 isoform X4;protein_id=XP_006532524.1;extra_copy_number=0
CM058251.1	Liftoff	mRNA	99466180	99483573	.	-	.	ID=rna-XM_006532462.5;Parent=gene-Etv4;Dbxref=GeneID:18612,GenBank:XM_006532462.5,MGI:MGI:99423;Name=XM_006532462.5;gbkey=mRNA;gene=Etv4;model_evidence=Supporting evidence includes similarity to: 1 mRNA%2C 15 ESTs%2C 12 Proteins%2C 1646 long SRA reads%2C and 77%25 coverage of the annotated genomic feature by RNAseq alignments%2C including 35 samples with support for all annotated introns;product=ets variant 4%2C transcript variant X5;transcript_id=XM_006532462.5;matches_ref_protein=True;valid_ORF=True;extra_copy_number=0
CM058251.1	Liftoff	exon	99466180	99467023	.	-	.	ID=exon-XM_006532462.5-13;Parent=rna-XM_006532462.5;Dbxref=GeneID:18612,GenBank:XM_006532462.5,MGI:MGI:99423;gbkey=mRNA;gene=Etv4;product=ets variant 4%2C transcript variant X5;transcript_id=XM_006532462.5;extra_copy_number=0
CM058251.1	Liftoff	exon	99467403	99467504	.	-	.	ID=exon-XM_006532462.5-12;Parent=rna-XM_006532462.5;Dbxref=GeneID:18612,GenBank:XM_006532462.5,MGI:MGI:99423;gbkey=mRNA;gene=Etv4;product=ets variant 4%2C transcript variant X5;transcript_id=XM_006532462.5;extra_copy_number=0
CM058251.1	Liftoff	exon	99467762	99467934	.	-	.	ID=exon-XM_006532462.5-11;Parent=rna-XM_006532462.5;Dbxref=GeneID:18612,GenBank:XM_006532462.5,MGI:MGI:99423;gbkey=mRNA;gene=Etv4;product=ets variant 4%2C transcript variant X5;transcript_id=XM_006532462.5;extra_copy_number=0
CM058251.1	Liftoff	exon	99468123	99468191	.	-	.	ID=exon-XM_006532462.5-10;Parent=rna-XM_006532462.5;Dbxref=GeneID:18612,GenBank:XM_006532462.5,MGI:MGI:99423;gbkey=mRNA;gene=Etv4;product=ets variant 4%2C transcript variant X5;transcript_id=XM_006532462.5;extra_copy_number=0
CM058251.1	Liftoff	exon	99468315	99468389	.	-	.	ID=exon-XM_006532462.5-9;Parent=rna-XM_006532462.5;Dbxref=GeneID:18612,GenBank:XM_006532462.5,MGI:MGI:99423;gbkey=mRNA;gene=Etv4;product=ets variant 4%2C transcript variant X5;transcript_id=XM_006532462.5;extra_copy_number=0
CM058251.1	Liftoff	exon	99470043	99470311	.	-	.	ID=exon-XM_006532462.5-8;Parent=rna-XM_006532462.5;Dbxref=GeneID:18612,GenBank:XM_006532462.5,MGI:MGI:99423;gbkey=mRNA;gene=Etv4;product=ets variant 4%2C transcript variant X5;transcript_id=XM_006532462.5;extra_copy_number=0
CM058251.1	Liftoff	exon	99470515	99470679	.	-	.	ID=exon-XM_006532462.5-7;Parent=rna-XM_006532462.5;Dbxref=GeneID:18612,GenBank:XM_006532462.5,MGI:MGI:99423;gbkey=mRNA;gene=Etv4;product=ets variant 4%2C transcript variant X5;transcript_id=XM_006532462.5;extra_copy_number=0
CM058251.1	Liftoff	exon	99471752	99471878	.	-	.	ID=exon-XM_006532462.5-6;Parent=rna-XM_006532462.5;Dbxref=GeneID:18612,GenBank:XM_006532462.5,MGI:MGI:99423;gbkey=mRNA;gene=Etv4;product=ets variant 4%2C transcript variant X5;transcript_id=XM_006532462.5;extra_copy_number=0
CM058251.1	Liftoff	exon	99473529	99473582	.	-	.	ID=exon-XM_006532462.5-5;Parent=rna-XM_006532462.5;Dbxref=GeneID:18612,GenBank:XM_006532462.5,MGI:MGI:99423;gbkey=mRNA;gene=Etv4;product=ets variant 4%2C transcript variant X5;transcript_id=XM_006532462.5;extra_copy_number=0
CM058251.1	Liftoff	exon	99480403	99480450	.	-	.	ID=exon-XM_006532462.5-4;Parent=rna-XM_006532462.5;Dbxref=GeneID:18612,GenBank:XM_006532462.5,MGI:MGI:99423;gbkey=mRNA;gene=Etv4;product=ets variant 4%2C transcript variant X5;transcript_id=XM_006532462.5;extra_copy_number=0
CM058251.1	Liftoff	exon	99480666	99480762	.	-	.	ID=exon-XM_006532462.5-3;Parent=rna-XM_006532462.5;Dbxref=GeneID:18612,GenBank:XM_006532462.5,MGI:MGI:99423;gbkey=mRNA;gene=Etv4;product=ets variant 4%2C transcript variant X5;transcript_id=XM_006532462.5;extra_copy_number=0
CM058251.1	Liftoff	exon	99480953	99481063	.	-	.	ID=exon-XM_006532462.5-2;Parent=rna-XM_006532462.5;Dbxref=GeneID:18612,GenBank:XM_006532462.5,MGI:MGI:99423;gbkey=mRNA;gene=Etv4;product=ets variant 4%2C transcript variant X5;transcript_id=XM_006532462.5;extra_copy_number=0
CM058251.1	Liftoff	exon	99481544	99483573	.	-	.	ID=exon-XM_006532462.5-1;Parent=rna-XM_006532462.5;Dbxref=GeneID:18612,GenBank:XM_006532462.5,MGI:MGI:99423;gbkey=mRNA;gene=Etv4;product=ets variant 4%2C transcript variant X5;transcript_id=XM_006532462.5;extra_copy_number=0
CM058251.1	Liftoff	CDS	99466799	99467023	.	-	.	ID=cds-XP_006532525.1;Parent=rna-XM_006532462.5;Dbxref=GeneID:18612,GenBank:XP_006532525.1,MGI:MGI:99423;Name=XP_006532525.1;gbkey=CDS;gene=Etv4;product=ETS translocation variant 4 isoform X5;protein_id=XP_006532525.1;extra_copy_number=0
CM058251.1	Liftoff	CDS	99467403	99467504	.	-	.	ID=cds-XP_006532525.1;Parent=rna-XM_006532462.5;Dbxref=GeneID:18612,GenBank:XP_006532525.1,MGI:MGI:99423;Name=XP_006532525.1;gbkey=CDS;gene=Etv4;product=ETS translocation variant 4 isoform X5;protein_id=XP_006532525.1;extra_copy_number=0
CM058251.1	Liftoff	CDS	99467762	99467934	.	-	.	ID=cds-XP_006532525.1;Parent=rna-XM_006532462.5;Dbxref=GeneID:18612,GenBank:XP_006532525.1,MGI:MGI:99423;Name=XP_006532525.1;gbkey=CDS;gene=Etv4;product=ETS translocation variant 4 isoform X5;protein_id=XP_006532525.1;extra_copy_number=0
CM058251.1	Liftoff	CDS	99468123	99468191	.	-	.	ID=cds-XP_006532525.1;Parent=rna-XM_006532462.5;Dbxref=GeneID:18612,GenBank:XP_006532525.1,MGI:MGI:99423;Name=XP_006532525.1;gbkey=CDS;gene=Etv4;product=ETS translocation variant 4 isoform X5;protein_id=XP_006532525.1;extra_copy_number=0
CM058251.1	Liftoff	CDS	99468315	99468389	.	-	.	ID=cds-XP_006532525.1;Parent=rna-XM_006532462.5;Dbxref=GeneID:18612,GenBank:XP_006532525.1,MGI:MGI:99423;Name=XP_006532525.1;gbkey=CDS;gene=Etv4;product=ETS translocation variant 4 isoform X5;protein_id=XP_006532525.1;extra_copy_number=0
CM058251.1	Liftoff	CDS	99470043	99470311	.	-	.	ID=cds-XP_006532525.1;Parent=rna-XM_006532462.5;Dbxref=GeneID:18612,GenBank:XP_006532525.1,MGI:MGI:99423;Name=XP_006532525.1;gbkey=CDS;gene=Etv4;product=ETS translocation variant 4 isoform X5;protein_id=XP_006532525.1;extra_copy_number=0
CM058251.1	Liftoff	CDS	99470515	99470679	.	-	.	ID=cds-XP_006532525.1;Parent=rna-XM_006532462.5;Dbxref=GeneID:18612,GenBank:XP_006532525.1,MGI:MGI:99423;Name=XP_006532525.1;gbkey=CDS;gene=Etv4;product=ETS translocation variant 4 isoform X5;protein_id=XP_006532525.1;extra_copy_number=0
CM058251.1	Liftoff	CDS	99471752	99471878	.	-	.	ID=cds-XP_006532525.1;Parent=rna-XM_006532462.5;Dbxref=GeneID:18612,GenBank:XP_006532525.1,MGI:MGI:99423;Name=XP_006532525.1;gbkey=CDS;gene=Etv4;product=ETS translocation variant 4 isoform X5;protein_id=XP_006532525.1;extra_copy_number=0
CM058251.1	Liftoff	CDS	99473529	99473582	.	-	.	ID=cds-XP_006532525.1;Parent=rna-XM_006532462.5;Dbxref=GeneID:18612,GenBank:XP_006532525.1,MGI:MGI:99423;Name=XP_006532525.1;gbkey=CDS;gene=Etv4;product=ETS translocation variant 4 isoform X5;protein_id=XP_006532525.1;extra_copy_number=0
CM058251.1	Liftoff	CDS	99480403	99480450	.	-	.	ID=cds-XP_006532525.1;Parent=rna-XM_006532462.5;Dbxref=GeneID:18612,GenBank:XP_006532525.1,MGI:MGI:99423;Name=XP_006532525.1;gbkey=CDS;gene=Etv4;product=ETS translocation variant 4 isoform X5;protein_id=XP_006532525.1;extra_copy_number=0
CM058251.1	Liftoff	CDS	99480666	99480762	.	-	.	ID=cds-XP_006532525.1;Parent=rna-XM_006532462.5;Dbxref=GeneID:18612,GenBank:XP_006532525.1,MGI:MGI:99423;Name=XP_006532525.1;gbkey=CDS;gene=Etv4;product=ETS translocation variant 4 isoform X5;protein_id=XP_006532525.1;extra_copy_number=0
CM058251.1	Liftoff	CDS	99480953	99481012	.	-	.	ID=cds-XP_006532525.1;Parent=rna-XM_006532462.5;Dbxref=GeneID:18612,GenBank:XP_006532525.1,MGI:MGI:99423;Name=XP_006532525.1;gbkey=CDS;gene=Etv4;product=ETS translocation variant 4 isoform X5;protein_id=XP_006532525.1;extra_copy_number=0
CM058251.1	Liftoff	mRNA	99466180	99483573	.	-	.	ID=rna-XM_030245656.2;Parent=gene-Etv4;Dbxref=GeneID:18612,GenBank:XM_030245656.2,MGI:MGI:99423;Name=XM_030245656.2;gbkey=mRNA;gene=Etv4;model_evidence=Supporting evidence includes similarity to: 15 ESTs%2C 11 Proteins%2C 1532 long SRA reads%2C and 76%25 coverage of the annotated genomic feature by RNAseq alignments%2C including 33 samples with support for all annotated introns;product=ets variant 4%2C transcript variant X8;transcript_id=XM_030245656.2;matches_ref_protein=True;valid_ORF=True;extra_copy_number=0
CM058251.1	Liftoff	exon	99466180	99467023	.	-	.	ID=exon-XM_030245656.2-13;Parent=rna-XM_030245656.2;Dbxref=GeneID:18612,GenBank:XM_030245656.2,MGI:MGI:99423;gbkey=mRNA;gene=Etv4;product=ets variant 4%2C transcript variant X8;transcript_id=XM_030245656.2;extra_copy_number=0
CM058251.1	Liftoff	exon	99467403	99467504	.	-	.	ID=exon-XM_030245656.2-12;Parent=rna-XM_030245656.2;Dbxref=GeneID:18612,GenBank:XM_030245656.2,MGI:MGI:99423;gbkey=mRNA;gene=Etv4;product=ets variant 4%2C transcript variant X8;transcript_id=XM_030245656.2;extra_copy_number=0
CM058251.1	Liftoff	exon	99467762	99467934	.	-	.	ID=exon-XM_030245656.2-11;Parent=rna-XM_030245656.2;Dbxref=GeneID:18612,GenBank:XM_030245656.2,MGI:MGI:99423;gbkey=mRNA;gene=Etv4;product=ets variant 4%2C transcript variant X8;transcript_id=XM_030245656.2;extra_copy_number=0
CM058251.1	Liftoff	exon	99468123	99468191	.	-	.	ID=exon-XM_030245656.2-10;Parent=rna-XM_030245656.2;Dbxref=GeneID:18612,GenBank:XM_030245656.2,MGI:MGI:99423;gbkey=mRNA;gene=Etv4;product=ets variant 4%2C transcript variant X8;transcript_id=XM_030245656.2;extra_copy_number=0
CM058251.1	Liftoff	exon	99468315	99468389	.	-	.	ID=exon-XM_030245656.2-9;Parent=rna-XM_030245656.2;Dbxref=GeneID:18612,GenBank:XM_030245656.2,MGI:MGI:99423;gbkey=mRNA;gene=Etv4;product=ets variant 4%2C transcript variant X8;transcript_id=XM_030245656.2;extra_copy_number=0
CM058251.1	Liftoff	exon	99470043	99470311	.	-	.	ID=exon-XM_030245656.2-8;Parent=rna-XM_030245656.2;Dbxref=GeneID:18612,GenBank:XM_030245656.2,MGI:MGI:99423;gbkey=mRNA;gene=Etv4;product=ets variant 4%2C transcript variant X8;transcript_id=XM_030245656.2;extra_copy_number=0
CM058251.1	Liftoff	exon	99470515	99470661	.	-	.	ID=exon-XM_030245656.2-7;Parent=rna-XM_030245656.2;Dbxref=GeneID:18612,GenBank:XM_030245656.2,MGI:MGI:99423;gbkey=mRNA;gene=Etv4;product=ets variant 4%2C transcript variant X8;transcript_id=XM_030245656.2;extra_copy_number=0
CM058251.1	Liftoff	exon	99471752	99471878	.	-	.	ID=exon-XM_030245656.2-6;Parent=rna-XM_030245656.2;Dbxref=GeneID:18612,GenBank:XM_030245656.2,MGI:MGI:99423;gbkey=mRNA;gene=Etv4;product=ets variant 4%2C transcript variant X8;transcript_id=XM_030245656.2;extra_copy_number=0
CM058251.1	Liftoff	exon	99473529	99473582	.	-	.	ID=exon-XM_030245656.2-5;Parent=rna-XM_030245656.2;Dbxref=GeneID:18612,GenBank:XM_030245656.2,MGI:MGI:99423;gbkey=mRNA;gene=Etv4;product=ets variant 4%2C transcript variant X8;transcript_id=XM_030245656.2;extra_copy_number=0
CM058251.1	Liftoff	exon	99480403	99480450	.	-	.	ID=exon-XM_030245656.2-4;Parent=rna-XM_030245656.2;Dbxref=GeneID:18612,GenBank:XM_030245656.2,MGI:MGI:99423;gbkey=mRNA;gene=Etv4;product=ets variant 4%2C transcript variant X8;transcript_id=XM_030245656.2;extra_copy_number=0
CM058251.1	Liftoff	exon	99480666	99480762	.	-	.	ID=exon-XM_030245656.2-3;Parent=rna-XM_030245656.2;Dbxref=GeneID:18612,GenBank:XM_030245656.2,MGI:MGI:99423;gbkey=mRNA;gene=Etv4;product=ets variant 4%2C transcript variant X8;transcript_id=XM_030245656.2;extra_copy_number=0
CM058251.1	Liftoff	exon	99480953	99481063	.	-	.	ID=exon-XM_030245656.2-2;Parent=rna-XM_030245656.2;Dbxref=GeneID:18612,GenBank:XM_030245656.2,MGI:MGI:99423;gbkey=mRNA;gene=Etv4;product=ets variant 4%2C transcript variant X8;transcript_id=XM_030245656.2;extra_copy_number=0
CM058251.1	Liftoff	exon	99481544	99483573	.	-	.	ID=exon-XM_030245656.2-1;Parent=rna-XM_030245656.2;Dbxref=GeneID:18612,GenBank:XM_030245656.2,MGI:MGI:99423;gbkey=mRNA;gene=Etv4;product=ets variant 4%2C transcript variant X8;transcript_id=XM_030245656.2;extra_copy_number=0
CM058251.1	Liftoff	CDS	99466799	99467023	.	-	.	ID=cds-XP_030101516.1;Parent=rna-XM_030245656.2;Dbxref=GeneID:18612,GenBank:XP_030101516.1,MGI:MGI:99423;Name=XP_030101516.1;gbkey=CDS;gene=Etv4;product=ETS translocation variant 4 isoform X7;protein_id=XP_030101516.1;extra_copy_number=0
CM058251.1	Liftoff	CDS	99467403	99467504	.	-	.	ID=cds-XP_030101516.1;Parent=rna-XM_030245656.2;Dbxref=GeneID:18612,GenBank:XP_030101516.1,MGI:MGI:99423;Name=XP_030101516.1;gbkey=CDS;gene=Etv4;product=ETS translocation variant 4 isoform X7;protein_id=XP_030101516.1;extra_copy_number=0
CM058251.1	Liftoff	CDS	99467762	99467934	.	-	.	ID=cds-XP_030101516.1;Parent=rna-XM_030245656.2;Dbxref=GeneID:18612,GenBank:XP_030101516.1,MGI:MGI:99423;Name=XP_030101516.1;gbkey=CDS;gene=Etv4;product=ETS translocation variant 4 isoform X7;protein_id=XP_030101516.1;extra_copy_number=0
CM058251.1	Liftoff	CDS	99468123	99468191	.	-	.	ID=cds-XP_030101516.1;Parent=rna-XM_030245656.2;Dbxref=GeneID:18612,GenBank:XP_030101516.1,MGI:MGI:99423;Name=XP_030101516.1;gbkey=CDS;gene=Etv4;product=ETS translocation variant 4 isoform X7;protein_id=XP_030101516.1;extra_copy_number=0
CM058251.1	Liftoff	CDS	99468315	99468389	.	-	.	ID=cds-XP_030101516.1;Parent=rna-XM_030245656.2;Dbxref=GeneID:18612,GenBank:XP_030101516.1,MGI:MGI:99423;Name=XP_030101516.1;gbkey=CDS;gene=Etv4;product=ETS translocation variant 4 isoform X7;protein_id=XP_030101516.1;extra_copy_number=0
CM058251.1	Liftoff	CDS	99470043	99470311	.	-	.	ID=cds-XP_030101516.1;Parent=rna-XM_030245656.2;Dbxref=GeneID:18612,GenBank:XP_030101516.1,MGI:MGI:99423;Name=XP_030101516.1;gbkey=CDS;gene=Etv4;product=ETS translocation variant 4 isoform X7;protein_id=XP_030101516.1;extra_copy_number=0
CM058251.1	Liftoff	CDS	99470515	99470661	.	-	.	ID=cds-XP_030101516.1;Parent=rna-XM_030245656.2;Dbxref=GeneID:18612,GenBank:XP_030101516.1,MGI:MGI:99423;Name=XP_030101516.1;gbkey=CDS;gene=Etv4;product=ETS translocation variant 4 isoform X7;protein_id=XP_030101516.1;extra_copy_number=0
CM058251.1	Liftoff	CDS	99471752	99471878	.	-	.	ID=cds-XP_030101516.1;Parent=rna-XM_030245656.2;Dbxref=GeneID:18612,GenBank:XP_030101516.1,MGI:MGI:99423;Name=XP_030101516.1;gbkey=CDS;gene=Etv4;product=ETS translocation variant 4 isoform X7;protein_id=XP_030101516.1;extra_copy_number=0
CM058251.1	Liftoff	CDS	99473529	99473582	.	-	.	ID=cds-XP_030101516.1;Parent=rna-XM_030245656.2;Dbxref=GeneID:18612,GenBank:XP_030101516.1,MGI:MGI:99423;Name=XP_030101516.1;gbkey=CDS;gene=Etv4;product=ETS translocation variant 4 isoform X7;protein_id=XP_030101516.1;extra_copy_number=0
CM058251.1	Liftoff	CDS	99480403	99480450	.	-	.	ID=cds-XP_030101516.1;Parent=rna-XM_030245656.2;Dbxref=GeneID:18612,GenBank:XP_030101516.1,MGI:MGI:99423;Name=XP_030101516.1;gbkey=CDS;gene=Etv4;product=ETS translocation variant 4 isoform X7;protein_id=XP_030101516.1;extra_copy_number=0
CM058251.1	Liftoff	CDS	99480666	99480762	.	-	.	ID=cds-XP_030101516.1;Parent=rna-XM_030245656.2;Dbxref=GeneID:18612,GenBank:XP_030101516.1,MGI:MGI:99423;Name=XP_030101516.1;gbkey=CDS;gene=Etv4;product=ETS translocation variant 4 isoform X7;protein_id=XP_030101516.1;extra_copy_number=0
CM058251.1	Liftoff	CDS	99480953	99481012	.	-	.	ID=cds-XP_030101516.1;Parent=rna-XM_030245656.2;Dbxref=GeneID:18612,GenBank:XP_030101516.1,MGI:MGI:99423;Name=XP_030101516.1;gbkey=CDS;gene=Etv4;product=ETS translocation variant 4 isoform X7;protein_id=XP_030101516.1;extra_copy_number=0
CM058251.1	Liftoff	mRNA	99466180	99481414	.	-	.	ID=rna-XM_036156416.1;Parent=gene-Etv4;Dbxref=GeneID:18612,GenBank:XM_036156416.1,MGI:MGI:99423;Name=XM_036156416.1;gbkey=mRNA;gene=Etv4;model_evidence=Supporting evidence includes similarity to: 1 mRNA%2C 16 ESTs%2C 17 Proteins%2C 1654 long SRA reads%2C and 100%25 coverage of the annotated genomic feature by RNAseq alignments%2C including 40 samples with support for all annotated introns;product=ets variant 4%2C transcript variant X6;transcript_id=XM_036156416.1;matches_ref_protein=True;valid_ORF=True;extra_copy_number=0
CM058251.1	Liftoff	exon	99466180	99467023	.	-	.	ID=exon-XM_036156416.1-12;Parent=rna-XM_036156416.1;Dbxref=GeneID:18612,GenBank:XM_036156416.1,MGI:MGI:99423;gbkey=mRNA;gene=Etv4;product=ets variant 4%2C transcript variant X6;transcript_id=XM_036156416.1;extra_copy_number=0
CM058251.1	Liftoff	exon	99467403	99467504	.	-	.	ID=exon-XM_036156416.1-11;Parent=rna-XM_036156416.1;Dbxref=GeneID:18612,GenBank:XM_036156416.1,MGI:MGI:99423;gbkey=mRNA;gene=Etv4;product=ets variant 4%2C transcript variant X6;transcript_id=XM_036156416.1;extra_copy_number=0
CM058251.1	Liftoff	exon	99467762	99467934	.	-	.	ID=exon-XM_036156416.1-10;Parent=rna-XM_036156416.1;Dbxref=GeneID:18612,GenBank:XM_036156416.1,MGI:MGI:99423;gbkey=mRNA;gene=Etv4;product=ets variant 4%2C transcript variant X6;transcript_id=XM_036156416.1;extra_copy_number=0
CM058251.1	Liftoff	exon	99468123	99468191	.	-	.	ID=exon-XM_036156416.1-9;Parent=rna-XM_036156416.1;Dbxref=GeneID:18612,GenBank:XM_036156416.1,MGI:MGI:99423;gbkey=mRNA;gene=Etv4;product=ets variant 4%2C transcript variant X6;transcript_id=XM_036156416.1;extra_copy_number=0
CM058251.1	Liftoff	exon	99468315	99468389	.	-	.	ID=exon-XM_036156416.1-8;Parent=rna-XM_036156416.1;Dbxref=GeneID:18612,GenBank:XM_036156416.1,MGI:MGI:99423;gbkey=mRNA;gene=Etv4;product=ets variant 4%2C transcript variant X6;transcript_id=XM_036156416.1;extra_copy_number=0
CM058251.1	Liftoff	exon	99470043	99470311	.	-	.	ID=exon-XM_036156416.1-7;Parent=rna-XM_036156416.1;Dbxref=GeneID:18612,GenBank:XM_036156416.1,MGI:MGI:99423;gbkey=mRNA;gene=Etv4;product=ets variant 4%2C transcript variant X6;transcript_id=XM_036156416.1;extra_copy_number=0
CM058251.1	Liftoff	exon	99470515	99470679	.	-	.	ID=exon-XM_036156416.1-6;Parent=rna-XM_036156416.1;Dbxref=GeneID:18612,GenBank:XM_036156416.1,MGI:MGI:99423;gbkey=mRNA;gene=Etv4;product=ets variant 4%2C transcript variant X6;transcript_id=XM_036156416.1;extra_copy_number=0
CM058251.1	Liftoff	exon	99471752	99471878	.	-	.	ID=exon-XM_036156416.1-5;Parent=rna-XM_036156416.1;Dbxref=GeneID:18612,GenBank:XM_036156416.1,MGI:MGI:99423;gbkey=mRNA;gene=Etv4;product=ets variant 4%2C transcript variant X6;transcript_id=XM_036156416.1;extra_copy_number=0
CM058251.1	Liftoff	exon	99473529	99473582	.	-	.	ID=exon-XM_036156416.1-4;Parent=rna-XM_036156416.1;Dbxref=GeneID:18612,GenBank:XM_036156416.1,MGI:MGI:99423;gbkey=mRNA;gene=Etv4;product=ets variant 4%2C transcript variant X6;transcript_id=XM_036156416.1;extra_copy_number=0
CM058251.1	Liftoff	exon	99480403	99480450	.	-	.	ID=exon-XM_036156416.1-3;Parent=rna-XM_036156416.1;Dbxref=GeneID:18612,GenBank:XM_036156416.1,MGI:MGI:99423;gbkey=mRNA;gene=Etv4;product=ets variant 4%2C transcript variant X6;transcript_id=XM_036156416.1;extra_copy_number=0
CM058251.1	Liftoff	exon	99480666	99480759	.	-	.	ID=exon-XM_036156416.1-2;Parent=rna-XM_036156416.1;Dbxref=GeneID:18612,GenBank:XM_036156416.1,MGI:MGI:99423;gbkey=mRNA;gene=Etv4;product=ets variant 4%2C transcript variant X6;transcript_id=XM_036156416.1;extra_copy_number=0
CM058251.1	Liftoff	exon	99480953	99481414	.	-	.	ID=exon-XM_036156416.1-1;Parent=rna-XM_036156416.1;Dbxref=GeneID:18612,GenBank:XM_036156416.1,MGI:MGI:99423;gbkey=mRNA;gene=Etv4;product=ets variant 4%2C transcript variant X6;transcript_id=XM_036156416.1;extra_copy_number=0
CM058251.1	Liftoff	CDS	99466799	99467023	.	-	.	ID=cds-XP_036012309.1;Parent=rna-XM_036156416.1;Dbxref=GeneID:18612,GenBank:XP_036012309.1,MGI:MGI:99423;Name=XP_036012309.1;gbkey=CDS;gene=Etv4;product=ETS translocation variant 4 isoform X6;protein_id=XP_036012309.1;extra_copy_number=0
CM058251.1	Liftoff	CDS	99467403	99467504	.	-	.	ID=cds-XP_036012309.1;Parent=rna-XM_036156416.1;Dbxref=GeneID:18612,GenBank:XP_036012309.1,MGI:MGI:99423;Name=XP_036012309.1;gbkey=CDS;gene=Etv4;product=ETS translocation variant 4 isoform X6;protein_id=XP_036012309.1;extra_copy_number=0
CM058251.1	Liftoff	CDS	99467762	99467934	.	-	.	ID=cds-XP_036012309.1;Parent=rna-XM_036156416.1;Dbxref=GeneID:18612,GenBank:XP_036012309.1,MGI:MGI:99423;Name=XP_036012309.1;gbkey=CDS;gene=Etv4;product=ETS translocation variant 4 isoform X6;protein_id=XP_036012309.1;extra_copy_number=0
CM058251.1	Liftoff	CDS	99468123	99468191	.	-	.	ID=cds-XP_036012309.1;Parent=rna-XM_036156416.1;Dbxref=GeneID:18612,GenBank:XP_036012309.1,MGI:MGI:99423;Name=XP_036012309.1;gbkey=CDS;gene=Etv4;product=ETS translocation variant 4 isoform X6;protein_id=XP_036012309.1;extra_copy_number=0
CM058251.1	Liftoff	CDS	99468315	99468389	.	-	.	ID=cds-XP_036012309.1;Parent=rna-XM_036156416.1;Dbxref=GeneID:18612,GenBank:XP_036012309.1,MGI:MGI:99423;Name=XP_036012309.1;gbkey=CDS;gene=Etv4;product=ETS translocation variant 4 isoform X6;protein_id=XP_036012309.1;extra_copy_number=0
CM058251.1	Liftoff	CDS	99470043	99470311	.	-	.	ID=cds-XP_036012309.1;Parent=rna-XM_036156416.1;Dbxref=GeneID:18612,GenBank:XP_036012309.1,MGI:MGI:99423;Name=XP_036012309.1;gbkey=CDS;gene=Etv4;product=ETS translocation variant 4 isoform X6;protein_id=XP_036012309.1;extra_copy_number=0
CM058251.1	Liftoff	CDS	99470515	99470679	.	-	.	ID=cds-XP_036012309.1;Parent=rna-XM_036156416.1;Dbxref=GeneID:18612,GenBank:XP_036012309.1,MGI:MGI:99423;Name=XP_036012309.1;gbkey=CDS;gene=Etv4;product=ETS translocation variant 4 isoform X6;protein_id=XP_036012309.1;extra_copy_number=0
CM058251.1	Liftoff	CDS	99471752	99471878	.	-	.	ID=cds-XP_036012309.1;Parent=rna-XM_036156416.1;Dbxref=GeneID:18612,GenBank:XP_036012309.1,MGI:MGI:99423;Name=XP_036012309.1;gbkey=CDS;gene=Etv4;product=ETS translocation variant 4 isoform X6;protein_id=XP_036012309.1;extra_copy_number=0
CM058251.1	Liftoff	CDS	99473529	99473582	.	-	.	ID=cds-XP_036012309.1;Parent=rna-XM_036156416.1;Dbxref=GeneID:18612,GenBank:XP_036012309.1,MGI:MGI:99423;Name=XP_036012309.1;gbkey=CDS;gene=Etv4;product=ETS translocation variant 4 isoform X6;protein_id=XP_036012309.1;extra_copy_number=0
CM058251.1	Liftoff	CDS	99480403	99480450	.	-	.	ID=cds-XP_036012309.1;Parent=rna-XM_036156416.1;Dbxref=GeneID:18612,GenBank:XP_036012309.1,MGI:MGI:99423;Name=XP_036012309.1;gbkey=CDS;gene=Etv4;product=ETS translocation variant 4 isoform X6;protein_id=XP_036012309.1;extra_copy_number=0
CM058251.1	Liftoff	CDS	99480666	99480759	.	-	.	ID=cds-XP_036012309.1;Parent=rna-XM_036156416.1;Dbxref=GeneID:18612,GenBank:XP_036012309.1,MGI:MGI:99423;Name=XP_036012309.1;gbkey=CDS;gene=Etv4;product=ETS translocation variant 4 isoform X6;protein_id=XP_036012309.1;extra_copy_number=0
CM058251.1	Liftoff	CDS	99480953	99481012	.	-	.	ID=cds-XP_036012309.1;Parent=rna-XM_036156416.1;Dbxref=GeneID:18612,GenBank:XP_036012309.1,MGI:MGI:99423;Name=XP_036012309.1;gbkey=CDS;gene=Etv4;product=ETS translocation variant 4 isoform X6;protein_id=XP_036012309.1;extra_copy_number=0
CM058251.1	Liftoff	mRNA	99466180	99481313	.	-	.	ID=rna-XM_036156417.1;Parent=gene-Etv4;Dbxref=GeneID:18612,GenBank:XM_036156417.1,MGI:MGI:99423;Name=XM_036156417.1;gbkey=mRNA;gene=Etv4;model_evidence=Supporting evidence includes similarity to: 1 mRNA%2C 15 ESTs%2C 17 Proteins%2C 1613 long SRA reads%2C and 100%25 coverage of the annotated genomic feature by RNAseq alignments%2C including 9 samples with support for all annotated introns;product=ets variant 4%2C transcript variant X7;transcript_id=XM_036156417.1;matches_ref_protein=True;valid_ORF=True;extra_copy_number=0
CM058251.1	Liftoff	exon	99466180	99467023	.	-	.	ID=exon-XM_036156417.1-13;Parent=rna-XM_036156417.1;Dbxref=GeneID:18612,GenBank:XM_036156417.1,MGI:MGI:99423;gbkey=mRNA;gene=Etv4;product=ets variant 4%2C transcript variant X7;transcript_id=XM_036156417.1;extra_copy_number=0
CM058251.1	Liftoff	exon	99467403	99467504	.	-	.	ID=exon-XM_036156417.1-12;Parent=rna-XM_036156417.1;Dbxref=GeneID:18612,GenBank:XM_036156417.1,MGI:MGI:99423;gbkey=mRNA;gene=Etv4;product=ets variant 4%2C transcript variant X7;transcript_id=XM_036156417.1;extra_copy_number=0
CM058251.1	Liftoff	exon	99467762	99467934	.	-	.	ID=exon-XM_036156417.1-11;Parent=rna-XM_036156417.1;Dbxref=GeneID:18612,GenBank:XM_036156417.1,MGI:MGI:99423;gbkey=mRNA;gene=Etv4;product=ets variant 4%2C transcript variant X7;transcript_id=XM_036156417.1;extra_copy_number=0
CM058251.1	Liftoff	exon	99468123	99468191	.	-	.	ID=exon-XM_036156417.1-10;Parent=rna-XM_036156417.1;Dbxref=GeneID:18612,GenBank:XM_036156417.1,MGI:MGI:99423;gbkey=mRNA;gene=Etv4;product=ets variant 4%2C transcript variant X7;transcript_id=XM_036156417.1;extra_copy_number=0
CM058251.1	Liftoff	exon	99468315	99468389	.	-	.	ID=exon-XM_036156417.1-9;Parent=rna-XM_036156417.1;Dbxref=GeneID:18612,GenBank:XM_036156417.1,MGI:MGI:99423;gbkey=mRNA;gene=Etv4;product=ets variant 4%2C transcript variant X7;transcript_id=XM_036156417.1;extra_copy_number=0
CM058251.1	Liftoff	exon	99470043	99470311	.	-	.	ID=exon-XM_036156417.1-8;Parent=rna-XM_036156417.1;Dbxref=GeneID:18612,GenBank:XM_036156417.1,MGI:MGI:99423;gbkey=mRNA;gene=Etv4;product=ets variant 4%2C transcript variant X7;transcript_id=XM_036156417.1;extra_copy_number=0
CM058251.1	Liftoff	exon	99470515	99470679	.	-	.	ID=exon-XM_036156417.1-7;Parent=rna-XM_036156417.1;Dbxref=GeneID:18612,GenBank:XM_036156417.1,MGI:MGI:99423;gbkey=mRNA;gene=Etv4;product=ets variant 4%2C transcript variant X7;transcript_id=XM_036156417.1;extra_copy_number=0
CM058251.1	Liftoff	exon	99471752	99471878	.	-	.	ID=exon-XM_036156417.1-6;Parent=rna-XM_036156417.1;Dbxref=GeneID:18612,GenBank:XM_036156417.1,MGI:MGI:99423;gbkey=mRNA;gene=Etv4;product=ets variant 4%2C transcript variant X7;transcript_id=XM_036156417.1;extra_copy_number=0
CM058251.1	Liftoff	exon	99473529	99473582	.	-	.	ID=exon-XM_036156417.1-5;Parent=rna-XM_036156417.1;Dbxref=GeneID:18612,GenBank:XM_036156417.1,MGI:MGI:99423;gbkey=mRNA;gene=Etv4;product=ets variant 4%2C transcript variant X7;transcript_id=XM_036156417.1;extra_copy_number=0
CM058251.1	Liftoff	exon	99480403	99480450	.	-	.	ID=exon-XM_036156417.1-4;Parent=rna-XM_036156417.1;Dbxref=GeneID:18612,GenBank:XM_036156417.1,MGI:MGI:99423;gbkey=mRNA;gene=Etv4;product=ets variant 4%2C transcript variant X7;transcript_id=XM_036156417.1;extra_copy_number=0
CM058251.1	Liftoff	exon	99480666	99480759	.	-	.	ID=exon-XM_036156417.1-3;Parent=rna-XM_036156417.1;Dbxref=GeneID:18612,GenBank:XM_036156417.1,MGI:MGI:99423;gbkey=mRNA;gene=Etv4;product=ets variant 4%2C transcript variant X7;transcript_id=XM_036156417.1;extra_copy_number=0
CM058251.1	Liftoff	exon	99480953	99481103	.	-	.	ID=exon-XM_036156417.1-2;Parent=rna-XM_036156417.1;Dbxref=GeneID:18612,GenBank:XM_036156417.1,MGI:MGI:99423;gbkey=mRNA;gene=Etv4;product=ets variant 4%2C transcript variant X7;transcript_id=XM_036156417.1;extra_copy_number=0
CM058251.1	Liftoff	exon	99481226	99481313	.	-	.	ID=exon-XM_036156417.1-1;Parent=rna-XM_036156417.1;Dbxref=GeneID:18612,GenBank:XM_036156417.1,MGI:MGI:99423;gbkey=mRNA;gene=Etv4;product=ets variant 4%2C transcript variant X7;transcript_id=XM_036156417.1;extra_copy_number=0
CM058251.1	Liftoff	CDS	99466799	99467023	.	-	.	ID=cds-XP_036012310.1;Parent=rna-XM_036156417.1;Dbxref=GeneID:18612,GenBank:XP_036012310.1,MGI:MGI:99423;Name=XP_036012310.1;gbkey=CDS;gene=Etv4;product=ETS translocation variant 4 isoform X6;protein_id=XP_036012310.1;extra_copy_number=0
CM058251.1	Liftoff	CDS	99467403	99467504	.	-	.	ID=cds-XP_036012310.1;Parent=rna-XM_036156417.1;Dbxref=GeneID:18612,GenBank:XP_036012310.1,MGI:MGI:99423;Name=XP_036012310.1;gbkey=CDS;gene=Etv4;product=ETS translocation variant 4 isoform X6;protein_id=XP_036012310.1;extra_copy_number=0
CM058251.1	Liftoff	CDS	99467762	99467934	.	-	.	ID=cds-XP_036012310.1;Parent=rna-XM_036156417.1;Dbxref=GeneID:18612,GenBank:XP_036012310.1,MGI:MGI:99423;Name=XP_036012310.1;gbkey=CDS;gene=Etv4;product=ETS translocation variant 4 isoform X6;protein_id=XP_036012310.1;extra_copy_number=0
CM058251.1	Liftoff	CDS	99468123	99468191	.	-	.	ID=cds-XP_036012310.1;Parent=rna-XM_036156417.1;Dbxref=GeneID:18612,GenBank:XP_036012310.1,MGI:MGI:99423;Name=XP_036012310.1;gbkey=CDS;gene=Etv4;product=ETS translocation variant 4 isoform X6;protein_id=XP_036012310.1;extra_copy_number=0
CM058251.1	Liftoff	CDS	99468315	99468389	.	-	.	ID=cds-XP_036012310.1;Parent=rna-XM_036156417.1;Dbxref=GeneID:18612,GenBank:XP_036012310.1,MGI:MGI:99423;Name=XP_036012310.1;gbkey=CDS;gene=Etv4;product=ETS translocation variant 4 isoform X6;protein_id=XP_036012310.1;extra_copy_number=0
CM058251.1	Liftoff	CDS	99470043	99470311	.	-	.	ID=cds-XP_036012310.1;Parent=rna-XM_036156417.1;Dbxref=GeneID:18612,GenBank:XP_036012310.1,MGI:MGI:99423;Name=XP_036012310.1;gbkey=CDS;gene=Etv4;product=ETS translocation variant 4 isoform X6;protein_id=XP_036012310.1;extra_copy_number=0
CM058251.1	Liftoff	CDS	99470515	99470679	.	-	.	ID=cds-XP_036012310.1;Parent=rna-XM_036156417.1;Dbxref=GeneID:18612,GenBank:XP_036012310.1,MGI:MGI:99423;Name=XP_036012310.1;gbkey=CDS;gene=Etv4;product=ETS translocation variant 4 isoform X6;protein_id=XP_036012310.1;extra_copy_number=0
CM058251.1	Liftoff	CDS	99471752	99471878	.	-	.	ID=cds-XP_036012310.1;Parent=rna-XM_036156417.1;Dbxref=GeneID:18612,GenBank:XP_036012310.1,MGI:MGI:99423;Name=XP_036012310.1;gbkey=CDS;gene=Etv4;product=ETS translocation variant 4 isoform X6;protein_id=XP_036012310.1;extra_copy_number=0
CM058251.1	Liftoff	CDS	99473529	99473582	.	-	.	ID=cds-XP_036012310.1;Parent=rna-XM_036156417.1;Dbxref=GeneID:18612,GenBank:XP_036012310.1,MGI:MGI:99423;Name=XP_036012310.1;gbkey=CDS;gene=Etv4;product=ETS translocation variant 4 isoform X6;protein_id=XP_036012310.1;extra_copy_number=0
CM058251.1	Liftoff	CDS	99480403	99480450	.	-	.	ID=cds-XP_036012310.1;Parent=rna-XM_036156417.1;Dbxref=GeneID:18612,GenBank:XP_036012310.1,MGI:MGI:99423;Name=XP_036012310.1;gbkey=CDS;gene=Etv4;product=ETS translocation variant 4 isoform X6;protein_id=XP_036012310.1;extra_copy_number=0
CM058251.1	Liftoff	CDS	99480666	99480759	.	-	.	ID=cds-XP_036012310.1;Parent=rna-XM_036156417.1;Dbxref=GeneID:18612,GenBank:XP_036012310.1,MGI:MGI:99423;Name=XP_036012310.1;gbkey=CDS;gene=Etv4;product=ETS translocation variant 4 isoform X6;protein_id=XP_036012310.1;extra_copy_number=0
CM058251.1	Liftoff	CDS	99480953	99481012	.	-	.	ID=cds-XP_036012310.1;Parent=rna-XM_036156417.1;Dbxref=GeneID:18612,GenBank:XP_036012310.1,MGI:MGI:99423;Name=XP_036012310.1;gbkey=CDS;gene=Etv4;product=ETS translocation variant 4 isoform X6;protein_id=XP_036012310.1;extra_copy_number=0
CM058251.1	Liftoff	mRNA	99466180	99481397	.	-	.	ID=rna-XM_036156418.1;Parent=gene-Etv4;Dbxref=GeneID:18612,GenBank:XM_036156418.1,MGI:MGI:99423;Name=XM_036156418.1;gbkey=mRNA;gene=Etv4;model_evidence=Supporting evidence includes similarity to: 1 mRNA%2C 16 ESTs%2C 12 Proteins%2C 1524 long SRA reads%2C and 100%25 coverage of the annotated genomic feature by RNAseq alignments%2C including 38 samples with support for all annotated introns;product=ets variant 4%2C transcript variant X9;transcript_id=XM_036156418.1;matches_ref_protein=True;valid_ORF=True;extra_copy_number=0
CM058251.1	Liftoff	exon	99466180	99467023	.	-	.	ID=exon-XM_036156418.1-12;Parent=rna-XM_036156418.1;Dbxref=GeneID:18612,GenBank:XM_036156418.1,MGI:MGI:99423;gbkey=mRNA;gene=Etv4;product=ets variant 4%2C transcript variant X9;transcript_id=XM_036156418.1;extra_copy_number=0
CM058251.1	Liftoff	exon	99467403	99467504	.	-	.	ID=exon-XM_036156418.1-11;Parent=rna-XM_036156418.1;Dbxref=GeneID:18612,GenBank:XM_036156418.1,MGI:MGI:99423;gbkey=mRNA;gene=Etv4;product=ets variant 4%2C transcript variant X9;transcript_id=XM_036156418.1;extra_copy_number=0
CM058251.1	Liftoff	exon	99467762	99467934	.	-	.	ID=exon-XM_036156418.1-10;Parent=rna-XM_036156418.1;Dbxref=GeneID:18612,GenBank:XM_036156418.1,MGI:MGI:99423;gbkey=mRNA;gene=Etv4;product=ets variant 4%2C transcript variant X9;transcript_id=XM_036156418.1;extra_copy_number=0
CM058251.1	Liftoff	exon	99468123	99468191	.	-	.	ID=exon-XM_036156418.1-9;Parent=rna-XM_036156418.1;Dbxref=GeneID:18612,GenBank:XM_036156418.1,MGI:MGI:99423;gbkey=mRNA;gene=Etv4;product=ets variant 4%2C transcript variant X9;transcript_id=XM_036156418.1;extra_copy_number=0
CM058251.1	Liftoff	exon	99468315	99468389	.	-	.	ID=exon-XM_036156418.1-8;Parent=rna-XM_036156418.1;Dbxref=GeneID:18612,GenBank:XM_036156418.1,MGI:MGI:99423;gbkey=mRNA;gene=Etv4;product=ets variant 4%2C transcript variant X9;transcript_id=XM_036156418.1;extra_copy_number=0
CM058251.1	Liftoff	exon	99470043	99470311	.	-	.	ID=exon-XM_036156418.1-7;Parent=rna-XM_036156418.1;Dbxref=GeneID:18612,GenBank:XM_036156418.1,MGI:MGI:99423;gbkey=mRNA;gene=Etv4;product=ets variant 4%2C transcript variant X9;transcript_id=XM_036156418.1;extra_copy_number=0
CM058251.1	Liftoff	exon	99470515	99470661	.	-	.	ID=exon-XM_036156418.1-6;Parent=rna-XM_036156418.1;Dbxref=GeneID:18612,GenBank:XM_036156418.1,MGI:MGI:99423;gbkey=mRNA;gene=Etv4;product=ets variant 4%2C transcript variant X9;transcript_id=XM_036156418.1;extra_copy_number=0
CM058251.1	Liftoff	exon	99471752	99471878	.	-	.	ID=exon-XM_036156418.1-5;Parent=rna-XM_036156418.1;Dbxref=GeneID:18612,GenBank:XM_036156418.1,MGI:MGI:99423;gbkey=mRNA;gene=Etv4;product=ets variant 4%2C transcript variant X9;transcript_id=XM_036156418.1;extra_copy_number=0
CM058251.1	Liftoff	exon	99473529	99473582	.	-	.	ID=exon-XM_036156418.1-4;Parent=rna-XM_036156418.1;Dbxref=GeneID:18612,GenBank:XM_036156418.1,MGI:MGI:99423;gbkey=mRNA;gene=Etv4;product=ets variant 4%2C transcript variant X9;transcript_id=XM_036156418.1;extra_copy_number=0
CM058251.1	Liftoff	exon	99480403	99480450	.	-	.	ID=exon-XM_036156418.1-3;Parent=rna-XM_036156418.1;Dbxref=GeneID:18612,GenBank:XM_036156418.1,MGI:MGI:99423;gbkey=mRNA;gene=Etv4;product=ets variant 4%2C transcript variant X9;transcript_id=XM_036156418.1;extra_copy_number=0
CM058251.1	Liftoff	exon	99480666	99480759	.	-	.	ID=exon-XM_036156418.1-2;Parent=rna-XM_036156418.1;Dbxref=GeneID:18612,GenBank:XM_036156418.1,MGI:MGI:99423;gbkey=mRNA;gene=Etv4;product=ets variant 4%2C transcript variant X9;transcript_id=XM_036156418.1;extra_copy_number=0
CM058251.1	Liftoff	exon	99480953	99481397	.	-	.	ID=exon-XM_036156418.1-1;Parent=rna-XM_036156418.1;Dbxref=GeneID:18612,GenBank:XM_036156418.1,MGI:MGI:99423;gbkey=mRNA;gene=Etv4;product=ets variant 4%2C transcript variant X9;transcript_id=XM_036156418.1;extra_copy_number=0
CM058251.1	Liftoff	CDS	99466799	99467023	.	-	.	ID=cds-XP_036012311.1;Parent=rna-XM_036156418.1;Dbxref=GeneID:18612,GenBank:XP_036012311.1,MGI:MGI:99423;Name=XP_036012311.1;gbkey=CDS;gene=Etv4;product=ETS translocation variant 4 isoform X8;protein_id=XP_036012311.1;extra_copy_number=0
CM058251.1	Liftoff	CDS	99467403	99467504	.	-	.	ID=cds-XP_036012311.1;Parent=rna-XM_036156418.1;Dbxref=GeneID:18612,GenBank:XP_036012311.1,MGI:MGI:99423;Name=XP_036012311.1;gbkey=CDS;gene=Etv4;product=ETS translocation variant 4 isoform X8;protein_id=XP_036012311.1;extra_copy_number=0
CM058251.1	Liftoff	CDS	99467762	99467934	.	-	.	ID=cds-XP_036012311.1;Parent=rna-XM_036156418.1;Dbxref=GeneID:18612,GenBank:XP_036012311.1,MGI:MGI:99423;Name=XP_036012311.1;gbkey=CDS;gene=Etv4;product=ETS translocation variant 4 isoform X8;protein_id=XP_036012311.1;extra_copy_number=0
CM058251.1	Liftoff	CDS	99468123	99468191	.	-	.	ID=cds-XP_036012311.1;Parent=rna-XM_036156418.1;Dbxref=GeneID:18612,GenBank:XP_036012311.1,MGI:MGI:99423;Name=XP_036012311.1;gbkey=CDS;gene=Etv4;product=ETS translocation variant 4 isoform X8;protein_id=XP_036012311.1;extra_copy_number=0
CM058251.1	Liftoff	CDS	99468315	99468389	.	-	.	ID=cds-XP_036012311.1;Parent=rna-XM_036156418.1;Dbxref=GeneID:18612,GenBank:XP_036012311.1,MGI:MGI:99423;Name=XP_036012311.1;gbkey=CDS;gene=Etv4;product=ETS translocation variant 4 isoform X8;protein_id=XP_036012311.1;extra_copy_number=0
CM058251.1	Liftoff	CDS	99470043	99470311	.	-	.	ID=cds-XP_036012311.1;Parent=rna-XM_036156418.1;Dbxref=GeneID:18612,GenBank:XP_036012311.1,MGI:MGI:99423;Name=XP_036012311.1;gbkey=CDS;gene=Etv4;product=ETS translocation variant 4 isoform X8;protein_id=XP_036012311.1;extra_copy_number=0
CM058251.1	Liftoff	CDS	99470515	99470661	.	-	.	ID=cds-XP_036012311.1;Parent=rna-XM_036156418.1;Dbxref=GeneID:18612,GenBank:XP_036012311.1,MGI:MGI:99423;Name=XP_036012311.1;gbkey=CDS;gene=Etv4;product=ETS translocation variant 4 isoform X8;protein_id=XP_036012311.1;extra_copy_number=0
CM058251.1	Liftoff	CDS	99471752	99471878	.	-	.	ID=cds-XP_036012311.1;Parent=rna-XM_036156418.1;Dbxref=GeneID:18612,GenBank:XP_036012311.1,MGI:MGI:99423;Name=XP_036012311.1;gbkey=CDS;gene=Etv4;product=ETS translocation variant 4 isoform X8;protein_id=XP_036012311.1;extra_copy_number=0
CM058251.1	Liftoff	CDS	99473529	99473582	.	-	.	ID=cds-XP_036012311.1;Parent=rna-XM_036156418.1;Dbxref=GeneID:18612,GenBank:XP_036012311.1,MGI:MGI:99423;Name=XP_036012311.1;gbkey=CDS;gene=Etv4;product=ETS translocation variant 4 isoform X8;protein_id=XP_036012311.1;extra_copy_number=0
CM058251.1	Liftoff	CDS	99480403	99480450	.	-	.	ID=cds-XP_036012311.1;Parent=rna-XM_036156418.1;Dbxref=GeneID:18612,GenBank:XP_036012311.1,MGI:MGI:99423;Name=XP_036012311.1;gbkey=CDS;gene=Etv4;product=ETS translocation variant 4 isoform X8;protein_id=XP_036012311.1;extra_copy_number=0
CM058251.1	Liftoff	CDS	99480666	99480759	.	-	.	ID=cds-XP_036012311.1;Parent=rna-XM_036156418.1;Dbxref=GeneID:18612,GenBank:XP_036012311.1,MGI:MGI:99423;Name=XP_036012311.1;gbkey=CDS;gene=Etv4;product=ETS translocation variant 4 isoform X8;protein_id=XP_036012311.1;extra_copy_number=0
CM058251.1	Liftoff	CDS	99480953	99481012	.	-	.	ID=cds-XP_036012311.1;Parent=rna-XM_036156418.1;Dbxref=GeneID:18612,GenBank:XP_036012311.1,MGI:MGI:99423;Name=XP_036012311.1;gbkey=CDS;gene=Etv4;product=ETS translocation variant 4 isoform X8;protein_id=XP_036012311.1;extra_copy_number=0
CM058251.1	Liftoff	mRNA	99466180	99481343	.	-	.	ID=rna-XM_036156419.1;Parent=gene-Etv4;Dbxref=GeneID:18612,GenBank:XM_036156419.1,MGI:MGI:99423;Name=XM_036156419.1;gbkey=mRNA;gene=Etv4;model_evidence=Supporting evidence includes similarity to: 1 mRNA%2C 15 ESTs%2C 12 Proteins%2C 1504 long SRA reads%2C and 100%25 coverage of the annotated genomic feature by RNAseq alignments%2C including 9 samples with support for all annotated introns;product=ets variant 4%2C transcript variant X10;transcript_id=XM_036156419.1;matches_ref_protein=True;valid_ORF=True;extra_copy_number=0
CM058251.1	Liftoff	exon	99466180	99467023	.	-	.	ID=exon-XM_036156419.1-13;Parent=rna-XM_036156419.1;Dbxref=GeneID:18612,GenBank:XM_036156419.1,MGI:MGI:99423;gbkey=mRNA;gene=Etv4;product=ets variant 4%2C transcript variant X10;transcript_id=XM_036156419.1;extra_copy_number=0
CM058251.1	Liftoff	exon	99467403	99467504	.	-	.	ID=exon-XM_036156419.1-12;Parent=rna-XM_036156419.1;Dbxref=GeneID:18612,GenBank:XM_036156419.1,MGI:MGI:99423;gbkey=mRNA;gene=Etv4;product=ets variant 4%2C transcript variant X10;transcript_id=XM_036156419.1;extra_copy_number=0
CM058251.1	Liftoff	exon	99467762	99467934	.	-	.	ID=exon-XM_036156419.1-11;Parent=rna-XM_036156419.1;Dbxref=GeneID:18612,GenBank:XM_036156419.1,MGI:MGI:99423;gbkey=mRNA;gene=Etv4;product=ets variant 4%2C transcript variant X10;transcript_id=XM_036156419.1;extra_copy_number=0
CM058251.1	Liftoff	exon	99468123	99468191	.	-	.	ID=exon-XM_036156419.1-10;Parent=rna-XM_036156419.1;Dbxref=GeneID:18612,GenBank:XM_036156419.1,MGI:MGI:99423;gbkey=mRNA;gene=Etv4;product=ets variant 4%2C transcript variant X10;transcript_id=XM_036156419.1;extra_copy_number=0
CM058251.1	Liftoff	exon	99468315	99468389	.	-	.	ID=exon-XM_036156419.1-9;Parent=rna-XM_036156419.1;Dbxref=GeneID:18612,GenBank:XM_036156419.1,MGI:MGI:99423;gbkey=mRNA;gene=Etv4;product=ets variant 4%2C transcript variant X10;transcript_id=XM_036156419.1;extra_copy_number=0
CM058251.1	Liftoff	exon	99470043	99470311	.	-	.	ID=exon-XM_036156419.1-8;Parent=rna-XM_036156419.1;Dbxref=GeneID:18612,GenBank:XM_036156419.1,MGI:MGI:99423;gbkey=mRNA;gene=Etv4;product=ets variant 4%2C transcript variant X10;transcript_id=XM_036156419.1;extra_copy_number=0
CM058251.1	Liftoff	exon	99470515	99470661	.	-	.	ID=exon-XM_036156419.1-7;Parent=rna-XM_036156419.1;Dbxref=GeneID:18612,GenBank:XM_036156419.1,MGI:MGI:99423;gbkey=mRNA;gene=Etv4;product=ets variant 4%2C transcript variant X10;transcript_id=XM_036156419.1;extra_copy_number=0
CM058251.1	Liftoff	exon	99471752	99471878	.	-	.	ID=exon-XM_036156419.1-6;Parent=rna-XM_036156419.1;Dbxref=GeneID:18612,GenBank:XM_036156419.1,MGI:MGI:99423;gbkey=mRNA;gene=Etv4;product=ets variant 4%2C transcript variant X10;transcript_id=XM_036156419.1;extra_copy_number=0
CM058251.1	Liftoff	exon	99473529	99473582	.	-	.	ID=exon-XM_036156419.1-5;Parent=rna-XM_036156419.1;Dbxref=GeneID:18612,GenBank:XM_036156419.1,MGI:MGI:99423;gbkey=mRNA;gene=Etv4;product=ets variant 4%2C transcript variant X10;transcript_id=XM_036156419.1;extra_copy_number=0
CM058251.1	Liftoff	exon	99480403	99480450	.	-	.	ID=exon-XM_036156419.1-4;Parent=rna-XM_036156419.1;Dbxref=GeneID:18612,GenBank:XM_036156419.1,MGI:MGI:99423;gbkey=mRNA;gene=Etv4;product=ets variant 4%2C transcript variant X10;transcript_id=XM_036156419.1;extra_copy_number=0
CM058251.1	Liftoff	exon	99480666	99480759	.	-	.	ID=exon-XM_036156419.1-3;Parent=rna-XM_036156419.1;Dbxref=GeneID:18612,GenBank:XM_036156419.1,MGI:MGI:99423;gbkey=mRNA;gene=Etv4;product=ets variant 4%2C transcript variant X10;transcript_id=XM_036156419.1;extra_copy_number=0
CM058251.1	Liftoff	exon	99480953	99481103	.	-	.	ID=exon-XM_036156419.1-2;Parent=rna-XM_036156419.1;Dbxref=GeneID:18612,GenBank:XM_036156419.1,MGI:MGI:99423;gbkey=mRNA;gene=Etv4;product=ets variant 4%2C transcript variant X10;transcript_id=XM_036156419.1;extra_copy_number=0
CM058251.1	Liftoff	exon	99481226	99481343	.	-	.	ID=exon-XM_036156419.1-1;Parent=rna-XM_036156419.1;Dbxref=GeneID:18612,GenBank:XM_036156419.1,MGI:MGI:99423;gbkey=mRNA;gene=Etv4;product=ets variant 4%2C transcript variant X10;transcript_id=XM_036156419.1;extra_copy_number=0
CM058251.1	Liftoff	CDS	99466799	99467023	.	-	.	ID=cds-XP_036012312.1;Parent=rna-XM_036156419.1;Dbxref=GeneID:18612,GenBank:XP_036012312.1,MGI:MGI:99423;Name=XP_036012312.1;gbkey=CDS;gene=Etv4;product=ETS translocation variant 4 isoform X8;protein_id=XP_036012312.1;extra_copy_number=0
CM058251.1	Liftoff	CDS	99467403	99467504	.	-	.	ID=cds-XP_036012312.1;Parent=rna-XM_036156419.1;Dbxref=GeneID:18612,GenBank:XP_036012312.1,MGI:MGI:99423;Name=XP_036012312.1;gbkey=CDS;gene=Etv4;product=ETS translocation variant 4 isoform X8;protein_id=XP_036012312.1;extra_copy_number=0
CM058251.1	Liftoff	CDS	99467762	99467934	.	-	.	ID=cds-XP_036012312.1;Parent=rna-XM_036156419.1;Dbxref=GeneID:18612,GenBank:XP_036012312.1,MGI:MGI:99423;Name=XP_036012312.1;gbkey=CDS;gene=Etv4;product=ETS translocation variant 4 isoform X8;protein_id=XP_036012312.1;extra_copy_number=0
CM058251.1	Liftoff	CDS	99468123	99468191	.	-	.	ID=cds-XP_036012312.1;Parent=rna-XM_036156419.1;Dbxref=GeneID:18612,GenBank:XP_036012312.1,MGI:MGI:99423;Name=XP_036012312.1;gbkey=CDS;gene=Etv4;product=ETS translocation variant 4 isoform X8;protein_id=XP_036012312.1;extra_copy_number=0
CM058251.1	Liftoff	CDS	99468315	99468389	.	-	.	ID=cds-XP_036012312.1;Parent=rna-XM_036156419.1;Dbxref=GeneID:18612,GenBank:XP_036012312.1,MGI:MGI:99423;Name=XP_036012312.1;gbkey=CDS;gene=Etv4;product=ETS translocation variant 4 isoform X8;protein_id=XP_036012312.1;extra_copy_number=0
CM058251.1	Liftoff	CDS	99470043	99470311	.	-	.	ID=cds-XP_036012312.1;Parent=rna-XM_036156419.1;Dbxref=GeneID:18612,GenBank:XP_036012312.1,MGI:MGI:99423;Name=XP_036012312.1;gbkey=CDS;gene=Etv4;product=ETS translocation variant 4 isoform X8;protein_id=XP_036012312.1;extra_copy_number=0
CM058251.1	Liftoff	CDS	99470515	99470661	.	-	.	ID=cds-XP_036012312.1;Parent=rna-XM_036156419.1;Dbxref=GeneID:18612,GenBank:XP_036012312.1,MGI:MGI:99423;Name=XP_036012312.1;gbkey=CDS;gene=Etv4;product=ETS translocation variant 4 isoform X8;protein_id=XP_036012312.1;extra_copy_number=0
CM058251.1	Liftoff	CDS	99471752	99471878	.	-	.	ID=cds-XP_036012312.1;Parent=rna-XM_036156419.1;Dbxref=GeneID:18612,GenBank:XP_036012312.1,MGI:MGI:99423;Name=XP_036012312.1;gbkey=CDS;gene=Etv4;product=ETS translocation variant 4 isoform X8;protein_id=XP_036012312.1;extra_copy_number=0
CM058251.1	Liftoff	CDS	99473529	99473582	.	-	.	ID=cds-XP_036012312.1;Parent=rna-XM_036156419.1;Dbxref=GeneID:18612,GenBank:XP_036012312.1,MGI:MGI:99423;Name=XP_036012312.1;gbkey=CDS;gene=Etv4;product=ETS translocation variant 4 isoform X8;protein_id=XP_036012312.1;extra_copy_number=0
CM058251.1	Liftoff	CDS	99480403	99480450	.	-	.	ID=cds-XP_036012312.1;Parent=rna-XM_036156419.1;Dbxref=GeneID:18612,GenBank:XP_036012312.1,MGI:MGI:99423;Name=XP_036012312.1;gbkey=CDS;gene=Etv4;product=ETS translocation variant 4 isoform X8;protein_id=XP_036012312.1;extra_copy_number=0
CM058251.1	Liftoff	CDS	99480666	99480759	.	-	.	ID=cds-XP_036012312.1;Parent=rna-XM_036156419.1;Dbxref=GeneID:18612,GenBank:XP_036012312.1,MGI:MGI:99423;Name=XP_036012312.1;gbkey=CDS;gene=Etv4;product=ETS translocation variant 4 isoform X8;protein_id=XP_036012312.1;extra_copy_number=0
CM058251.1	Liftoff	CDS	99480953	99481012	.	-	.	ID=cds-XP_036012312.1;Parent=rna-XM_036156419.1;Dbxref=GeneID:18612,GenBank:XP_036012312.1,MGI:MGI:99423;Name=XP_036012312.1;gbkey=CDS;gene=Etv4;product=ETS translocation variant 4 isoform X8;protein_id=XP_036012312.1;extra_copy_number=0
CM058251.1	Liftoff	mRNA	99466181	99481746	.	-	.	ID=rna-NM_001316365.1;Parent=gene-Etv4;Dbxref=GeneID:18612,GenBank:NM_001316365.1,MGI:MGI:99423;Name=NM_001316365.1;gbkey=mRNA;gene=Etv4;product=ets variant 4%2C transcript variant 1;tag=RefSeq Select;transcript_id=NM_001316365.1;matches_ref_protein=True;valid_ORF=True;extra_copy_number=0
CM058251.1	Liftoff	exon	99466181	99467023	.	-	.	ID=exon-NM_001316365.1-13;Parent=rna-NM_001316365.1;Dbxref=GeneID:18612,GenBank:NM_001316365.1,MGI:MGI:99423;gbkey=mRNA;gene=Etv4;product=ets variant 4%2C transcript variant 1;tag=RefSeq Select;transcript_id=NM_001316365.1;extra_copy_number=0
CM058251.1	Liftoff	exon	99467403	99467504	.	-	.	ID=exon-NM_001316365.1-12;Parent=rna-NM_001316365.1;Dbxref=GeneID:18612,GenBank:NM_001316365.1,MGI:MGI:99423;gbkey=mRNA;gene=Etv4;product=ets variant 4%2C transcript variant 1;tag=RefSeq Select;transcript_id=NM_001316365.1;extra_copy_number=0
CM058251.1	Liftoff	exon	99467762	99467934	.	-	.	ID=exon-NM_001316365.1-11;Parent=rna-NM_001316365.1;Dbxref=GeneID:18612,GenBank:NM_001316365.1,MGI:MGI:99423;gbkey=mRNA;gene=Etv4;product=ets variant 4%2C transcript variant 1;tag=RefSeq Select;transcript_id=NM_001316365.1;extra_copy_number=0
CM058251.1	Liftoff	exon	99468123	99468191	.	-	.	ID=exon-NM_001316365.1-10;Parent=rna-NM_001316365.1;Dbxref=GeneID:18612,GenBank:NM_001316365.1,MGI:MGI:99423;gbkey=mRNA;gene=Etv4;product=ets variant 4%2C transcript variant 1;tag=RefSeq Select;transcript_id=NM_001316365.1;extra_copy_number=0
CM058251.1	Liftoff	exon	99468315	99468389	.	-	.	ID=exon-NM_001316365.1-9;Parent=rna-NM_001316365.1;Dbxref=GeneID:18612,GenBank:NM_001316365.1,MGI:MGI:99423;gbkey=mRNA;gene=Etv4;product=ets variant 4%2C transcript variant 1;tag=RefSeq Select;transcript_id=NM_001316365.1;extra_copy_number=0
CM058251.1	Liftoff	exon	99470043	99470311	.	-	.	ID=exon-NM_001316365.1-8;Parent=rna-NM_001316365.1;Dbxref=GeneID:18612,GenBank:NM_001316365.1,MGI:MGI:99423;gbkey=mRNA;gene=Etv4;product=ets variant 4%2C transcript variant 1;tag=RefSeq Select;transcript_id=NM_001316365.1;extra_copy_number=0
CM058251.1	Liftoff	exon	99470515	99470679	.	-	.	ID=exon-NM_001316365.1-7;Parent=rna-NM_001316365.1;Dbxref=GeneID:18612,GenBank:NM_001316365.1,MGI:MGI:99423;gbkey=mRNA;gene=Etv4;product=ets variant 4%2C transcript variant 1;tag=RefSeq Select;transcript_id=NM_001316365.1;extra_copy_number=0
CM058251.1	Liftoff	exon	99471752	99471878	.	-	.	ID=exon-NM_001316365.1-6;Parent=rna-NM_001316365.1;Dbxref=GeneID:18612,GenBank:NM_001316365.1,MGI:MGI:99423;gbkey=mRNA;gene=Etv4;product=ets variant 4%2C transcript variant 1;tag=RefSeq Select;transcript_id=NM_001316365.1;extra_copy_number=0
CM058251.1	Liftoff	exon	99473529	99473582	.	-	.	ID=exon-NM_001316365.1-5;Parent=rna-NM_001316365.1;Dbxref=GeneID:18612,GenBank:NM_001316365.1,MGI:MGI:99423;gbkey=mRNA;gene=Etv4;product=ets variant 4%2C transcript variant 1;tag=RefSeq Select;transcript_id=NM_001316365.1;extra_copy_number=0
CM058251.1	Liftoff	exon	99480403	99480450	.	-	.	ID=exon-NM_001316365.1-4;Parent=rna-NM_001316365.1;Dbxref=GeneID:18612,GenBank:NM_001316365.1,MGI:MGI:99423;gbkey=mRNA;gene=Etv4;product=ets variant 4%2C transcript variant 1;tag=RefSeq Select;transcript_id=NM_001316365.1;extra_copy_number=0
CM058251.1	Liftoff	exon	99480666	99480759	.	-	.	ID=exon-NM_001316365.1-3;Parent=rna-NM_001316365.1;Dbxref=GeneID:18612,GenBank:NM_001316365.1,MGI:MGI:99423;gbkey=mRNA;gene=Etv4;product=ets variant 4%2C transcript variant 1;tag=RefSeq Select;transcript_id=NM_001316365.1;extra_copy_number=0
CM058251.1	Liftoff	exon	99480953	99481063	.	-	.	ID=exon-NM_001316365.1-2;Parent=rna-NM_001316365.1;Dbxref=GeneID:18612,GenBank:NM_001316365.1,MGI:MGI:99423;gbkey=mRNA;gene=Etv4;product=ets variant 4%2C transcript variant 1;tag=RefSeq Select;transcript_id=NM_001316365.1;extra_copy_number=0
CM058251.1	Liftoff	exon	99481544	99481746	.	-	.	ID=exon-NM_001316365.1-1;Parent=rna-NM_001316365.1;Dbxref=GeneID:18612,GenBank:NM_001316365.1,MGI:MGI:99423;gbkey=mRNA;gene=Etv4;product=ets variant 4%2C transcript variant 1;tag=RefSeq Select;transcript_id=NM_001316365.1;extra_copy_number=0
CM058251.1	Liftoff	CDS	99466799	99467023	.	-	.	ID=cds-NP_001303294.1;Parent=rna-NM_001316365.1;Dbxref=CCDS:CCDS83903.1,GeneID:18612,GenBank:NP_001303294.1,MGI:MGI:99423;Name=NP_001303294.1;Note=isoform 1 is encoded by transcript variant 1;gbkey=CDS;gene=Etv4;product=ETS translocation variant 4 isoform 1;protein_id=NP_001303294.1;tag=RefSeq Select;extra_copy_number=0
CM058251.1	Liftoff	CDS	99467403	99467504	.	-	.	ID=cds-NP_001303294.1;Parent=rna-NM_001316365.1;Dbxref=CCDS:CCDS83903.1,GeneID:18612,GenBank:NP_001303294.1,MGI:MGI:99423;Name=NP_001303294.1;Note=isoform 1 is encoded by transcript variant 1;gbkey=CDS;gene=Etv4;product=ETS translocation variant 4 isoform 1;protein_id=NP_001303294.1;tag=RefSeq Select;extra_copy_number=0
CM058251.1	Liftoff	CDS	99467762	99467934	.	-	.	ID=cds-NP_001303294.1;Parent=rna-NM_001316365.1;Dbxref=CCDS:CCDS83903.1,GeneID:18612,GenBank:NP_001303294.1,MGI:MGI:99423;Name=NP_001303294.1;Note=isoform 1 is encoded by transcript variant 1;gbkey=CDS;gene=Etv4;product=ETS translocation variant 4 isoform 1;protein_id=NP_001303294.1;tag=RefSeq Select;extra_copy_number=0
CM058251.1	Liftoff	CDS	99468123	99468191	.	-	.	ID=cds-NP_001303294.1;Parent=rna-NM_001316365.1;Dbxref=CCDS:CCDS83903.1,GeneID:18612,GenBank:NP_001303294.1,MGI:MGI:99423;Name=NP_001303294.1;Note=isoform 1 is encoded by transcript variant 1;gbkey=CDS;gene=Etv4;product=ETS translocation variant 4 isoform 1;protein_id=NP_001303294.1;tag=RefSeq Select;extra_copy_number=0
CM058251.1	Liftoff	CDS	99468315	99468389	.	-	.	ID=cds-NP_001303294.1;Parent=rna-NM_001316365.1;Dbxref=CCDS:CCDS83903.1,GeneID:18612,GenBank:NP_001303294.1,MGI:MGI:99423;Name=NP_001303294.1;Note=isoform 1 is encoded by transcript variant 1;gbkey=CDS;gene=Etv4;product=ETS translocation variant 4 isoform 1;protein_id=NP_001303294.1;tag=RefSeq Select;extra_copy_number=0
CM058251.1	Liftoff	CDS	99470043	99470311	.	-	.	ID=cds-NP_001303294.1;Parent=rna-NM_001316365.1;Dbxref=CCDS:CCDS83903.1,GeneID:18612,GenBank:NP_001303294.1,MGI:MGI:99423;Name=NP_001303294.1;Note=isoform 1 is encoded by transcript variant 1;gbkey=CDS;gene=Etv4;product=ETS translocation variant 4 isoform 1;protein_id=NP_001303294.1;tag=RefSeq Select;extra_copy_number=0
CM058251.1	Liftoff	CDS	99470515	99470679	.	-	.	ID=cds-NP_001303294.1;Parent=rna-NM_001316365.1;Dbxref=CCDS:CCDS83903.1,GeneID:18612,GenBank:NP_001303294.1,MGI:MGI:99423;Name=NP_001303294.1;Note=isoform 1 is encoded by transcript variant 1;gbkey=CDS;gene=Etv4;product=ETS translocation variant 4 isoform 1;protein_id=NP_001303294.1;tag=RefSeq Select;extra_copy_number=0
CM058251.1	Liftoff	CDS	99471752	99471878	.	-	.	ID=cds-NP_001303294.1;Parent=rna-NM_001316365.1;Dbxref=CCDS:CCDS83903.1,GeneID:18612,GenBank:NP_001303294.1,MGI:MGI:99423;Name=NP_001303294.1;Note=isoform 1 is encoded by transcript variant 1;gbkey=CDS;gene=Etv4;product=ETS translocation variant 4 isoform 1;protein_id=NP_001303294.1;tag=RefSeq Select;extra_copy_number=0
CM058251.1	Liftoff	CDS	99473529	99473582	.	-	.	ID=cds-NP_001303294.1;Parent=rna-NM_001316365.1;Dbxref=CCDS:CCDS83903.1,GeneID:18612,GenBank:NP_001303294.1,MGI:MGI:99423;Name=NP_001303294.1;Note=isoform 1 is encoded by transcript variant 1;gbkey=CDS;gene=Etv4;product=ETS translocation variant 4 isoform 1;protein_id=NP_001303294.1;tag=RefSeq Select;extra_copy_number=0
CM058251.1	Liftoff	CDS	99480403	99480450	.	-	.	ID=cds-NP_001303294.1;Parent=rna-NM_001316365.1;Dbxref=CCDS:CCDS83903.1,GeneID:18612,GenBank:NP_001303294.1,MGI:MGI:99423;Name=NP_001303294.1;Note=isoform 1 is encoded by transcript variant 1;gbkey=CDS;gene=Etv4;product=ETS translocation variant 4 isoform 1;protein_id=NP_001303294.1;tag=RefSeq Select;extra_copy_number=0
CM058251.1	Liftoff	CDS	99480666	99480759	.	-	.	ID=cds-NP_001303294.1;Parent=rna-NM_001316365.1;Dbxref=CCDS:CCDS83903.1,GeneID:18612,GenBank:NP_001303294.1,MGI:MGI:99423;Name=NP_001303294.1;Note=isoform 1 is encoded by transcript variant 1;gbkey=CDS;gene=Etv4;product=ETS translocation variant 4 isoform 1;protein_id=NP_001303294.1;tag=RefSeq Select;extra_copy_number=0
CM058251.1	Liftoff	CDS	99480953	99481012	.	-	.	ID=cds-NP_001303294.1;Parent=rna-NM_001316365.1;Dbxref=CCDS:CCDS83903.1,GeneID:18612,GenBank:NP_001303294.1,MGI:MGI:99423;Name=NP_001303294.1;Note=isoform 1 is encoded by transcript variant 1;gbkey=CDS;gene=Etv4;product=ETS translocation variant 4 isoform 1;protein_id=NP_001303294.1;tag=RefSeq Select;extra_copy_number=0
CM058251.1	Liftoff	mRNA	99466181	99481746	.	-	.	ID=rna-NM_001316366.1;Parent=gene-Etv4;Dbxref=GeneID:18612,GenBank:NM_001316366.1,MGI:MGI:99423;Name=NM_001316366.1;gbkey=mRNA;gene=Etv4;product=ets variant 4%2C transcript variant 3;transcript_id=NM_001316366.1;matches_ref_protein=True;valid_ORF=True;extra_copy_number=0
CM058251.1	Liftoff	exon	99466181	99467023	.	-	.	ID=exon-NM_001316366.1-13;Parent=rna-NM_001316366.1;Dbxref=GeneID:18612,GenBank:NM_001316366.1,MGI:MGI:99423;gbkey=mRNA;gene=Etv4;product=ets variant 4%2C transcript variant 3;transcript_id=NM_001316366.1;extra_copy_number=0
CM058251.1	Liftoff	exon	99467403	99467504	.	-	.	ID=exon-NM_001316366.1-12;Parent=rna-NM_001316366.1;Dbxref=GeneID:18612,GenBank:NM_001316366.1,MGI:MGI:99423;gbkey=mRNA;gene=Etv4;product=ets variant 4%2C transcript variant 3;transcript_id=NM_001316366.1;extra_copy_number=0
CM058251.1	Liftoff	exon	99467762	99467934	.	-	.	ID=exon-NM_001316366.1-11;Parent=rna-NM_001316366.1;Dbxref=GeneID:18612,GenBank:NM_001316366.1,MGI:MGI:99423;gbkey=mRNA;gene=Etv4;product=ets variant 4%2C transcript variant 3;transcript_id=NM_001316366.1;extra_copy_number=0
CM058251.1	Liftoff	exon	99468123	99468191	.	-	.	ID=exon-NM_001316366.1-10;Parent=rna-NM_001316366.1;Dbxref=GeneID:18612,GenBank:NM_001316366.1,MGI:MGI:99423;gbkey=mRNA;gene=Etv4;product=ets variant 4%2C transcript variant 3;transcript_id=NM_001316366.1;extra_copy_number=0
CM058251.1	Liftoff	exon	99468315	99468389	.	-	.	ID=exon-NM_001316366.1-9;Parent=rna-NM_001316366.1;Dbxref=GeneID:18612,GenBank:NM_001316366.1,MGI:MGI:99423;gbkey=mRNA;gene=Etv4;product=ets variant 4%2C transcript variant 3;transcript_id=NM_001316366.1;extra_copy_number=0
CM058251.1	Liftoff	exon	99470043	99470311	.	-	.	ID=exon-NM_001316366.1-8;Parent=rna-NM_001316366.1;Dbxref=GeneID:18612,GenBank:NM_001316366.1,MGI:MGI:99423;gbkey=mRNA;gene=Etv4;product=ets variant 4%2C transcript variant 3;transcript_id=NM_001316366.1;extra_copy_number=0
CM058251.1	Liftoff	exon	99470515	99470661	.	-	.	ID=exon-NM_001316366.1-7;Parent=rna-NM_001316366.1;Dbxref=GeneID:18612,GenBank:NM_001316366.1,MGI:MGI:99423;gbkey=mRNA;gene=Etv4;product=ets variant 4%2C transcript variant 3;transcript_id=NM_001316366.1;extra_copy_number=0
CM058251.1	Liftoff	exon	99471752	99471878	.	-	.	ID=exon-NM_001316366.1-6;Parent=rna-NM_001316366.1;Dbxref=GeneID:18612,GenBank:NM_001316366.1,MGI:MGI:99423;gbkey=mRNA;gene=Etv4;product=ets variant 4%2C transcript variant 3;transcript_id=NM_001316366.1;extra_copy_number=0
CM058251.1	Liftoff	exon	99473529	99473582	.	-	.	ID=exon-NM_001316366.1-5;Parent=rna-NM_001316366.1;Dbxref=GeneID:18612,GenBank:NM_001316366.1,MGI:MGI:99423;gbkey=mRNA;gene=Etv4;product=ets variant 4%2C transcript variant 3;transcript_id=NM_001316366.1;extra_copy_number=0
CM058251.1	Liftoff	exon	99480403	99480450	.	-	.	ID=exon-NM_001316366.1-4;Parent=rna-NM_001316366.1;Dbxref=GeneID:18612,GenBank:NM_001316366.1,MGI:MGI:99423;gbkey=mRNA;gene=Etv4;product=ets variant 4%2C transcript variant 3;transcript_id=NM_001316366.1;extra_copy_number=0
CM058251.1	Liftoff	exon	99480666	99480759	.	-	.	ID=exon-NM_001316366.1-3;Parent=rna-NM_001316366.1;Dbxref=GeneID:18612,GenBank:NM_001316366.1,MGI:MGI:99423;gbkey=mRNA;gene=Etv4;product=ets variant 4%2C transcript variant 3;transcript_id=NM_001316366.1;extra_copy_number=0
CM058251.1	Liftoff	exon	99480953	99481063	.	-	.	ID=exon-NM_001316366.1-2;Parent=rna-NM_001316366.1;Dbxref=GeneID:18612,GenBank:NM_001316366.1,MGI:MGI:99423;gbkey=mRNA;gene=Etv4;product=ets variant 4%2C transcript variant 3;transcript_id=NM_001316366.1;extra_copy_number=0
CM058251.1	Liftoff	exon	99481544	99481746	.	-	.	ID=exon-NM_001316366.1-1;Parent=rna-NM_001316366.1;Dbxref=GeneID:18612,GenBank:NM_001316366.1,MGI:MGI:99423;gbkey=mRNA;gene=Etv4;product=ets variant 4%2C transcript variant 3;transcript_id=NM_001316366.1;extra_copy_number=0
CM058251.1	Liftoff	CDS	99466799	99467023	.	-	.	ID=cds-NP_001303295.1;Parent=rna-NM_001316366.1;Dbxref=CCDS:CCDS83902.1,GeneID:18612,GenBank:NP_001303295.1,MGI:MGI:99423;Name=NP_001303295.1;Note=isoform 3 is encoded by transcript variant 3;gbkey=CDS;gene=Etv4;product=ETS translocation variant 4 isoform 3;protein_id=NP_001303295.1;extra_copy_number=0
CM058251.1	Liftoff	CDS	99467403	99467504	.	-	.	ID=cds-NP_001303295.1;Parent=rna-NM_001316366.1;Dbxref=CCDS:CCDS83902.1,GeneID:18612,GenBank:NP_001303295.1,MGI:MGI:99423;Name=NP_001303295.1;Note=isoform 3 is encoded by transcript variant 3;gbkey=CDS;gene=Etv4;product=ETS translocation variant 4 isoform 3;protein_id=NP_001303295.1;extra_copy_number=0
CM058251.1	Liftoff	CDS	99467762	99467934	.	-	.	ID=cds-NP_001303295.1;Parent=rna-NM_001316366.1;Dbxref=CCDS:CCDS83902.1,GeneID:18612,GenBank:NP_001303295.1,MGI:MGI:99423;Name=NP_001303295.1;Note=isoform 3 is encoded by transcript variant 3;gbkey=CDS;gene=Etv4;product=ETS translocation variant 4 isoform 3;protein_id=NP_001303295.1;extra_copy_number=0
CM058251.1	Liftoff	CDS	99468123	99468191	.	-	.	ID=cds-NP_001303295.1;Parent=rna-NM_001316366.1;Dbxref=CCDS:CCDS83902.1,GeneID:18612,GenBank:NP_001303295.1,MGI:MGI:99423;Name=NP_001303295.1;Note=isoform 3 is encoded by transcript variant 3;gbkey=CDS;gene=Etv4;product=ETS translocation variant 4 isoform 3;protein_id=NP_001303295.1;extra_copy_number=0
CM058251.1	Liftoff	CDS	99468315	99468389	.	-	.	ID=cds-NP_001303295.1;Parent=rna-NM_001316366.1;Dbxref=CCDS:CCDS83902.1,GeneID:18612,GenBank:NP_001303295.1,MGI:MGI:99423;Name=NP_001303295.1;Note=isoform 3 is encoded by transcript variant 3;gbkey=CDS;gene=Etv4;product=ETS translocation variant 4 isoform 3;protein_id=NP_001303295.1;extra_copy_number=0
CM058251.1	Liftoff	CDS	99470043	99470311	.	-	.	ID=cds-NP_001303295.1;Parent=rna-NM_001316366.1;Dbxref=CCDS:CCDS83902.1,GeneID:18612,GenBank:NP_001303295.1,MGI:MGI:99423;Name=NP_001303295.1;Note=isoform 3 is encoded by transcript variant 3;gbkey=CDS;gene=Etv4;product=ETS translocation variant 4 isoform 3;protein_id=NP_001303295.1;extra_copy_number=0
CM058251.1	Liftoff	CDS	99470515	99470661	.	-	.	ID=cds-NP_001303295.1;Parent=rna-NM_001316366.1;Dbxref=CCDS:CCDS83902.1,GeneID:18612,GenBank:NP_001303295.1,MGI:MGI:99423;Name=NP_001303295.1;Note=isoform 3 is encoded by transcript variant 3;gbkey=CDS;gene=Etv4;product=ETS translocation variant 4 isoform 3;protein_id=NP_001303295.1;extra_copy_number=0
CM058251.1	Liftoff	CDS	99471752	99471878	.	-	.	ID=cds-NP_001303295.1;Parent=rna-NM_001316366.1;Dbxref=CCDS:CCDS83902.1,GeneID:18612,GenBank:NP_001303295.1,MGI:MGI:99423;Name=NP_001303295.1;Note=isoform 3 is encoded by transcript variant 3;gbkey=CDS;gene=Etv4;product=ETS translocation variant 4 isoform 3;protein_id=NP_001303295.1;extra_copy_number=0
CM058251.1	Liftoff	CDS	99473529	99473582	.	-	.	ID=cds-NP_001303295.1;Parent=rna-NM_001316366.1;Dbxref=CCDS:CCDS83902.1,GeneID:18612,GenBank:NP_001303295.1,MGI:MGI:99423;Name=NP_001303295.1;Note=isoform 3 is encoded by transcript variant 3;gbkey=CDS;gene=Etv4;product=ETS translocation variant 4 isoform 3;protein_id=NP_001303295.1;extra_copy_number=0
CM058251.1	Liftoff	CDS	99480403	99480450	.	-	.	ID=cds-NP_001303295.1;Parent=rna-NM_001316366.1;Dbxref=CCDS:CCDS83902.1,GeneID:18612,GenBank:NP_001303295.1,MGI:MGI:99423;Name=NP_001303295.1;Note=isoform 3 is encoded by transcript variant 3;gbkey=CDS;gene=Etv4;product=ETS translocation variant 4 isoform 3;protein_id=NP_001303295.1;extra_copy_number=0
CM058251.1	Liftoff	CDS	99480666	99480759	.	-	.	ID=cds-NP_001303295.1;Parent=rna-NM_001316366.1;Dbxref=CCDS:CCDS83902.1,GeneID:18612,GenBank:NP_001303295.1,MGI:MGI:99423;Name=NP_001303295.1;Note=isoform 3 is encoded by transcript variant 3;gbkey=CDS;gene=Etv4;product=ETS translocation variant 4 isoform 3;protein_id=NP_001303295.1;extra_copy_number=0
CM058251.1	Liftoff	CDS	99480953	99481012	.	-	.	ID=cds-NP_001303295.1;Parent=rna-NM_001316366.1;Dbxref=CCDS:CCDS83902.1,GeneID:18612,GenBank:NP_001303295.1,MGI:MGI:99423;Name=NP_001303295.1;Note=isoform 3 is encoded by transcript variant 3;gbkey=CDS;gene=Etv4;product=ETS translocation variant 4 isoform 3;protein_id=NP_001303295.1;extra_copy_number=0
CM058251.1	Liftoff	mRNA	99466181	99481746	.	-	.	ID=rna-NM_008815.3;Parent=gene-Etv4;Dbxref=GeneID:18612,GenBank:NM_008815.3,MGI:MGI:99423;Name=NM_008815.3;gbkey=mRNA;gene=Etv4;product=ets variant 4%2C transcript variant 2;transcript_id=NM_008815.3;matches_ref_protein=True;valid_ORF=True;extra_copy_number=0
CM058251.1	Liftoff	exon	99466181	99467023	.	-	.	ID=exon-NM_008815.3-13;Parent=rna-NM_008815.3;Dbxref=GeneID:18612,GenBank:NM_008815.3,MGI:MGI:99423;gbkey=mRNA;gene=Etv4;product=ets variant 4%2C transcript variant 2;transcript_id=NM_008815.3;extra_copy_number=0
CM058251.1	Liftoff	exon	99467403	99467504	.	-	.	ID=exon-NM_008815.3-12;Parent=rna-NM_008815.3;Dbxref=GeneID:18612,GenBank:NM_008815.3,MGI:MGI:99423;gbkey=mRNA;gene=Etv4;product=ets variant 4%2C transcript variant 2;transcript_id=NM_008815.3;extra_copy_number=0
CM058251.1	Liftoff	exon	99467762	99467934	.	-	.	ID=exon-NM_008815.3-11;Parent=rna-NM_008815.3;Dbxref=GeneID:18612,GenBank:NM_008815.3,MGI:MGI:99423;gbkey=mRNA;gene=Etv4;product=ets variant 4%2C transcript variant 2;transcript_id=NM_008815.3;extra_copy_number=0
CM058251.1	Liftoff	exon	99468123	99468191	.	-	.	ID=exon-NM_008815.3-10;Parent=rna-NM_008815.3;Dbxref=GeneID:18612,GenBank:NM_008815.3,MGI:MGI:99423;gbkey=mRNA;gene=Etv4;product=ets variant 4%2C transcript variant 2;transcript_id=NM_008815.3;extra_copy_number=0
CM058251.1	Liftoff	exon	99468315	99468389	.	-	.	ID=exon-NM_008815.3-9;Parent=rna-NM_008815.3;Dbxref=GeneID:18612,GenBank:NM_008815.3,MGI:MGI:99423;gbkey=mRNA;gene=Etv4;product=ets variant 4%2C transcript variant 2;transcript_id=NM_008815.3;extra_copy_number=0
CM058251.1	Liftoff	exon	99470043	99470311	.	-	.	ID=exon-NM_008815.3-8;Parent=rna-NM_008815.3;Dbxref=GeneID:18612,GenBank:NM_008815.3,MGI:MGI:99423;gbkey=mRNA;gene=Etv4;product=ets variant 4%2C transcript variant 2;transcript_id=NM_008815.3;extra_copy_number=0
CM058251.1	Liftoff	exon	99470515	99470679	.	-	.	ID=exon-NM_008815.3-7;Parent=rna-NM_008815.3;Dbxref=GeneID:18612,GenBank:NM_008815.3,MGI:MGI:99423;gbkey=mRNA;gene=Etv4;product=ets variant 4%2C transcript variant 2;transcript_id=NM_008815.3;extra_copy_number=0
CM058251.1	Liftoff	exon	99471752	99471875	.	-	.	ID=exon-NM_008815.3-6;Parent=rna-NM_008815.3;Dbxref=GeneID:18612,GenBank:NM_008815.3,MGI:MGI:99423;gbkey=mRNA;gene=Etv4;product=ets variant 4%2C transcript variant 2;transcript_id=NM_008815.3;extra_copy_number=0
CM058251.1	Liftoff	exon	99473529	99473582	.	-	.	ID=exon-NM_008815.3-5;Parent=rna-NM_008815.3;Dbxref=GeneID:18612,GenBank:NM_008815.3,MGI:MGI:99423;gbkey=mRNA;gene=Etv4;product=ets variant 4%2C transcript variant 2;transcript_id=NM_008815.3;extra_copy_number=0
CM058251.1	Liftoff	exon	99480403	99480450	.	-	.	ID=exon-NM_008815.3-4;Parent=rna-NM_008815.3;Dbxref=GeneID:18612,GenBank:NM_008815.3,MGI:MGI:99423;gbkey=mRNA;gene=Etv4;product=ets variant 4%2C transcript variant 2;transcript_id=NM_008815.3;extra_copy_number=0
CM058251.1	Liftoff	exon	99480666	99480759	.	-	.	ID=exon-NM_008815.3-3;Parent=rna-NM_008815.3;Dbxref=GeneID:18612,GenBank:NM_008815.3,MGI:MGI:99423;gbkey=mRNA;gene=Etv4;product=ets variant 4%2C transcript variant 2;transcript_id=NM_008815.3;extra_copy_number=0
CM058251.1	Liftoff	exon	99480953	99481063	.	-	.	ID=exon-NM_008815.3-2;Parent=rna-NM_008815.3;Dbxref=GeneID:18612,GenBank:NM_008815.3,MGI:MGI:99423;gbkey=mRNA;gene=Etv4;product=ets variant 4%2C transcript variant 2;transcript_id=NM_008815.3;extra_copy_number=0
CM058251.1	Liftoff	exon	99481544	99481746	.	-	.	ID=exon-NM_008815.3-1;Parent=rna-NM_008815.3;Dbxref=GeneID:18612,GenBank:NM_008815.3,MGI:MGI:99423;gbkey=mRNA;gene=Etv4;product=ets variant 4%2C transcript variant 2;transcript_id=NM_008815.3;extra_copy_number=0
CM058251.1	Liftoff	CDS	99466799	99467023	.	-	.	ID=cds-NP_032841.2;Parent=rna-NM_008815.3;Dbxref=CCDS:CCDS48937.1,GeneID:18612,GenBank:NP_032841.2,MGI:MGI:99423;Name=NP_032841.2;Note=isoform 2 is encoded by transcript variant 2;gbkey=CDS;gene=Etv4;product=ETS translocation variant 4 isoform 2;protein_id=NP_032841.2;extra_copy_number=0
CM058251.1	Liftoff	CDS	99467403	99467504	.	-	.	ID=cds-NP_032841.2;Parent=rna-NM_008815.3;Dbxref=CCDS:CCDS48937.1,GeneID:18612,GenBank:NP_032841.2,MGI:MGI:99423;Name=NP_032841.2;Note=isoform 2 is encoded by transcript variant 2;gbkey=CDS;gene=Etv4;product=ETS translocation variant 4 isoform 2;protein_id=NP_032841.2;extra_copy_number=0
CM058251.1	Liftoff	CDS	99467762	99467934	.	-	.	ID=cds-NP_032841.2;Parent=rna-NM_008815.3;Dbxref=CCDS:CCDS48937.1,GeneID:18612,GenBank:NP_032841.2,MGI:MGI:99423;Name=NP_032841.2;Note=isoform 2 is encoded by transcript variant 2;gbkey=CDS;gene=Etv4;product=ETS translocation variant 4 isoform 2;protein_id=NP_032841.2;extra_copy_number=0
CM058251.1	Liftoff	CDS	99468123	99468191	.	-	.	ID=cds-NP_032841.2;Parent=rna-NM_008815.3;Dbxref=CCDS:CCDS48937.1,GeneID:18612,GenBank:NP_032841.2,MGI:MGI:99423;Name=NP_032841.2;Note=isoform 2 is encoded by transcript variant 2;gbkey=CDS;gene=Etv4;product=ETS translocation variant 4 isoform 2;protein_id=NP_032841.2;extra_copy_number=0
CM058251.1	Liftoff	CDS	99468315	99468389	.	-	.	ID=cds-NP_032841.2;Parent=rna-NM_008815.3;Dbxref=CCDS:CCDS48937.1,GeneID:18612,GenBank:NP_032841.2,MGI:MGI:99423;Name=NP_032841.2;Note=isoform 2 is encoded by transcript variant 2;gbkey=CDS;gene=Etv4;product=ETS translocation variant 4 isoform 2;protein_id=NP_032841.2;extra_copy_number=0
CM058251.1	Liftoff	CDS	99470043	99470311	.	-	.	ID=cds-NP_032841.2;Parent=rna-NM_008815.3;Dbxref=CCDS:CCDS48937.1,GeneID:18612,GenBank:NP_032841.2,MGI:MGI:99423;Name=NP_032841.2;Note=isoform 2 is encoded by transcript variant 2;gbkey=CDS;gene=Etv4;product=ETS translocation variant 4 isoform 2;protein_id=NP_032841.2;extra_copy_number=0
CM058251.1	Liftoff	CDS	99470515	99470679	.	-	.	ID=cds-NP_032841.2;Parent=rna-NM_008815.3;Dbxref=CCDS:CCDS48937.1,GeneID:18612,GenBank:NP_032841.2,MGI:MGI:99423;Name=NP_032841.2;Note=isoform 2 is encoded by transcript variant 2;gbkey=CDS;gene=Etv4;product=ETS translocation variant 4 isoform 2;protein_id=NP_032841.2;extra_copy_number=0
CM058251.1	Liftoff	CDS	99471752	99471875	.	-	.	ID=cds-NP_032841.2;Parent=rna-NM_008815.3;Dbxref=CCDS:CCDS48937.1,GeneID:18612,GenBank:NP_032841.2,MGI:MGI:99423;Name=NP_032841.2;Note=isoform 2 is encoded by transcript variant 2;gbkey=CDS;gene=Etv4;product=ETS translocation variant 4 isoform 2;protein_id=NP_032841.2;extra_copy_number=0
CM058251.1	Liftoff	CDS	99473529	99473582	.	-	.	ID=cds-NP_032841.2;Parent=rna-NM_008815.3;Dbxref=CCDS:CCDS48937.1,GeneID:18612,GenBank:NP_032841.2,MGI:MGI:99423;Name=NP_032841.2;Note=isoform 2 is encoded by transcript variant 2;gbkey=CDS;gene=Etv4;product=ETS translocation variant 4 isoform 2;protein_id=NP_032841.2;extra_copy_number=0
CM058251.1	Liftoff	CDS	99480403	99480450	.	-	.	ID=cds-NP_032841.2;Parent=rna-NM_008815.3;Dbxref=CCDS:CCDS48937.1,GeneID:18612,GenBank:NP_032841.2,MGI:MGI:99423;Name=NP_032841.2;Note=isoform 2 is encoded by transcript variant 2;gbkey=CDS;gene=Etv4;product=ETS translocation variant 4 isoform 2;protein_id=NP_032841.2;extra_copy_number=0
CM058251.1	Liftoff	CDS	99480666	99480759	.	-	.	ID=cds-NP_032841.2;Parent=rna-NM_008815.3;Dbxref=CCDS:CCDS48937.1,GeneID:18612,GenBank:NP_032841.2,MGI:MGI:99423;Name=NP_032841.2;Note=isoform 2 is encoded by transcript variant 2;gbkey=CDS;gene=Etv4;product=ETS translocation variant 4 isoform 2;protein_id=NP_032841.2;extra_copy_number=0
CM058251.1	Liftoff	CDS	99480953	99481012	.	-	.	ID=cds-NP_032841.2;Parent=rna-NM_008815.3;Dbxref=CCDS:CCDS48937.1,GeneID:18612,GenBank:NP_032841.2,MGI:MGI:99423;Name=NP_032841.2;Note=isoform 2 is encoded by transcript variant 2;gbkey=CDS;gene=Etv4;product=ETS translocation variant 4 isoform 2;protein_id=NP_032841.2;extra_copy_number=0
CM058251.1	Liftoff	gene	99483525	99485588	.	+	.	ID=gene-Gm39392;Dbxref=GeneID:105243483,MGI:MGI:5622277;Name=Gm39392;description=predicted gene%2C 39392;gbkey=Gene;gene=Gm39392;gene_biotype=lncRNA;coverage=1.0;sequence_ID=1.0;extra_copy_number=0;copy_num_ID=gene-Gm39392_0
CM058251.1	Liftoff	lnc_RNA	99483525	99485588	.	+	.	ID=rna-XR_004937079.1;Parent=gene-Gm39392;Dbxref=GeneID:105243483,GenBank:XR_004937079.1,MGI:MGI:5622277;Name=XR_004937079.1;gbkey=ncRNA;gene=Gm39392;model_evidence=Supporting evidence includes similarity to: 5 long SRA reads%2C and 100%25 coverage of the annotated genomic feature by RNAseq alignments%2C including 6 samples with support for all annotated introns;product=predicted gene%2C 39392%2C transcript variant X3;transcript_id=XR_004937079.1;extra_copy_number=0
CM058251.1	Liftoff	exon	99483525	99484027	.	+	.	ID=exon-XR_004937079.1-1;Parent=rna-XR_004937079.1;Dbxref=GeneID:105243483,GenBank:XR_004937079.1,MGI:MGI:5622277;gbkey=ncRNA;gene=Gm39392;product=predicted gene%2C 39392%2C transcript variant X3;transcript_id=XR_004937079.1;extra_copy_number=0
CM058251.1	Liftoff	exon	99484336	99484494	.	+	.	ID=exon-XR_004937079.1-2;Parent=rna-XR_004937079.1;Dbxref=GeneID:105243483,GenBank:XR_004937079.1,MGI:MGI:5622277;gbkey=ncRNA;gene=Gm39392;product=predicted gene%2C 39392%2C transcript variant X3;transcript_id=XR_004937079.1;extra_copy_number=0
CM058251.1	Liftoff	exon	99484689	99484745	.	+	.	ID=exon-XR_004937079.1-3;Parent=rna-XR_004937079.1;Dbxref=GeneID:105243483,GenBank:XR_004937079.1,MGI:MGI:5622277;gbkey=ncRNA;gene=Gm39392;product=predicted gene%2C 39392%2C transcript variant X3;transcript_id=XR_004937079.1;extra_copy_number=0
CM058251.1	Liftoff	exon	99485211	99485588	.	+	.	ID=exon-XR_004937079.1-4;Parent=rna-XR_004937079.1;Dbxref=GeneID:105243483,GenBank:XR_004937079.1,MGI:MGI:5622277;gbkey=ncRNA;gene=Gm39392;product=predicted gene%2C 39392%2C transcript variant X3;transcript_id=XR_004937079.1;extra_copy_number=0
CM058251.1	Liftoff	lnc_RNA	99483573	99485588	.	+	.	ID=rna-XR_880220.4;Parent=gene-Gm39392;Dbxref=GeneID:105243483,GenBank:XR_880220.4,MGI:MGI:5622277;Name=XR_880220.4;gbkey=ncRNA;gene=Gm39392;model_evidence=Supporting evidence includes similarity to: 3 long SRA reads%2C and 100%25 coverage of the annotated genomic feature by RNAseq alignments%2C including 9 samples with support for all annotated introns;product=predicted gene%2C 39392%2C transcript variant X1;transcript_id=XR_880220.4;extra_copy_number=0
CM058251.1	Liftoff	exon	99483573	99484027	.	+	.	ID=exon-XR_880220.4-1;Parent=rna-XR_880220.4;Dbxref=GeneID:105243483,GenBank:XR_880220.4,MGI:MGI:5622277;gbkey=ncRNA;gene=Gm39392;product=predicted gene%2C 39392%2C transcript variant X1;transcript_id=XR_880220.4;extra_copy_number=0
CM058251.1	Liftoff	exon	99484336	99484745	.	+	.	ID=exon-XR_880220.4-2;Parent=rna-XR_880220.4;Dbxref=GeneID:105243483,GenBank:XR_880220.4,MGI:MGI:5622277;gbkey=ncRNA;gene=Gm39392;product=predicted gene%2C 39392%2C transcript variant X1;transcript_id=XR_880220.4;extra_copy_number=0
CM058251.1	Liftoff	exon	99485211	99485588	.	+	.	ID=exon-XR_880220.4-3;Parent=rna-XR_880220.4;Dbxref=GeneID:105243483,GenBank:XR_880220.4,MGI:MGI:5622277;gbkey=ncRNA;gene=Gm39392;product=predicted gene%2C 39392%2C transcript variant X1;transcript_id=XR_880220.4;extra_copy_number=0
CM058251.1	Liftoff	lnc_RNA	99483573	99485588	.	+	.	ID=rna-XR_880221.4;Parent=gene-Gm39392;Dbxref=GeneID:105243483,GenBank:XR_880221.4,MGI:MGI:5622277;Name=XR_880221.4;gbkey=ncRNA;gene=Gm39392;model_evidence=Supporting evidence includes similarity to: 2 long SRA reads%2C and 100%25 coverage of the annotated genomic feature by RNAseq alignments%2C including 6 samples with support for all annotated introns;product=predicted gene%2C 39392%2C transcript variant X2;transcript_id=XR_880221.4;extra_copy_number=0
CM058251.1	Liftoff	exon	99483573	99484027	.	+	.	ID=exon-XR_880221.4-1;Parent=rna-XR_880221.4;Dbxref=GeneID:105243483,GenBank:XR_880221.4,MGI:MGI:5622277;gbkey=ncRNA;gene=Gm39392;product=predicted gene%2C 39392%2C transcript variant X2;transcript_id=XR_880221.4;extra_copy_number=0
CM058251.1	Liftoff	exon	99484336	99484494	.	+	.	ID=exon-XR_880221.4-2;Parent=rna-XR_880221.4;Dbxref=GeneID:105243483,GenBank:XR_880221.4,MGI:MGI:5622277;gbkey=ncRNA;gene=Gm39392;product=predicted gene%2C 39392%2C transcript variant X2;transcript_id=XR_880221.4;extra_copy_number=0
CM058251.1	Liftoff	exon	99484689	99485588	.	+	.	ID=exon-XR_880221.4-3;Parent=rna-XR_880221.4;Dbxref=GeneID:105243483,GenBank:XR_880221.4,MGI:MGI:5622277;gbkey=ncRNA;gene=Gm39392;product=predicted gene%2C 39392%2C transcript variant X2;transcript_id=XR_880221.4;extra_copy_number=0
CM058251.1	Liftoff	gene	99573963	99590940	.	-	.	ID=gene-Meox1;Dbxref=GeneID:17285,MGI:MGI:103220;Name=Meox1;description=mesenchyme homeobox 1;gbkey=Gene;gene=Meox1;gene_biotype=protein_coding;gene_synonym=D330041M02Rik,Mox-1,Mox1;coverage=1.0;sequence_ID=1.0;valid_ORFs=2;extra_copy_number=0;copy_num_ID=gene-Meox1_0
CM058251.1	Liftoff	mRNA	99573963	99590811	.	-	.	ID=rna-NM_010791.3;Parent=gene-Meox1;Dbxref=GeneID:17285,GenBank:NM_010791.3,MGI:MGI:103220;Name=NM_010791.3;gbkey=mRNA;gene=Meox1;product=mesenchyme homeobox 1;tag=RefSeq Select;transcript_id=NM_010791.3;matches_ref_protein=True;valid_ORF=True;extra_copy_number=0
CM058251.1	Liftoff	exon	99573963	99575182	.	-	.	ID=exon-NM_010791.3-3;Parent=rna-NM_010791.3;Dbxref=GeneID:17285,GenBank:NM_010791.3,MGI:MGI:103220;gbkey=mRNA;gene=Meox1;product=mesenchyme homeobox 1;tag=RefSeq Select;transcript_id=NM_010791.3;extra_copy_number=0
CM058251.1	Liftoff	exon	99575714	99575889	.	-	.	ID=exon-NM_010791.3-2;Parent=rna-NM_010791.3;Dbxref=GeneID:17285,GenBank:NM_010791.3,MGI:MGI:103220;gbkey=mRNA;gene=Meox1;product=mesenchyme homeobox 1;tag=RefSeq Select;transcript_id=NM_010791.3;extra_copy_number=0
CM058251.1	Liftoff	exon	99590000	99590811	.	-	.	ID=exon-NM_010791.3-1;Parent=rna-NM_010791.3;Dbxref=GeneID:17285,GenBank:NM_010791.3,MGI:MGI:103220;gbkey=mRNA;gene=Meox1;product=mesenchyme homeobox 1;tag=RefSeq Select;transcript_id=NM_010791.3;extra_copy_number=0
CM058251.1	Liftoff	CDS	99575060	99575182	.	-	.	ID=cds-NP_034921.1;Parent=rna-NM_010791.3;Dbxref=CCDS:CCDS25480.1,GeneID:17285,GenBank:NP_034921.1,MGI:MGI:103220;Name=NP_034921.1;gbkey=CDS;gene=Meox1;product=homeobox protein MOX-1;protein_id=NP_034921.1;tag=RefSeq Select;extra_copy_number=0
CM058251.1	Liftoff	CDS	99575714	99575889	.	-	.	ID=cds-NP_034921.1;Parent=rna-NM_010791.3;Dbxref=CCDS:CCDS25480.1,GeneID:17285,GenBank:NP_034921.1,MGI:MGI:103220;Name=NP_034921.1;gbkey=CDS;gene=Meox1;product=homeobox protein MOX-1;protein_id=NP_034921.1;tag=RefSeq Select;extra_copy_number=0
CM058251.1	Liftoff	CDS	99590000	99590462	.	-	.	ID=cds-NP_034921.1;Parent=rna-NM_010791.3;Dbxref=CCDS:CCDS25480.1,GeneID:17285,GenBank:NP_034921.1,MGI:MGI:103220;Name=NP_034921.1;gbkey=CDS;gene=Meox1;product=homeobox protein MOX-1;protein_id=NP_034921.1;tag=RefSeq Select;extra_copy_number=0
CM058251.1	Liftoff	mRNA	99573963	99590940	.	-	.	ID=rna-XM_036156374.1;Parent=gene-Meox1;Dbxref=GeneID:17285,GenBank:XM_036156374.1,MGI:MGI:103220;Name=XM_036156374.1;gbkey=mRNA;gene=Meox1;model_evidence=Supporting evidence includes similarity to: 35 ESTs%2C 1 Protein%2C 9 long SRA reads%2C and 98%25 coverage of the annotated genomic feature by RNAseq alignments;product=mesenchyme homeobox 1%2C transcript variant X1;transcript_id=XM_036156374.1;matches_ref_protein=True;valid_ORF=True;extra_copy_number=0
CM058251.1	Liftoff	exon	99573963	99575182	.	-	.	ID=exon-XM_036156374.1-2;Parent=rna-XM_036156374.1;Dbxref=GeneID:17285,GenBank:XM_036156374.1,MGI:MGI:103220;gbkey=mRNA;gene=Meox1;product=mesenchyme homeobox 1%2C transcript variant X1;transcript_id=XM_036156374.1;extra_copy_number=0
CM058251.1	Liftoff	exon	99590000	99590940	.	-	.	ID=exon-XM_036156374.1-1;Parent=rna-XM_036156374.1;Dbxref=GeneID:17285,GenBank:XM_036156374.1,MGI:MGI:103220;gbkey=mRNA;gene=Meox1;product=mesenchyme homeobox 1%2C transcript variant X1;transcript_id=XM_036156374.1;extra_copy_number=0
CM058251.1	Liftoff	CDS	99574830	99575182	.	-	.	ID=cds-XP_036012267.1;Parent=rna-XM_036156374.1;Dbxref=GeneID:17285,GenBank:XP_036012267.1,MGI:MGI:103220;Name=XP_036012267.1;gbkey=CDS;gene=Meox1;product=homeobox protein MOX-1 isoform X1;protein_id=XP_036012267.1;extra_copy_number=0
CM058251.1	Liftoff	CDS	99590000	99590462	.	-	.	ID=cds-XP_036012267.1;Parent=rna-XM_036156374.1;Dbxref=GeneID:17285,GenBank:XP_036012267.1,MGI:MGI:103220;Name=XP_036012267.1;gbkey=CDS;gene=Meox1;product=homeobox protein MOX-1 isoform X1;protein_id=XP_036012267.1;extra_copy_number=0
CM058251.1	Liftoff	gene	99625658	99634468	.	-	.	ID=gene-Gm33662;Dbxref=GeneID:102636657,MGI:MGI:5592821;Name=Gm33662;description=predicted gene%2C 33662;gbkey=Gene;gene=Gm33662;gene_biotype=lncRNA;coverage=1.0;sequence_ID=1.0;extra_copy_number=0;copy_num_ID=gene-Gm33662_0
CM058251.1	Liftoff	lnc_RNA	99625658	99634468	.	-	.	ID=rna-XR_389051.3;Parent=gene-Gm33662;Dbxref=GeneID:102636657,GenBank:XR_389051.3,MGI:MGI:5592821;Name=XR_389051.3;gbkey=ncRNA;gene=Gm33662;model_evidence=Supporting evidence includes similarity to: 1 long SRA read%2C and 100%25 coverage of the annotated genomic feature by RNAseq alignments%2C including 6 samples with support for all annotated introns;product=predicted gene%2C 33662;transcript_id=XR_389051.3;extra_copy_number=0
CM058251.1	Liftoff	exon	99625658	99626334	.	-	.	ID=exon-XR_389051.3-3;Parent=rna-XR_389051.3;Dbxref=GeneID:102636657,GenBank:XR_389051.3,MGI:MGI:5592821;gbkey=ncRNA;gene=Gm33662;product=predicted gene%2C 33662;transcript_id=XR_389051.3;extra_copy_number=0
CM058251.1	Liftoff	exon	99629842	99630029	.	-	.	ID=exon-XR_389051.3-2;Parent=rna-XR_389051.3;Dbxref=GeneID:102636657,GenBank:XR_389051.3,MGI:MGI:5592821;gbkey=ncRNA;gene=Gm33662;product=predicted gene%2C 33662;transcript_id=XR_389051.3;extra_copy_number=0
CM058251.1	Liftoff	exon	99634235	99634468	.	-	.	ID=exon-XR_389051.3-1;Parent=rna-XR_389051.3;Dbxref=GeneID:102636657,GenBank:XR_389051.3,MGI:MGI:5592821;gbkey=ncRNA;gene=Gm33662;product=predicted gene%2C 33662;transcript_id=XR_389051.3;extra_copy_number=0
CM058251.1	Liftoff	match	99635824	99636508	.	+	.	ID=a488f140-3c43-4d9e-982c-a6403374a229;Target=NG_012619.2 1 685 +;assembly_bases_aln=685;assembly_bases_seq=685;bit_score=1275.87;blast_aligner=1;blast_score=685;common_component=0;e_value=0;filter_score=0;for_remapping=2;gap_count=0;hsp_percent_coverage=100;matchable_bases=685;matched_bases=685;num_ident=685;num_mismatch=0;pct_coverage=100;pct_coverage_hiqual=100;pct_identity_gap=100;pct_identity_gapopen_only=100;pct_identity_ungap=100;rank=1;weighted_identity=1;coverage=1.0;sequence_ID=1.0;extra_copy_number=0;copy_num_ID=a488f140-3c43-4d9e-982c-a6403374a229_0
CM058251.1	Liftoff	pseudogene	99635924	99636408	.	+	.	ID=gene-Rpl27-ps2;Dbxref=GeneID:194960,MGI:MGI:3649792;Name=Rpl27-ps2;description=ribosomal protein L27%2C pseudogene 2;gbkey=Gene;gene=Rpl27-ps2;gene_biotype=pseudogene;gene_synonym=Gm11552;pseudo=true;coverage=1.0;sequence_ID=1.0;extra_copy_number=0;copy_num_ID=gene-Rpl27-ps2_0
CM058251.1	Liftoff	gene	99648888	99657043	.	+	.	ID=gene-4930417O22Rik;Dbxref=GeneID:73887,MGI:MGI:1921137;Name=4930417O22Rik;description=RIKEN cDNA 4930417O22 gene;gbkey=Gene;gene=4930417O22Rik;gene_biotype=lncRNA;coverage=1.0;sequence_ID=0.998;extra_copy_number=0;copy_num_ID=gene-4930417O22Rik_0
CM058251.1	Liftoff	lnc_RNA	99648888	99657043	.	+	.	ID=rna-NR_045806.1;Parent=gene-4930417O22Rik;Dbxref=GeneID:73887,GenBank:NR_045806.1,MGI:MGI:1921137;Name=NR_045806.1;gbkey=ncRNA;gene=4930417O22Rik;product=RIKEN cDNA 4930417O22 gene;transcript_id=NR_045806.1;extra_copy_number=0
CM058251.1	Liftoff	exon	99648888	99648946	.	+	.	ID=exon-NR_045806.1-1;Parent=rna-NR_045806.1;Dbxref=GeneID:73887,GenBank:NR_045806.1,MGI:MGI:1921137;gbkey=ncRNA;gene=4930417O22Rik;product=RIKEN cDNA 4930417O22 gene;transcript_id=NR_045806.1;extra_copy_number=0
CM058251.1	Liftoff	exon	99652162	99652331	.	+	.	ID=exon-NR_045806.1-2;Parent=rna-NR_045806.1;Dbxref=GeneID:73887,GenBank:NR_045806.1,MGI:MGI:1921137;gbkey=ncRNA;gene=4930417O22Rik;product=RIKEN cDNA 4930417O22 gene;transcript_id=NR_045806.1;extra_copy_number=0
CM058251.1	Liftoff	exon	99652518	99652568	.	+	.	ID=exon-NR_045806.1-3;Parent=rna-NR_045806.1;Dbxref=GeneID:73887,GenBank:NR_045806.1,MGI:MGI:1921137;gbkey=ncRNA;gene=4930417O22Rik;product=RIKEN cDNA 4930417O22 gene;transcript_id=NR_045806.1;extra_copy_number=0
CM058251.1	Liftoff	exon	99656137	99657043	.	+	.	ID=exon-NR_045806.1-4;Parent=rna-NR_045806.1;Dbxref=GeneID:73887,GenBank:NR_045806.1,MGI:MGI:1921137;gbkey=ncRNA;gene=4930417O22Rik;product=RIKEN cDNA 4930417O22 gene;transcript_id=NR_045806.1;extra_copy_number=0
CM058251.1	Liftoff	gene	99658927	99663485	.	-	.	ID=gene-Sost;Dbxref=GeneID:74499,MGI:MGI:1921749;Name=Sost;description=sclerostin;gbkey=Gene;gene=Sost;gene_biotype=protein_coding;gene_synonym=5430411E23Rik;coverage=1.0;sequence_ID=1.0;valid_ORFs=2;extra_copy_number=0;copy_num_ID=gene-Sost_0
CM058251.1	Liftoff	mRNA	99658927	99663485	.	-	.	ID=rna-NM_024449.6;Parent=gene-Sost;Dbxref=GeneID:74499,GenBank:NM_024449.6,MGI:MGI:1921749;Name=NM_024449.6;gbkey=mRNA;gene=Sost;product=sclerostin;tag=RefSeq Select;transcript_id=NM_024449.6;matches_ref_protein=True;valid_ORF=True;extra_copy_number=0
CM058251.1	Liftoff	exon	99658927	99660736	.	-	.	ID=exon-NM_024449.6-2;Parent=rna-NM_024449.6;Dbxref=GeneID:74499,GenBank:NM_024449.6,MGI:MGI:1921749;gbkey=mRNA;gene=Sost;product=sclerostin;tag=RefSeq Select;transcript_id=NM_024449.6;extra_copy_number=0
CM058251.1	Liftoff	exon	99663230	99663485	.	-	.	ID=exon-NM_024449.6-1;Parent=rna-NM_024449.6;Dbxref=GeneID:74499,GenBank:NM_024449.6,MGI:MGI:1921749;gbkey=mRNA;gene=Sost;product=sclerostin;tag=RefSeq Select;transcript_id=NM_024449.6;extra_copy_number=0
CM058251.1	Liftoff	CDS	99660315	99660736	.	-	.	ID=cds-NP_077769.4;Parent=rna-NM_024449.6;Dbxref=CCDS:CCDS25481.1,GeneID:74499,GenBank:NP_077769.4,MGI:MGI:1921749;Name=NP_077769.4;gbkey=CDS;gene=Sost;product=sclerostin precursor;protein_id=NP_077769.4;tag=RefSeq Select;extra_copy_number=0
CM058251.1	Liftoff	CDS	99663230	99663443	.	-	.	ID=cds-NP_077769.4;Parent=rna-NM_024449.6;Dbxref=CCDS:CCDS25481.1,GeneID:74499,GenBank:NP_077769.4,MGI:MGI:1921749;Name=NP_077769.4;gbkey=CDS;gene=Sost;product=sclerostin precursor;protein_id=NP_077769.4;tag=RefSeq Select;extra_copy_number=0
CM058251.1	Liftoff	mRNA	99658930	99661081	.	-	.	ID=rna-XM_006534376.4;Parent=gene-Sost;Dbxref=GeneID:74499,GenBank:XM_006534376.4,MGI:MGI:1921749;Name=XM_006534376.4;gbkey=mRNA;gene=Sost;model_evidence=Supporting evidence includes similarity to: 5 ESTs%2C 3 long SRA reads%2C and 100%25 coverage of the annotated genomic feature by RNAseq alignments%2C including 7 samples with support for all annotated introns;product=sclerostin%2C transcript variant X1;transcript_id=XM_006534376.4;matches_ref_protein=True;valid_ORF=True;extra_copy_number=0
CM058251.1	Liftoff	exon	99658930	99660736	.	-	.	ID=exon-XM_006534376.4-2;Parent=rna-XM_006534376.4;Dbxref=GeneID:74499,GenBank:XM_006534376.4,MGI:MGI:1921749;gbkey=mRNA;gene=Sost;product=sclerostin%2C transcript variant X1;transcript_id=XM_006534376.4;extra_copy_number=0
CM058251.1	Liftoff	exon	99660946	99661081	.	-	.	ID=exon-XM_006534376.4-1;Parent=rna-XM_006534376.4;Dbxref=GeneID:74499,GenBank:XM_006534376.4,MGI:MGI:1921749;gbkey=mRNA;gene=Sost;product=sclerostin%2C transcript variant X1;transcript_id=XM_006534376.4;extra_copy_number=0
CM058251.1	Liftoff	CDS	99660315	99660736	.	-	.	ID=cds-XP_006534439.1;Parent=rna-XM_006534376.4;Dbxref=GeneID:74499,GenBank:XP_006534439.1,MGI:MGI:1921749;Name=XP_006534439.1;gbkey=CDS;gene=Sost;product=sclerostin isoform X1;protein_id=XP_006534439.1;extra_copy_number=0
CM058251.1	Liftoff	CDS	99660946	99660994	.	-	.	ID=cds-XP_006534439.1;Parent=rna-XM_006534376.4;Dbxref=GeneID:74499,GenBank:XP_006534439.1,MGI:MGI:1921749;Name=XP_006534439.1;gbkey=CDS;gene=Sost;product=sclerostin isoform X1;protein_id=XP_006534439.1;extra_copy_number=0
CM058251.1	Liftoff	gene	99667612	99683492	.	-	.	ID=gene-Dusp3;Dbxref=GeneID:72349,MGI:MGI:1919599;Name=Dusp3;description=dual specificity phosphatase 3 (vaccinia virus phosphatase VH1-related);gbkey=Gene;gene=Dusp3;gene_biotype=protein_coding;gene_synonym=2210015O03Rik,5031436O03Rik,T-DSP11,VHR;coverage=1.0;sequence_ID=1.0;valid_ORFs=4;extra_copy_number=0;copy_num_ID=gene-Dusp3_0
CM058251.1	Liftoff	mRNA	99667612	99683492	.	-	.	ID=rna-XM_006534305.3;Parent=gene-Dusp3;Dbxref=GeneID:72349,GenBank:XM_006534305.3,MGI:MGI:1919599;Name=XM_006534305.3;gbkey=mRNA;gene=Dusp3;model_evidence=Supporting evidence includes similarity to: 2 mRNAs%2C 13 ESTs%2C 4 Proteins%2C 13671 long SRA reads%2C and 99%25 coverage of the annotated genomic feature by RNAseq alignments%2C including 1 sample with support for all annotated introns;product=dual specificity phosphatase 3 (vaccinia virus phosphatase VH1-related)%2C transcript variant X1;transcript_id=XM_006534305.3;matches_ref_protein=True;valid_ORF=True;extra_copy_number=0
CM058251.1	Liftoff	exon	99667612	99670113	.	-	.	ID=exon-XM_006534305.3-5;Parent=rna-XM_006534305.3;Dbxref=GeneID:72349,GenBank:XM_006534305.3,MGI:MGI:1919599;gbkey=mRNA;gene=Dusp3;product=dual specificity phosphatase 3 (vaccinia virus phosphatase VH1-related)%2C transcript variant X1;transcript_id=XM_006534305.3;extra_copy_number=0
CM058251.1	Liftoff	exon	99671217	99671410	.	-	.	ID=exon-XM_006534305.3-4;Parent=rna-XM_006534305.3;Dbxref=GeneID:72349,GenBank:XM_006534305.3,MGI:MGI:1919599;gbkey=mRNA;gene=Dusp3;product=dual specificity phosphatase 3 (vaccinia virus phosphatase VH1-related)%2C transcript variant X1;transcript_id=XM_006534305.3;extra_copy_number=0
CM058251.1	Liftoff	exon	99678093	99678319	.	-	.	ID=exon-XM_006534305.3-3;Parent=rna-XM_006534305.3;Dbxref=GeneID:72349,GenBank:XM_006534305.3,MGI:MGI:1919599;gbkey=mRNA;gene=Dusp3;product=dual specificity phosphatase 3 (vaccinia virus phosphatase VH1-related)%2C transcript variant X1;transcript_id=XM_006534305.3;extra_copy_number=0
CM058251.1	Liftoff	exon	99681091	99681230	.	-	.	ID=exon-XM_006534305.3-2;Parent=rna-XM_006534305.3;Dbxref=GeneID:72349,GenBank:XM_006534305.3,MGI:MGI:1919599;gbkey=mRNA;gene=Dusp3;product=dual specificity phosphatase 3 (vaccinia virus phosphatase VH1-related)%2C transcript variant X1;transcript_id=XM_006534305.3;extra_copy_number=0
CM058251.1	Liftoff	exon	99683346	99683492	.	-	.	ID=exon-XM_006534305.3-1;Parent=rna-XM_006534305.3;Dbxref=GeneID:72349,GenBank:XM_006534305.3,MGI:MGI:1919599;gbkey=mRNA;gene=Dusp3;product=dual specificity phosphatase 3 (vaccinia virus phosphatase VH1-related)%2C transcript variant X1;transcript_id=XM_006534305.3;extra_copy_number=0
CM058251.1	Liftoff	CDS	99670024	99670113	.	-	.	ID=cds-XP_006534368.1;Parent=rna-XM_006534305.3;Dbxref=GeneID:72349,GenBank:XP_006534368.1,MGI:MGI:1919599;Name=XP_006534368.1;gbkey=CDS;gene=Dusp3;product=dual specificity protein phosphatase 3 isoform X1;protein_id=XP_006534368.1;extra_copy_number=0
CM058251.1	Liftoff	CDS	99671217	99671410	.	-	.	ID=cds-XP_006534368.1;Parent=rna-XM_006534305.3;Dbxref=GeneID:72349,GenBank:XP_006534368.1,MGI:MGI:1919599;Name=XP_006534368.1;gbkey=CDS;gene=Dusp3;product=dual specificity protein phosphatase 3 isoform X1;protein_id=XP_006534368.1;extra_copy_number=0
CM058251.1	Liftoff	CDS	99678093	99678319	.	-	.	ID=cds-XP_006534368.1;Parent=rna-XM_006534305.3;Dbxref=GeneID:72349,GenBank:XP_006534368.1,MGI:MGI:1919599;Name=XP_006534368.1;gbkey=CDS;gene=Dusp3;product=dual specificity protein phosphatase 3 isoform X1;protein_id=XP_006534368.1;extra_copy_number=0
CM058251.1	Liftoff	CDS	99681091	99681230	.	-	.	ID=cds-XP_006534368.1;Parent=rna-XM_006534305.3;Dbxref=GeneID:72349,GenBank:XP_006534368.1,MGI:MGI:1919599;Name=XP_006534368.1;gbkey=CDS;gene=Dusp3;product=dual specificity protein phosphatase 3 isoform X1;protein_id=XP_006534368.1;extra_copy_number=0
CM058251.1	Liftoff	CDS	99683346	99683405	.	-	.	ID=cds-XP_006534368.1;Parent=rna-XM_006534305.3;Dbxref=GeneID:72349,GenBank:XP_006534368.1,MGI:MGI:1919599;Name=XP_006534368.1;gbkey=CDS;gene=Dusp3;product=dual specificity protein phosphatase 3 isoform X1;protein_id=XP_006534368.1;extra_copy_number=0
CM058251.1	Liftoff	mRNA	99667612	99683489	.	-	.	ID=rna-XM_006534306.2;Parent=gene-Dusp3;Dbxref=GeneID:72349,GenBank:XM_006534306.2,MGI:MGI:1919599;Name=XM_006534306.2;gbkey=mRNA;gene=Dusp3;model_evidence=Supporting evidence includes similarity to: 2 mRNAs%2C 11 ESTs%2C 4 Proteins%2C 13662 long SRA reads%2C and 99%25 coverage of the annotated genomic feature by RNAseq alignments%2C including 1 sample with support for all annotated introns;product=dual specificity phosphatase 3 (vaccinia virus phosphatase VH1-related)%2C transcript variant X2;transcript_id=XM_006534306.2;matches_ref_protein=True;valid_ORF=True;extra_copy_number=0
CM058251.1	Liftoff	exon	99667612	99670113	.	-	.	ID=exon-XM_006534306.2-6;Parent=rna-XM_006534306.2;Dbxref=GeneID:72349,GenBank:XM_006534306.2,MGI:MGI:1919599;gbkey=mRNA;gene=Dusp3;product=dual specificity phosphatase 3 (vaccinia virus phosphatase VH1-related)%2C transcript variant X2;transcript_id=XM_006534306.2;extra_copy_number=0
CM058251.1	Liftoff	exon	99671217	99671410	.	-	.	ID=exon-XM_006534306.2-5;Parent=rna-XM_006534306.2;Dbxref=GeneID:72349,GenBank:XM_006534306.2,MGI:MGI:1919599;gbkey=mRNA;gene=Dusp3;product=dual specificity phosphatase 3 (vaccinia virus phosphatase VH1-related)%2C transcript variant X2;transcript_id=XM_006534306.2;extra_copy_number=0
CM058251.1	Liftoff	exon	99678093	99678319	.	-	.	ID=exon-XM_006534306.2-4;Parent=rna-XM_006534306.2;Dbxref=GeneID:72349,GenBank:XM_006534306.2,MGI:MGI:1919599;gbkey=mRNA;gene=Dusp3;product=dual specificity phosphatase 3 (vaccinia virus phosphatase VH1-related)%2C transcript variant X2;transcript_id=XM_006534306.2;extra_copy_number=0
CM058251.1	Liftoff	exon	99681091	99681230	.	-	.	ID=exon-XM_006534306.2-3;Parent=rna-XM_006534306.2;Dbxref=GeneID:72349,GenBank:XM_006534306.2,MGI:MGI:1919599;gbkey=mRNA;gene=Dusp3;product=dual specificity phosphatase 3 (vaccinia virus phosphatase VH1-related)%2C transcript variant X2;transcript_id=XM_006534306.2;extra_copy_number=0
CM058251.1	Liftoff	exon	99682601	99682734	.	-	.	ID=exon-XM_006534306.2-2;Parent=rna-XM_006534306.2;Dbxref=GeneID:72349,GenBank:XM_006534306.2,MGI:MGI:1919599;gbkey=mRNA;gene=Dusp3;product=dual specificity phosphatase 3 (vaccinia virus phosphatase VH1-related)%2C transcript variant X2;transcript_id=XM_006534306.2;extra_copy_number=0
CM058251.1	Liftoff	exon	99683346	99683489	.	-	.	ID=exon-XM_006534306.2-1;Parent=rna-XM_006534306.2;Dbxref=GeneID:72349,GenBank:XM_006534306.2,MGI:MGI:1919599;gbkey=mRNA;gene=Dusp3;product=dual specificity phosphatase 3 (vaccinia virus phosphatase VH1-related)%2C transcript variant X2;transcript_id=XM_006534306.2;extra_copy_number=0
CM058251.1	Liftoff	CDS	99670024	99670113	.	-	.	ID=cds-XP_006534369.1;Parent=rna-XM_006534306.2;Dbxref=GeneID:72349,GenBank:XP_006534369.1,MGI:MGI:1919599;Name=XP_006534369.1;gbkey=CDS;gene=Dusp3;product=dual specificity protein phosphatase 3 isoform X2;protein_id=XP_006534369.1;extra_copy_number=0
CM058251.1	Liftoff	CDS	99671217	99671410	.	-	.	ID=cds-XP_006534369.1;Parent=rna-XM_006534306.2;Dbxref=GeneID:72349,GenBank:XP_006534369.1,MGI:MGI:1919599;Name=XP_006534369.1;gbkey=CDS;gene=Dusp3;product=dual specificity protein phosphatase 3 isoform X2;protein_id=XP_006534369.1;extra_copy_number=0
CM058251.1	Liftoff	CDS	99678093	99678319	.	-	.	ID=cds-XP_006534369.1;Parent=rna-XM_006534306.2;Dbxref=GeneID:72349,GenBank:XP_006534369.1,MGI:MGI:1919599;Name=XP_006534369.1;gbkey=CDS;gene=Dusp3;product=dual specificity protein phosphatase 3 isoform X2;protein_id=XP_006534369.1;extra_copy_number=0
CM058251.1	Liftoff	CDS	99681091	99681215	.	-	.	ID=cds-XP_006534369.1;Parent=rna-XM_006534306.2;Dbxref=GeneID:72349,GenBank:XP_006534369.1,MGI:MGI:1919599;Name=XP_006534369.1;gbkey=CDS;gene=Dusp3;product=dual specificity protein phosphatase 3 isoform X2;protein_id=XP_006534369.1;extra_copy_number=0
CM058251.1	Liftoff	mRNA	99667612	99683460	.	-	.	ID=rna-XM_030246364.2;Parent=gene-Dusp3;Dbxref=GeneID:72349,GenBank:XM_030246364.2,MGI:MGI:1919599;Name=XM_030246364.2;gbkey=mRNA;gene=Dusp3;model_evidence=Supporting evidence includes similarity to: 1 mRNA%2C 8 ESTs%2C 13657 long SRA reads%2C and 99%25 coverage of the annotated genomic feature by RNAseq alignments%2C including 1 sample with support for all annotated introns;product=dual specificity phosphatase 3 (vaccinia virus phosphatase VH1-related)%2C transcript variant X3;transcript_id=XM_030246364.2;matches_ref_protein=True;valid_ORF=True;extra_copy_number=0
CM058251.1	Liftoff	exon	99667612	99670113	.	-	.	ID=exon-XM_030246364.2-4;Parent=rna-XM_030246364.2;Dbxref=GeneID:72349,GenBank:XM_030246364.2,MGI:MGI:1919599;gbkey=mRNA;gene=Dusp3;product=dual specificity phosphatase 3 (vaccinia virus phosphatase VH1-related)%2C transcript variant X3;transcript_id=XM_030246364.2;extra_copy_number=0
CM058251.1	Liftoff	exon	99671217	99671410	.	-	.	ID=exon-XM_030246364.2-3;Parent=rna-XM_030246364.2;Dbxref=GeneID:72349,GenBank:XM_030246364.2,MGI:MGI:1919599;gbkey=mRNA;gene=Dusp3;product=dual specificity phosphatase 3 (vaccinia virus phosphatase VH1-related)%2C transcript variant X3;transcript_id=XM_030246364.2;extra_copy_number=0
CM058251.1	Liftoff	exon	99681091	99681230	.	-	.	ID=exon-XM_030246364.2-2;Parent=rna-XM_030246364.2;Dbxref=GeneID:72349,GenBank:XM_030246364.2,MGI:MGI:1919599;gbkey=mRNA;gene=Dusp3;product=dual specificity phosphatase 3 (vaccinia virus phosphatase VH1-related)%2C transcript variant X3;transcript_id=XM_030246364.2;extra_copy_number=0
CM058251.1	Liftoff	exon	99683346	99683460	.	-	.	ID=exon-XM_030246364.2-1;Parent=rna-XM_030246364.2;Dbxref=GeneID:72349,GenBank:XM_030246364.2,MGI:MGI:1919599;gbkey=mRNA;gene=Dusp3;product=dual specificity phosphatase 3 (vaccinia virus phosphatase VH1-related)%2C transcript variant X3;transcript_id=XM_030246364.2;extra_copy_number=0
CM058251.1	Liftoff	CDS	99670024	99670113	.	-	.	ID=cds-XP_030102224.1;Parent=rna-XM_030246364.2;Dbxref=GeneID:72349,GenBank:XP_030102224.1,MGI:MGI:1919599;Name=XP_030102224.1;gbkey=CDS;gene=Dusp3;product=dual specificity protein phosphatase 3 isoform X3;protein_id=XP_030102224.1;extra_copy_number=0
CM058251.1	Liftoff	CDS	99671217	99671410	.	-	.	ID=cds-XP_030102224.1;Parent=rna-XM_030246364.2;Dbxref=GeneID:72349,GenBank:XP_030102224.1,MGI:MGI:1919599;Name=XP_030102224.1;gbkey=CDS;gene=Dusp3;product=dual specificity protein phosphatase 3 isoform X3;protein_id=XP_030102224.1;extra_copy_number=0
CM058251.1	Liftoff	CDS	99681091	99681230	.	-	.	ID=cds-XP_030102224.1;Parent=rna-XM_030246364.2;Dbxref=GeneID:72349,GenBank:XP_030102224.1,MGI:MGI:1919599;Name=XP_030102224.1;gbkey=CDS;gene=Dusp3;product=dual specificity protein phosphatase 3 isoform X3;protein_id=XP_030102224.1;extra_copy_number=0
CM058251.1	Liftoff	CDS	99683346	99683359	.	-	.	ID=cds-XP_030102224.1;Parent=rna-XM_030246364.2;Dbxref=GeneID:72349,GenBank:XP_030102224.1,MGI:MGI:1919599;Name=XP_030102224.1;gbkey=CDS;gene=Dusp3;product=dual specificity protein phosphatase 3 isoform X3;protein_id=XP_030102224.1;extra_copy_number=0
CM058251.1	Liftoff	mRNA	99667614	99681270	.	-	.	ID=rna-NM_028207.3;Parent=gene-Dusp3;Dbxref=GeneID:72349,GenBank:NM_028207.3,MGI:MGI:1919599;Name=NM_028207.3;gbkey=mRNA;gene=Dusp3;product=dual specificity phosphatase 3 (vaccinia virus phosphatase VH1-related);tag=RefSeq Select;transcript_id=NM_028207.3;matches_ref_protein=True;valid_ORF=True;extra_copy_number=0
CM058251.1	Liftoff	exon	99667614	99671410	.	-	.	ID=exon-NM_028207.3-3;Parent=rna-NM_028207.3;Dbxref=GeneID:72349,GenBank:NM_028207.3,MGI:MGI:1919599;gbkey=mRNA;gene=Dusp3;product=dual specificity phosphatase 3 (vaccinia virus phosphatase VH1-related);tag=RefSeq Select;transcript_id=NM_028207.3;extra_copy_number=0
CM058251.1	Liftoff	exon	99678093	99678319	.	-	.	ID=exon-NM_028207.3-2;Parent=rna-NM_028207.3;Dbxref=GeneID:72349,GenBank:NM_028207.3,MGI:MGI:1919599;gbkey=mRNA;gene=Dusp3;product=dual specificity phosphatase 3 (vaccinia virus phosphatase VH1-related);tag=RefSeq Select;transcript_id=NM_028207.3;extra_copy_number=0
CM058251.1	Liftoff	exon	99681091	99681270	.	-	.	ID=exon-NM_028207.3-1;Parent=rna-NM_028207.3;Dbxref=GeneID:72349,GenBank:NM_028207.3,MGI:MGI:1919599;gbkey=mRNA;gene=Dusp3;product=dual specificity phosphatase 3 (vaccinia virus phosphatase VH1-related);tag=RefSeq Select;transcript_id=NM_028207.3;extra_copy_number=0
CM058251.1	Liftoff	CDS	99671205	99671410	.	-	.	ID=cds-NP_082483.1;Parent=rna-NM_028207.3;Dbxref=CCDS:CCDS25482.1,GeneID:72349,GenBank:NP_082483.1,MGI:MGI:1919599;Name=NP_082483.1;gbkey=CDS;gene=Dusp3;product=dual specificity protein phosphatase 3;protein_id=NP_082483.1;tag=RefSeq Select;extra_copy_number=0
CM058251.1	Liftoff	CDS	99678093	99678319	.	-	.	ID=cds-NP_082483.1;Parent=rna-NM_028207.3;Dbxref=CCDS:CCDS25482.1,GeneID:72349,GenBank:NP_082483.1,MGI:MGI:1919599;Name=NP_082483.1;gbkey=CDS;gene=Dusp3;product=dual specificity protein phosphatase 3;protein_id=NP_082483.1;tag=RefSeq Select;extra_copy_number=0
CM058251.1	Liftoff	CDS	99681091	99681215	.	-	.	ID=cds-NP_082483.1;Parent=rna-NM_028207.3;Dbxref=CCDS:CCDS25482.1,GeneID:72349,GenBank:NP_082483.1,MGI:MGI:1919599;Name=NP_082483.1;gbkey=CDS;gene=Dusp3;product=dual specificity protein phosphatase 3;protein_id=NP_082483.1;tag=RefSeq Select;extra_copy_number=0
CM058251.1	Liftoff	gene	99683535	99688743	.	+	.	ID=gene-Cfap97d1;Dbxref=GeneID:75437,MGI:MGI:1922687;Name=Cfap97d1;description=CFAP97 domain containing 1;gbkey=Gene;gene=Cfap97d1;gene_biotype=protein_coding;gene_synonym=1700006E09Rik;coverage=1.0;sequence_ID=1.0;valid_ORFs=1;extra_copy_number=0;copy_num_ID=gene-Cfap97d1_0
CM058251.1	Liftoff	mRNA	99683535	99688743	.	+	.	ID=rna-NM_029287.1;Parent=gene-Cfap97d1;Dbxref=GeneID:75437,GenBank:NM_029287.1,MGI:MGI:1922687;Name=NM_029287.1;gbkey=mRNA;gene=Cfap97d1;product=CFAP97 domain containing 1;tag=RefSeq Select;transcript_id=NM_029287.1;matches_ref_protein=True;valid_ORF=True;extra_copy_number=0
CM058251.1	Liftoff	exon	99683535	99683716	.	+	.	ID=exon-NM_029287.1-1;Parent=rna-NM_029287.1;Dbxref=GeneID:75437,GenBank:NM_029287.1,MGI:MGI:1922687;gbkey=mRNA;gene=Cfap97d1;product=CFAP97 domain containing 1;tag=RefSeq Select;transcript_id=NM_029287.1;extra_copy_number=0
CM058251.1	Liftoff	exon	99684426	99684496	.	+	.	ID=exon-NM_029287.1-2;Parent=rna-NM_029287.1;Dbxref=GeneID:75437,GenBank:NM_029287.1,MGI:MGI:1922687;gbkey=mRNA;gene=Cfap97d1;product=CFAP97 domain containing 1;tag=RefSeq Select;transcript_id=NM_029287.1;extra_copy_number=0
CM058251.1	Liftoff	exon	99684925	99685043	.	+	.	ID=exon-NM_029287.1-3;Parent=rna-NM_029287.1;Dbxref=GeneID:75437,GenBank:NM_029287.1,MGI:MGI:1922687;gbkey=mRNA;gene=Cfap97d1;product=CFAP97 domain containing 1;tag=RefSeq Select;transcript_id=NM_029287.1;extra_copy_number=0
CM058251.1	Liftoff	exon	99687273	99687396	.	+	.	ID=exon-NM_029287.1-4;Parent=rna-NM_029287.1;Dbxref=GeneID:75437,GenBank:NM_029287.1,MGI:MGI:1922687;gbkey=mRNA;gene=Cfap97d1;product=CFAP97 domain containing 1;tag=RefSeq Select;transcript_id=NM_029287.1;extra_copy_number=0
CM058251.1	Liftoff	exon	99687935	99687991	.	+	.	ID=exon-NM_029287.1-5;Parent=rna-NM_029287.1;Dbxref=GeneID:75437,GenBank:NM_029287.1,MGI:MGI:1922687;gbkey=mRNA;gene=Cfap97d1;product=CFAP97 domain containing 1;tag=RefSeq Select;transcript_id=NM_029287.1;extra_copy_number=0
CM058251.1	Liftoff	exon	99688599	99688743	.	+	.	ID=exon-NM_029287.1-6;Parent=rna-NM_029287.1;Dbxref=GeneID:75437,GenBank:NM_029287.1,MGI:MGI:1922687;gbkey=mRNA;gene=Cfap97d1;product=CFAP97 domain containing 1;tag=RefSeq Select;transcript_id=NM_029287.1;extra_copy_number=0
CM058251.1	Liftoff	CDS	99683593	99683716	.	+	.	ID=cds-NP_083563.1;Parent=rna-NM_029287.1;Dbxref=CCDS:CCDS48938.1,GeneID:75437,GenBank:NP_083563.1,MGI:MGI:1922687;Name=NP_083563.1;gbkey=CDS;gene=Cfap97d1;product=sperm axonemal maintenance protein CFAP97D1;protein_id=NP_083563.1;tag=RefSeq Select;extra_copy_number=0
CM058251.1	Liftoff	CDS	99684426	99684496	.	+	.	ID=cds-NP_083563.1;Parent=rna-NM_029287.1;Dbxref=CCDS:CCDS48938.1,GeneID:75437,GenBank:NP_083563.1,MGI:MGI:1922687;Name=NP_083563.1;gbkey=CDS;gene=Cfap97d1;product=sperm axonemal maintenance protein CFAP97D1;protein_id=NP_083563.1;tag=RefSeq Select;extra_copy_number=0
CM058251.1	Liftoff	CDS	99684925	99685043	.	+	.	ID=cds-NP_083563.1;Parent=rna-NM_029287.1;Dbxref=CCDS:CCDS48938.1,GeneID:75437,GenBank:NP_083563.1,MGI:MGI:1922687;Name=NP_083563.1;gbkey=CDS;gene=Cfap97d1;product=sperm axonemal maintenance protein CFAP97D1;protein_id=NP_083563.1;tag=RefSeq Select;extra_copy_number=0
CM058251.1	Liftoff	CDS	99687273	99687396	.	+	.	ID=cds-NP_083563.1;Parent=rna-NM_029287.1;Dbxref=CCDS:CCDS48938.1,GeneID:75437,GenBank:NP_083563.1,MGI:MGI:1922687;Name=NP_083563.1;gbkey=CDS;gene=Cfap97d1;product=sperm axonemal maintenance protein CFAP97D1;protein_id=NP_083563.1;tag=RefSeq Select;extra_copy_number=0
CM058251.1	Liftoff	CDS	99687935	99687991	.	+	.	ID=cds-NP_083563.1;Parent=rna-NM_029287.1;Dbxref=CCDS:CCDS48938.1,GeneID:75437,GenBank:NP_083563.1,MGI:MGI:1922687;Name=NP_083563.1;gbkey=CDS;gene=Cfap97d1;product=sperm axonemal maintenance protein CFAP97D1;protein_id=NP_083563.1;tag=RefSeq Select;extra_copy_number=0
CM058251.1	Liftoff	gene	99696142	99731513	.	-	.	ID=gene-Mpp3;Dbxref=GeneID:13384,MGI:MGI:1328354;Name=Mpp3;description=membrane protein%2C palmitoylated 3 (MAGUK p55 subfamily member 3);gbkey=Gene;gene=Mpp3;gene_biotype=protein_coding;gene_synonym=6430514B01,Dlgh3;coverage=1.0;sequence_ID=1.0;valid_ORFs=9;extra_copy_number=0;copy_num_ID=gene-Mpp3_0
CM058251.1	Liftoff	mRNA	99696142	99723241	.	-	.	ID=rna-XM_030245518.2;Parent=gene-Mpp3;Dbxref=GeneID:13384,GenBank:XM_030245518.2,MGI:MGI:1328354;Name=XM_030245518.2;gbkey=mRNA;gene=Mpp3;model_evidence=Supporting evidence includes similarity to: 8 ESTs%2C 342 long SRA reads%2C and 100%25 coverage of the annotated genomic feature by RNAseq alignments%2C including 13 samples with support for all annotated introns;product=membrane protein%2C palmitoylated 3 (MAGUK p55 subfamily member 3)%2C transcript variant X3;transcript_id=XM_030245518.2;matches_ref_protein=True;valid_ORF=True;extra_copy_number=0
CM058251.1	Liftoff	exon	99696142	99697209	.	-	.	ID=exon-XM_030245518.2-18;Parent=rna-XM_030245518.2;Dbxref=GeneID:13384,GenBank:XM_030245518.2,MGI:MGI:1328354;gbkey=mRNA;gene=Mpp3;product=membrane protein%2C palmitoylated 3 (MAGUK p55 subfamily member 3)%2C transcript variant X3;transcript_id=XM_030245518.2;extra_copy_number=0
CM058251.1	Liftoff	exon	99698504	99698626	.	-	.	ID=exon-XM_030245518.2-17;Parent=rna-XM_030245518.2;Dbxref=GeneID:13384,GenBank:XM_030245518.2,MGI:MGI:1328354;gbkey=mRNA;gene=Mpp3;product=membrane protein%2C palmitoylated 3 (MAGUK p55 subfamily member 3)%2C transcript variant X3;transcript_id=XM_030245518.2;extra_copy_number=0
CM058251.1	Liftoff	exon	99701470	99701578	.	-	.	ID=exon-XM_030245518.2-16;Parent=rna-XM_030245518.2;Dbxref=GeneID:13384,GenBank:XM_030245518.2,MGI:MGI:1328354;gbkey=mRNA;gene=Mpp3;product=membrane protein%2C palmitoylated 3 (MAGUK p55 subfamily member 3)%2C transcript variant X3;transcript_id=XM_030245518.2;extra_copy_number=0
CM058251.1	Liftoff	exon	99701827	99701920	.	-	.	ID=exon-XM_030245518.2-15;Parent=rna-XM_030245518.2;Dbxref=GeneID:13384,GenBank:XM_030245518.2,MGI:MGI:1328354;gbkey=mRNA;gene=Mpp3;product=membrane protein%2C palmitoylated 3 (MAGUK p55 subfamily member 3)%2C transcript variant X3;transcript_id=XM_030245518.2;extra_copy_number=0
CM058251.1	Liftoff	exon	99704836	99704916	.	-	.	ID=exon-XM_030245518.2-14;Parent=rna-XM_030245518.2;Dbxref=GeneID:13384,GenBank:XM_030245518.2,MGI:MGI:1328354;gbkey=mRNA;gene=Mpp3;product=membrane protein%2C palmitoylated 3 (MAGUK p55 subfamily member 3)%2C transcript variant X3;transcript_id=XM_030245518.2;extra_copy_number=0
CM058251.1	Liftoff	exon	99705000	99705164	.	-	.	ID=exon-XM_030245518.2-13;Parent=rna-XM_030245518.2;Dbxref=GeneID:13384,GenBank:XM_030245518.2,MGI:MGI:1328354;gbkey=mRNA;gene=Mpp3;product=membrane protein%2C palmitoylated 3 (MAGUK p55 subfamily member 3)%2C transcript variant X3;transcript_id=XM_030245518.2;extra_copy_number=0
CM058251.1	Liftoff	exon	99706123	99706164	.	-	.	ID=exon-XM_030245518.2-12;Parent=rna-XM_030245518.2;Dbxref=GeneID:13384,GenBank:XM_030245518.2,MGI:MGI:1328354;gbkey=mRNA;gene=Mpp3;product=membrane protein%2C palmitoylated 3 (MAGUK p55 subfamily member 3)%2C transcript variant X3;transcript_id=XM_030245518.2;extra_copy_number=0
CM058251.1	Liftoff	exon	99706687	99706707	.	-	.	ID=exon-XM_030245518.2-11;Parent=rna-XM_030245518.2;Dbxref=GeneID:13384,GenBank:XM_030245518.2,MGI:MGI:1328354;gbkey=mRNA;gene=Mpp3;product=membrane protein%2C palmitoylated 3 (MAGUK p55 subfamily member 3)%2C transcript variant X3;transcript_id=XM_030245518.2;extra_copy_number=0
CM058251.1	Liftoff	exon	99708200	99708264	.	-	.	ID=exon-XM_030245518.2-10;Parent=rna-XM_030245518.2;Dbxref=GeneID:13384,GenBank:XM_030245518.2,MGI:MGI:1328354;gbkey=mRNA;gene=Mpp3;product=membrane protein%2C palmitoylated 3 (MAGUK p55 subfamily member 3)%2C transcript variant X3;transcript_id=XM_030245518.2;extra_copy_number=0
CM058251.1	Liftoff	exon	99709795	99709991	.	-	.	ID=exon-XM_030245518.2-9;Parent=rna-XM_030245518.2;Dbxref=GeneID:13384,GenBank:XM_030245518.2,MGI:MGI:1328354;gbkey=mRNA;gene=Mpp3;product=membrane protein%2C palmitoylated 3 (MAGUK p55 subfamily member 3)%2C transcript variant X3;transcript_id=XM_030245518.2;extra_copy_number=0
CM058251.1	Liftoff	exon	99713108	99713182	.	-	.	ID=exon-XM_030245518.2-8;Parent=rna-XM_030245518.2;Dbxref=GeneID:13384,GenBank:XM_030245518.2,MGI:MGI:1328354;gbkey=mRNA;gene=Mpp3;product=membrane protein%2C palmitoylated 3 (MAGUK p55 subfamily member 3)%2C transcript variant X3;transcript_id=XM_030245518.2;extra_copy_number=0
CM058251.1	Liftoff	exon	99715105	99715190	.	-	.	ID=exon-XM_030245518.2-7;Parent=rna-XM_030245518.2;Dbxref=GeneID:13384,GenBank:XM_030245518.2,MGI:MGI:1328354;gbkey=mRNA;gene=Mpp3;product=membrane protein%2C palmitoylated 3 (MAGUK p55 subfamily member 3)%2C transcript variant X3;transcript_id=XM_030245518.2;extra_copy_number=0
CM058251.1	Liftoff	exon	99716955	99717036	.	-	.	ID=exon-XM_030245518.2-6;Parent=rna-XM_030245518.2;Dbxref=GeneID:13384,GenBank:XM_030245518.2,MGI:MGI:1328354;gbkey=mRNA;gene=Mpp3;product=membrane protein%2C palmitoylated 3 (MAGUK p55 subfamily member 3)%2C transcript variant X3;transcript_id=XM_030245518.2;extra_copy_number=0
CM058251.1	Liftoff	exon	99719810	99719947	.	-	.	ID=exon-XM_030245518.2-5;Parent=rna-XM_030245518.2;Dbxref=GeneID:13384,GenBank:XM_030245518.2,MGI:MGI:1328354;gbkey=mRNA;gene=Mpp3;product=membrane protein%2C palmitoylated 3 (MAGUK p55 subfamily member 3)%2C transcript variant X3;transcript_id=XM_030245518.2;extra_copy_number=0
CM058251.1	Liftoff	exon	99720185	99720265	.	-	.	ID=exon-XM_030245518.2-4;Parent=rna-XM_030245518.2;Dbxref=GeneID:13384,GenBank:XM_030245518.2,MGI:MGI:1328354;gbkey=mRNA;gene=Mpp3;product=membrane protein%2C palmitoylated 3 (MAGUK p55 subfamily member 3)%2C transcript variant X3;transcript_id=XM_030245518.2;extra_copy_number=0
CM058251.1	Liftoff	exon	99721560	99721637	.	-	.	ID=exon-XM_030245518.2-3;Parent=rna-XM_030245518.2;Dbxref=GeneID:13384,GenBank:XM_030245518.2,MGI:MGI:1328354;gbkey=mRNA;gene=Mpp3;product=membrane protein%2C palmitoylated 3 (MAGUK p55 subfamily member 3)%2C transcript variant X3;transcript_id=XM_030245518.2;extra_copy_number=0
CM058251.1	Liftoff	exon	99722215	99722339	.	-	.	ID=exon-XM_030245518.2-2;Parent=rna-XM_030245518.2;Dbxref=GeneID:13384,GenBank:XM_030245518.2,MGI:MGI:1328354;gbkey=mRNA;gene=Mpp3;product=membrane protein%2C palmitoylated 3 (MAGUK p55 subfamily member 3)%2C transcript variant X3;transcript_id=XM_030245518.2;extra_copy_number=0
CM058251.1	Liftoff	exon	99723022	99723241	.	-	.	ID=exon-XM_030245518.2-1;Parent=rna-XM_030245518.2;Dbxref=GeneID:13384,GenBank:XM_030245518.2,MGI:MGI:1328354;gbkey=mRNA;gene=Mpp3;product=membrane protein%2C palmitoylated 3 (MAGUK p55 subfamily member 3)%2C transcript variant X3;transcript_id=XM_030245518.2;extra_copy_number=0
CM058251.1	Liftoff	CDS	99697033	99697209	.	-	.	ID=cds-XP_030101378.1;Parent=rna-XM_030245518.2;Dbxref=GeneID:13384,GenBank:XP_030101378.1,MGI:MGI:1328354;Name=XP_030101378.1;gbkey=CDS;gene=Mpp3;product=MAGUK p55 subfamily member 3 isoform X2;protein_id=XP_030101378.1;extra_copy_number=0
CM058251.1	Liftoff	CDS	99698504	99698626	.	-	.	ID=cds-XP_030101378.1;Parent=rna-XM_030245518.2;Dbxref=GeneID:13384,GenBank:XP_030101378.1,MGI:MGI:1328354;Name=XP_030101378.1;gbkey=CDS;gene=Mpp3;product=MAGUK p55 subfamily member 3 isoform X2;protein_id=XP_030101378.1;extra_copy_number=0
CM058251.1	Liftoff	CDS	99701470	99701578	.	-	.	ID=cds-XP_030101378.1;Parent=rna-XM_030245518.2;Dbxref=GeneID:13384,GenBank:XP_030101378.1,MGI:MGI:1328354;Name=XP_030101378.1;gbkey=CDS;gene=Mpp3;product=MAGUK p55 subfamily member 3 isoform X2;protein_id=XP_030101378.1;extra_copy_number=0
CM058251.1	Liftoff	CDS	99701827	99701920	.	-	.	ID=cds-XP_030101378.1;Parent=rna-XM_030245518.2;Dbxref=GeneID:13384,GenBank:XP_030101378.1,MGI:MGI:1328354;Name=XP_030101378.1;gbkey=CDS;gene=Mpp3;product=MAGUK p55 subfamily member 3 isoform X2;protein_id=XP_030101378.1;extra_copy_number=0
CM058251.1	Liftoff	CDS	99704836	99704916	.	-	.	ID=cds-XP_030101378.1;Parent=rna-XM_030245518.2;Dbxref=GeneID:13384,GenBank:XP_030101378.1,MGI:MGI:1328354;Name=XP_030101378.1;gbkey=CDS;gene=Mpp3;product=MAGUK p55 subfamily member 3 isoform X2;protein_id=XP_030101378.1;extra_copy_number=0
CM058251.1	Liftoff	CDS	99705000	99705164	.	-	.	ID=cds-XP_030101378.1;Parent=rna-XM_030245518.2;Dbxref=GeneID:13384,GenBank:XP_030101378.1,MGI:MGI:1328354;Name=XP_030101378.1;gbkey=CDS;gene=Mpp3;product=MAGUK p55 subfamily member 3 isoform X2;protein_id=XP_030101378.1;extra_copy_number=0
CM058251.1	Liftoff	CDS	99706123	99706164	.	-	.	ID=cds-XP_030101378.1;Parent=rna-XM_030245518.2;Dbxref=GeneID:13384,GenBank:XP_030101378.1,MGI:MGI:1328354;Name=XP_030101378.1;gbkey=CDS;gene=Mpp3;product=MAGUK p55 subfamily member 3 isoform X2;protein_id=XP_030101378.1;extra_copy_number=0
CM058251.1	Liftoff	CDS	99706687	99706707	.	-	.	ID=cds-XP_030101378.1;Parent=rna-XM_030245518.2;Dbxref=GeneID:13384,GenBank:XP_030101378.1,MGI:MGI:1328354;Name=XP_030101378.1;gbkey=CDS;gene=Mpp3;product=MAGUK p55 subfamily member 3 isoform X2;protein_id=XP_030101378.1;extra_copy_number=0
CM058251.1	Liftoff	CDS	99708200	99708264	.	-	.	ID=cds-XP_030101378.1;Parent=rna-XM_030245518.2;Dbxref=GeneID:13384,GenBank:XP_030101378.1,MGI:MGI:1328354;Name=XP_030101378.1;gbkey=CDS;gene=Mpp3;product=MAGUK p55 subfamily member 3 isoform X2;protein_id=XP_030101378.1;extra_copy_number=0
CM058251.1	Liftoff	CDS	99709795	99709991	.	-	.	ID=cds-XP_030101378.1;Parent=rna-XM_030245518.2;Dbxref=GeneID:13384,GenBank:XP_030101378.1,MGI:MGI:1328354;Name=XP_030101378.1;gbkey=CDS;gene=Mpp3;product=MAGUK p55 subfamily member 3 isoform X2;protein_id=XP_030101378.1;extra_copy_number=0
CM058251.1	Liftoff	CDS	99713108	99713182	.	-	.	ID=cds-XP_030101378.1;Parent=rna-XM_030245518.2;Dbxref=GeneID:13384,GenBank:XP_030101378.1,MGI:MGI:1328354;Name=XP_030101378.1;gbkey=CDS;gene=Mpp3;product=MAGUK p55 subfamily member 3 isoform X2;protein_id=XP_030101378.1;extra_copy_number=0
CM058251.1	Liftoff	CDS	99715105	99715190	.	-	.	ID=cds-XP_030101378.1;Parent=rna-XM_030245518.2;Dbxref=GeneID:13384,GenBank:XP_030101378.1,MGI:MGI:1328354;Name=XP_030101378.1;gbkey=CDS;gene=Mpp3;product=MAGUK p55 subfamily member 3 isoform X2;protein_id=XP_030101378.1;extra_copy_number=0
CM058251.1	Liftoff	CDS	99716955	99717036	.	-	.	ID=cds-XP_030101378.1;Parent=rna-XM_030245518.2;Dbxref=GeneID:13384,GenBank:XP_030101378.1,MGI:MGI:1328354;Name=XP_030101378.1;gbkey=CDS;gene=Mpp3;product=MAGUK p55 subfamily member 3 isoform X2;protein_id=XP_030101378.1;extra_copy_number=0
CM058251.1	Liftoff	CDS	99719810	99719947	.	-	.	ID=cds-XP_030101378.1;Parent=rna-XM_030245518.2;Dbxref=GeneID:13384,GenBank:XP_030101378.1,MGI:MGI:1328354;Name=XP_030101378.1;gbkey=CDS;gene=Mpp3;product=MAGUK p55 subfamily member 3 isoform X2;protein_id=XP_030101378.1;extra_copy_number=0
CM058251.1	Liftoff	CDS	99720185	99720265	.	-	.	ID=cds-XP_030101378.1;Parent=rna-XM_030245518.2;Dbxref=GeneID:13384,GenBank:XP_030101378.1,MGI:MGI:1328354;Name=XP_030101378.1;gbkey=CDS;gene=Mpp3;product=MAGUK p55 subfamily member 3 isoform X2;protein_id=XP_030101378.1;extra_copy_number=0
CM058251.1	Liftoff	CDS	99721560	99721577	.	-	.	ID=cds-XP_030101378.1;Parent=rna-XM_030245518.2;Dbxref=GeneID:13384,GenBank:XP_030101378.1,MGI:MGI:1328354;Name=XP_030101378.1;gbkey=CDS;gene=Mpp3;product=MAGUK p55 subfamily member 3 isoform X2;protein_id=XP_030101378.1;extra_copy_number=0
CM058251.1	Liftoff	mRNA	99696142	99723527	.	-	.	ID=rna-XM_036156284.1;Parent=gene-Mpp3;Dbxref=GeneID:13384,GenBank:XM_036156284.1,MGI:MGI:1328354;Name=XM_036156284.1;gbkey=mRNA;gene=Mpp3;model_evidence=Supporting evidence includes similarity to: 1 mRNA%2C 10 ESTs%2C 344 long SRA reads%2C and 99%25 coverage of the annotated genomic feature by RNAseq alignments%2C including 9 samples with support for all annotated introns;product=membrane protein%2C palmitoylated 3 (MAGUK p55 subfamily member 3)%2C transcript variant X5;transcript_id=XM_036156284.1;matches_ref_protein=True;valid_ORF=True;extra_copy_number=0
CM058251.1	Liftoff	exon	99696142	99697209	.	-	.	ID=exon-XM_036156284.1-19;Parent=rna-XM_036156284.1;Dbxref=GeneID:13384,GenBank:XM_036156284.1,MGI:MGI:1328354;gbkey=mRNA;gene=Mpp3;product=membrane protein%2C palmitoylated 3 (MAGUK p55 subfamily member 3)%2C transcript variant X5;transcript_id=XM_036156284.1;extra_copy_number=0
CM058251.1	Liftoff	exon	99698504	99698626	.	-	.	ID=exon-XM_036156284.1-18;Parent=rna-XM_036156284.1;Dbxref=GeneID:13384,GenBank:XM_036156284.1,MGI:MGI:1328354;gbkey=mRNA;gene=Mpp3;product=membrane protein%2C palmitoylated 3 (MAGUK p55 subfamily member 3)%2C transcript variant X5;transcript_id=XM_036156284.1;extra_copy_number=0
CM058251.1	Liftoff	exon	99701470	99701578	.	-	.	ID=exon-XM_036156284.1-17;Parent=rna-XM_036156284.1;Dbxref=GeneID:13384,GenBank:XM_036156284.1,MGI:MGI:1328354;gbkey=mRNA;gene=Mpp3;product=membrane protein%2C palmitoylated 3 (MAGUK p55 subfamily member 3)%2C transcript variant X5;transcript_id=XM_036156284.1;extra_copy_number=0
CM058251.1	Liftoff	exon	99701827	99701920	.	-	.	ID=exon-XM_036156284.1-16;Parent=rna-XM_036156284.1;Dbxref=GeneID:13384,GenBank:XM_036156284.1,MGI:MGI:1328354;gbkey=mRNA;gene=Mpp3;product=membrane protein%2C palmitoylated 3 (MAGUK p55 subfamily member 3)%2C transcript variant X5;transcript_id=XM_036156284.1;extra_copy_number=0
CM058251.1	Liftoff	exon	99704836	99704916	.	-	.	ID=exon-XM_036156284.1-15;Parent=rna-XM_036156284.1;Dbxref=GeneID:13384,GenBank:XM_036156284.1,MGI:MGI:1328354;gbkey=mRNA;gene=Mpp3;product=membrane protein%2C palmitoylated 3 (MAGUK p55 subfamily member 3)%2C transcript variant X5;transcript_id=XM_036156284.1;extra_copy_number=0
CM058251.1	Liftoff	exon	99705000	99705164	.	-	.	ID=exon-XM_036156284.1-14;Parent=rna-XM_036156284.1;Dbxref=GeneID:13384,GenBank:XM_036156284.1,MGI:MGI:1328354;gbkey=mRNA;gene=Mpp3;product=membrane protein%2C palmitoylated 3 (MAGUK p55 subfamily member 3)%2C transcript variant X5;transcript_id=XM_036156284.1;extra_copy_number=0
CM058251.1	Liftoff	exon	99706123	99706164	.	-	.	ID=exon-XM_036156284.1-13;Parent=rna-XM_036156284.1;Dbxref=GeneID:13384,GenBank:XM_036156284.1,MGI:MGI:1328354;gbkey=mRNA;gene=Mpp3;product=membrane protein%2C palmitoylated 3 (MAGUK p55 subfamily member 3)%2C transcript variant X5;transcript_id=XM_036156284.1;extra_copy_number=0
CM058251.1	Liftoff	exon	99706687	99706707	.	-	.	ID=exon-XM_036156284.1-12;Parent=rna-XM_036156284.1;Dbxref=GeneID:13384,GenBank:XM_036156284.1,MGI:MGI:1328354;gbkey=mRNA;gene=Mpp3;product=membrane protein%2C palmitoylated 3 (MAGUK p55 subfamily member 3)%2C transcript variant X5;transcript_id=XM_036156284.1;extra_copy_number=0
CM058251.1	Liftoff	exon	99708200	99708264	.	-	.	ID=exon-XM_036156284.1-11;Parent=rna-XM_036156284.1;Dbxref=GeneID:13384,GenBank:XM_036156284.1,MGI:MGI:1328354;gbkey=mRNA;gene=Mpp3;product=membrane protein%2C palmitoylated 3 (MAGUK p55 subfamily member 3)%2C transcript variant X5;transcript_id=XM_036156284.1;extra_copy_number=0
CM058251.1	Liftoff	exon	99709795	99709991	.	-	.	ID=exon-XM_036156284.1-10;Parent=rna-XM_036156284.1;Dbxref=GeneID:13384,GenBank:XM_036156284.1,MGI:MGI:1328354;gbkey=mRNA;gene=Mpp3;product=membrane protein%2C palmitoylated 3 (MAGUK p55 subfamily member 3)%2C transcript variant X5;transcript_id=XM_036156284.1;extra_copy_number=0
CM058251.1	Liftoff	exon	99713108	99713261	.	-	.	ID=exon-XM_036156284.1-9;Parent=rna-XM_036156284.1;Dbxref=GeneID:13384,GenBank:XM_036156284.1,MGI:MGI:1328354;gbkey=mRNA;gene=Mpp3;product=membrane protein%2C palmitoylated 3 (MAGUK p55 subfamily member 3)%2C transcript variant X5;transcript_id=XM_036156284.1;extra_copy_number=0
CM058251.1	Liftoff	exon	99715105	99715190	.	-	.	ID=exon-XM_036156284.1-8;Parent=rna-XM_036156284.1;Dbxref=GeneID:13384,GenBank:XM_036156284.1,MGI:MGI:1328354;gbkey=mRNA;gene=Mpp3;product=membrane protein%2C palmitoylated 3 (MAGUK p55 subfamily member 3)%2C transcript variant X5;transcript_id=XM_036156284.1;extra_copy_number=0
CM058251.1	Liftoff	exon	99716955	99717036	.	-	.	ID=exon-XM_036156284.1-7;Parent=rna-XM_036156284.1;Dbxref=GeneID:13384,GenBank:XM_036156284.1,MGI:MGI:1328354;gbkey=mRNA;gene=Mpp3;product=membrane protein%2C palmitoylated 3 (MAGUK p55 subfamily member 3)%2C transcript variant X5;transcript_id=XM_036156284.1;extra_copy_number=0
CM058251.1	Liftoff	exon	99719810	99719947	.	-	.	ID=exon-XM_036156284.1-6;Parent=rna-XM_036156284.1;Dbxref=GeneID:13384,GenBank:XM_036156284.1,MGI:MGI:1328354;gbkey=mRNA;gene=Mpp3;product=membrane protein%2C palmitoylated 3 (MAGUK p55 subfamily member 3)%2C transcript variant X5;transcript_id=XM_036156284.1;extra_copy_number=0
CM058251.1	Liftoff	exon	99720185	99720265	.	-	.	ID=exon-XM_036156284.1-5;Parent=rna-XM_036156284.1;Dbxref=GeneID:13384,GenBank:XM_036156284.1,MGI:MGI:1328354;gbkey=mRNA;gene=Mpp3;product=membrane protein%2C palmitoylated 3 (MAGUK p55 subfamily member 3)%2C transcript variant X5;transcript_id=XM_036156284.1;extra_copy_number=0
CM058251.1	Liftoff	exon	99721560	99721637	.	-	.	ID=exon-XM_036156284.1-4;Parent=rna-XM_036156284.1;Dbxref=GeneID:13384,GenBank:XM_036156284.1,MGI:MGI:1328354;gbkey=mRNA;gene=Mpp3;product=membrane protein%2C palmitoylated 3 (MAGUK p55 subfamily member 3)%2C transcript variant X5;transcript_id=XM_036156284.1;extra_copy_number=0
CM058251.1	Liftoff	exon	99721864	99721982	.	-	.	ID=exon-XM_036156284.1-3;Parent=rna-XM_036156284.1;Dbxref=GeneID:13384,GenBank:XM_036156284.1,MGI:MGI:1328354;gbkey=mRNA;gene=Mpp3;product=membrane protein%2C palmitoylated 3 (MAGUK p55 subfamily member 3)%2C transcript variant X5;transcript_id=XM_036156284.1;extra_copy_number=0
CM058251.1	Liftoff	exon	99722215	99722339	.	-	.	ID=exon-XM_036156284.1-2;Parent=rna-XM_036156284.1;Dbxref=GeneID:13384,GenBank:XM_036156284.1,MGI:MGI:1328354;gbkey=mRNA;gene=Mpp3;product=membrane protein%2C palmitoylated 3 (MAGUK p55 subfamily member 3)%2C transcript variant X5;transcript_id=XM_036156284.1;extra_copy_number=0
CM058251.1	Liftoff	exon	99723350	99723527	.	-	.	ID=exon-XM_036156284.1-1;Parent=rna-XM_036156284.1;Dbxref=GeneID:13384,GenBank:XM_036156284.1,MGI:MGI:1328354;gbkey=mRNA;gene=Mpp3;product=membrane protein%2C palmitoylated 3 (MAGUK p55 subfamily member 3)%2C transcript variant X5;transcript_id=XM_036156284.1;extra_copy_number=0
CM058251.1	Liftoff	CDS	99697033	99697209	.	-	.	ID=cds-XP_036012177.1;Parent=rna-XM_036156284.1;Dbxref=GeneID:13384,GenBank:XP_036012177.1,MGI:MGI:1328354;Name=XP_036012177.1;gbkey=CDS;gene=Mpp3;product=MAGUK p55 subfamily member 3 isoform X3;protein_id=XP_036012177.1;extra_copy_number=0
CM058251.1	Liftoff	CDS	99698504	99698626	.	-	.	ID=cds-XP_036012177.1;Parent=rna-XM_036156284.1;Dbxref=GeneID:13384,GenBank:XP_036012177.1,MGI:MGI:1328354;Name=XP_036012177.1;gbkey=CDS;gene=Mpp3;product=MAGUK p55 subfamily member 3 isoform X3;protein_id=XP_036012177.1;extra_copy_number=0
CM058251.1	Liftoff	CDS	99701470	99701578	.	-	.	ID=cds-XP_036012177.1;Parent=rna-XM_036156284.1;Dbxref=GeneID:13384,GenBank:XP_036012177.1,MGI:MGI:1328354;Name=XP_036012177.1;gbkey=CDS;gene=Mpp3;product=MAGUK p55 subfamily member 3 isoform X3;protein_id=XP_036012177.1;extra_copy_number=0
CM058251.1	Liftoff	CDS	99701827	99701920	.	-	.	ID=cds-XP_036012177.1;Parent=rna-XM_036156284.1;Dbxref=GeneID:13384,GenBank:XP_036012177.1,MGI:MGI:1328354;Name=XP_036012177.1;gbkey=CDS;gene=Mpp3;product=MAGUK p55 subfamily member 3 isoform X3;protein_id=XP_036012177.1;extra_copy_number=0
CM058251.1	Liftoff	CDS	99704836	99704916	.	-	.	ID=cds-XP_036012177.1;Parent=rna-XM_036156284.1;Dbxref=GeneID:13384,GenBank:XP_036012177.1,MGI:MGI:1328354;Name=XP_036012177.1;gbkey=CDS;gene=Mpp3;product=MAGUK p55 subfamily member 3 isoform X3;protein_id=XP_036012177.1;extra_copy_number=0
CM058251.1	Liftoff	CDS	99705000	99705164	.	-	.	ID=cds-XP_036012177.1;Parent=rna-XM_036156284.1;Dbxref=GeneID:13384,GenBank:XP_036012177.1,MGI:MGI:1328354;Name=XP_036012177.1;gbkey=CDS;gene=Mpp3;product=MAGUK p55 subfamily member 3 isoform X3;protein_id=XP_036012177.1;extra_copy_number=0
CM058251.1	Liftoff	CDS	99706123	99706164	.	-	.	ID=cds-XP_036012177.1;Parent=rna-XM_036156284.1;Dbxref=GeneID:13384,GenBank:XP_036012177.1,MGI:MGI:1328354;Name=XP_036012177.1;gbkey=CDS;gene=Mpp3;product=MAGUK p55 subfamily member 3 isoform X3;protein_id=XP_036012177.1;extra_copy_number=0
CM058251.1	Liftoff	CDS	99706687	99706707	.	-	.	ID=cds-XP_036012177.1;Parent=rna-XM_036156284.1;Dbxref=GeneID:13384,GenBank:XP_036012177.1,MGI:MGI:1328354;Name=XP_036012177.1;gbkey=CDS;gene=Mpp3;product=MAGUK p55 subfamily member 3 isoform X3;protein_id=XP_036012177.1;extra_copy_number=0
CM058251.1	Liftoff	CDS	99708200	99708264	.	-	.	ID=cds-XP_036012177.1;Parent=rna-XM_036156284.1;Dbxref=GeneID:13384,GenBank:XP_036012177.1,MGI:MGI:1328354;Name=XP_036012177.1;gbkey=CDS;gene=Mpp3;product=MAGUK p55 subfamily member 3 isoform X3;protein_id=XP_036012177.1;extra_copy_number=0
CM058251.1	Liftoff	CDS	99709795	99709991	.	-	.	ID=cds-XP_036012177.1;Parent=rna-XM_036156284.1;Dbxref=GeneID:13384,GenBank:XP_036012177.1,MGI:MGI:1328354;Name=XP_036012177.1;gbkey=CDS;gene=Mpp3;product=MAGUK p55 subfamily member 3 isoform X3;protein_id=XP_036012177.1;extra_copy_number=0
CM058251.1	Liftoff	CDS	99713108	99713261	.	-	.	ID=cds-XP_036012177.1;Parent=rna-XM_036156284.1;Dbxref=GeneID:13384,GenBank:XP_036012177.1,MGI:MGI:1328354;Name=XP_036012177.1;gbkey=CDS;gene=Mpp3;product=MAGUK p55 subfamily member 3 isoform X3;protein_id=XP_036012177.1;extra_copy_number=0
CM058251.1	Liftoff	CDS	99715105	99715154	.	-	.	ID=cds-XP_036012177.1;Parent=rna-XM_036156284.1;Dbxref=GeneID:13384,GenBank:XP_036012177.1,MGI:MGI:1328354;Name=XP_036012177.1;gbkey=CDS;gene=Mpp3;product=MAGUK p55 subfamily member 3 isoform X3;protein_id=XP_036012177.1;extra_copy_number=0
CM058251.1	Liftoff	mRNA	99696144	99723417	.	-	.	ID=rna-NM_001403738.1;Parent=gene-Mpp3;Dbxref=GeneID:13384,GenBank:NM_001403738.1,MGI:MGI:1328354;Name=NM_001403738.1;gbkey=mRNA;gene=Mpp3;product=membrane protein%2C palmitoylated 3 (MAGUK p55 subfamily member 3)%2C transcript variant 2;transcript_id=NM_001403738.1;matches_ref_protein=True;valid_ORF=True;extra_copy_number=0
CM058251.1	Liftoff	exon	99696144	99697209	.	-	.	ID=exon-NM_001403738.1-19;Parent=rna-NM_001403738.1;Dbxref=GeneID:13384,GenBank:NM_001403738.1,MGI:MGI:1328354;gbkey=mRNA;gene=Mpp3;product=membrane protein%2C palmitoylated 3 (MAGUK p55 subfamily member 3)%2C transcript variant 2;transcript_id=NM_001403738.1;extra_copy_number=0
CM058251.1	Liftoff	exon	99698504	99698626	.	-	.	ID=exon-NM_001403738.1-18;Parent=rna-NM_001403738.1;Dbxref=GeneID:13384,GenBank:NM_001403738.1,MGI:MGI:1328354;gbkey=mRNA;gene=Mpp3;product=membrane protein%2C palmitoylated 3 (MAGUK p55 subfamily member 3)%2C transcript variant 2;transcript_id=NM_001403738.1;extra_copy_number=0
CM058251.1	Liftoff	exon	99701470	99701578	.	-	.	ID=exon-NM_001403738.1-17;Parent=rna-NM_001403738.1;Dbxref=GeneID:13384,GenBank:NM_001403738.1,MGI:MGI:1328354;gbkey=mRNA;gene=Mpp3;product=membrane protein%2C palmitoylated 3 (MAGUK p55 subfamily member 3)%2C transcript variant 2;transcript_id=NM_001403738.1;extra_copy_number=0
CM058251.1	Liftoff	exon	99701827	99701920	.	-	.	ID=exon-NM_001403738.1-16;Parent=rna-NM_001403738.1;Dbxref=GeneID:13384,GenBank:NM_001403738.1,MGI:MGI:1328354;gbkey=mRNA;gene=Mpp3;product=membrane protein%2C palmitoylated 3 (MAGUK p55 subfamily member 3)%2C transcript variant 2;transcript_id=NM_001403738.1;extra_copy_number=0
CM058251.1	Liftoff	exon	99704836	99704916	.	-	.	ID=exon-NM_001403738.1-15;Parent=rna-NM_001403738.1;Dbxref=GeneID:13384,GenBank:NM_001403738.1,MGI:MGI:1328354;gbkey=mRNA;gene=Mpp3;product=membrane protein%2C palmitoylated 3 (MAGUK p55 subfamily member 3)%2C transcript variant 2;transcript_id=NM_001403738.1;extra_copy_number=0
CM058251.1	Liftoff	exon	99705000	99705164	.	-	.	ID=exon-NM_001403738.1-14;Parent=rna-NM_001403738.1;Dbxref=GeneID:13384,GenBank:NM_001403738.1,MGI:MGI:1328354;gbkey=mRNA;gene=Mpp3;product=membrane protein%2C palmitoylated 3 (MAGUK p55 subfamily member 3)%2C transcript variant 2;transcript_id=NM_001403738.1;extra_copy_number=0
CM058251.1	Liftoff	exon	99706123	99706164	.	-	.	ID=exon-NM_001403738.1-13;Parent=rna-NM_001403738.1;Dbxref=GeneID:13384,GenBank:NM_001403738.1,MGI:MGI:1328354;gbkey=mRNA;gene=Mpp3;product=membrane protein%2C palmitoylated 3 (MAGUK p55 subfamily member 3)%2C transcript variant 2;transcript_id=NM_001403738.1;extra_copy_number=0
CM058251.1	Liftoff	exon	99706687	99706707	.	-	.	ID=exon-NM_001403738.1-12;Parent=rna-NM_001403738.1;Dbxref=GeneID:13384,GenBank:NM_001403738.1,MGI:MGI:1328354;gbkey=mRNA;gene=Mpp3;product=membrane protein%2C palmitoylated 3 (MAGUK p55 subfamily member 3)%2C transcript variant 2;transcript_id=NM_001403738.1;extra_copy_number=0
CM058251.1	Liftoff	exon	99708200	99708264	.	-	.	ID=exon-NM_001403738.1-11;Parent=rna-NM_001403738.1;Dbxref=GeneID:13384,GenBank:NM_001403738.1,MGI:MGI:1328354;gbkey=mRNA;gene=Mpp3;product=membrane protein%2C palmitoylated 3 (MAGUK p55 subfamily member 3)%2C transcript variant 2;transcript_id=NM_001403738.1;extra_copy_number=0
CM058251.1	Liftoff	exon	99709795	99709991	.	-	.	ID=exon-NM_001403738.1-10;Parent=rna-NM_001403738.1;Dbxref=GeneID:13384,GenBank:NM_001403738.1,MGI:MGI:1328354;gbkey=mRNA;gene=Mpp3;product=membrane protein%2C palmitoylated 3 (MAGUK p55 subfamily member 3)%2C transcript variant 2;transcript_id=NM_001403738.1;extra_copy_number=0
CM058251.1	Liftoff	exon	99713108	99713182	.	-	.	ID=exon-NM_001403738.1-9;Parent=rna-NM_001403738.1;Dbxref=GeneID:13384,GenBank:NM_001403738.1,MGI:MGI:1328354;gbkey=mRNA;gene=Mpp3;product=membrane protein%2C palmitoylated 3 (MAGUK p55 subfamily member 3)%2C transcript variant 2;transcript_id=NM_001403738.1;extra_copy_number=0
CM058251.1	Liftoff	exon	99715105	99715190	.	-	.	ID=exon-NM_001403738.1-8;Parent=rna-NM_001403738.1;Dbxref=GeneID:13384,GenBank:NM_001403738.1,MGI:MGI:1328354;gbkey=mRNA;gene=Mpp3;product=membrane protein%2C palmitoylated 3 (MAGUK p55 subfamily member 3)%2C transcript variant 2;transcript_id=NM_001403738.1;extra_copy_number=0
CM058251.1	Liftoff	exon	99716955	99717036	.	-	.	ID=exon-NM_001403738.1-7;Parent=rna-NM_001403738.1;Dbxref=GeneID:13384,GenBank:NM_001403738.1,MGI:MGI:1328354;gbkey=mRNA;gene=Mpp3;product=membrane protein%2C palmitoylated 3 (MAGUK p55 subfamily member 3)%2C transcript variant 2;transcript_id=NM_001403738.1;extra_copy_number=0
CM058251.1	Liftoff	exon	99719810	99719947	.	-	.	ID=exon-NM_001403738.1-6;Parent=rna-NM_001403738.1;Dbxref=GeneID:13384,GenBank:NM_001403738.1,MGI:MGI:1328354;gbkey=mRNA;gene=Mpp3;product=membrane protein%2C palmitoylated 3 (MAGUK p55 subfamily member 3)%2C transcript variant 2;transcript_id=NM_001403738.1;extra_copy_number=0
CM058251.1	Liftoff	exon	99720185	99720265	.	-	.	ID=exon-NM_001403738.1-5;Parent=rna-NM_001403738.1;Dbxref=GeneID:13384,GenBank:NM_001403738.1,MGI:MGI:1328354;gbkey=mRNA;gene=Mpp3;product=membrane protein%2C palmitoylated 3 (MAGUK p55 subfamily member 3)%2C transcript variant 2;transcript_id=NM_001403738.1;extra_copy_number=0
CM058251.1	Liftoff	exon	99721560	99721637	.	-	.	ID=exon-NM_001403738.1-4;Parent=rna-NM_001403738.1;Dbxref=GeneID:13384,GenBank:NM_001403738.1,MGI:MGI:1328354;gbkey=mRNA;gene=Mpp3;product=membrane protein%2C palmitoylated 3 (MAGUK p55 subfamily member 3)%2C transcript variant 2;transcript_id=NM_001403738.1;extra_copy_number=0
CM058251.1	Liftoff	exon	99721864	99721982	.	-	.	ID=exon-NM_001403738.1-3;Parent=rna-NM_001403738.1;Dbxref=GeneID:13384,GenBank:NM_001403738.1,MGI:MGI:1328354;gbkey=mRNA;gene=Mpp3;product=membrane protein%2C palmitoylated 3 (MAGUK p55 subfamily member 3)%2C transcript variant 2;transcript_id=NM_001403738.1;extra_copy_number=0
CM058251.1	Liftoff	exon	99722215	99722337	.	-	.	ID=exon-NM_001403738.1-2;Parent=rna-NM_001403738.1;Dbxref=GeneID:13384,GenBank:NM_001403738.1,MGI:MGI:1328354;gbkey=mRNA;gene=Mpp3;product=membrane protein%2C palmitoylated 3 (MAGUK p55 subfamily member 3)%2C transcript variant 2;transcript_id=NM_001403738.1;extra_copy_number=0
CM058251.1	Liftoff	exon	99723350	99723417	.	-	.	ID=exon-NM_001403738.1-1;Parent=rna-NM_001403738.1;Dbxref=GeneID:13384,GenBank:NM_001403738.1,MGI:MGI:1328354;gbkey=mRNA;gene=Mpp3;product=membrane protein%2C palmitoylated 3 (MAGUK p55 subfamily member 3)%2C transcript variant 2;transcript_id=NM_001403738.1;extra_copy_number=0
CM058251.1	Liftoff	CDS	99697033	99697209	.	-	.	ID=cds-NP_001390667.1;Parent=rna-NM_001403738.1;Dbxref=GeneID:13384,GenBank:NP_001390667.1,MGI:MGI:1328354;Name=NP_001390667.1;Note=isoform 1 is encoded by transcript variant 2;gbkey=CDS;gene=Mpp3;product=MAGUK p55 subfamily member 3 isoform 1;protein_id=NP_001390667.1;extra_copy_number=0
CM058251.1	Liftoff	CDS	99698504	99698626	.	-	.	ID=cds-NP_001390667.1;Parent=rna-NM_001403738.1;Dbxref=GeneID:13384,GenBank:NP_001390667.1,MGI:MGI:1328354;Name=NP_001390667.1;Note=isoform 1 is encoded by transcript variant 2;gbkey=CDS;gene=Mpp3;product=MAGUK p55 subfamily member 3 isoform 1;protein_id=NP_001390667.1;extra_copy_number=0
CM058251.1	Liftoff	CDS	99701470	99701578	.	-	.	ID=cds-NP_001390667.1;Parent=rna-NM_001403738.1;Dbxref=GeneID:13384,GenBank:NP_001390667.1,MGI:MGI:1328354;Name=NP_001390667.1;Note=isoform 1 is encoded by transcript variant 2;gbkey=CDS;gene=Mpp3;product=MAGUK p55 subfamily member 3 isoform 1;protein_id=NP_001390667.1;extra_copy_number=0
CM058251.1	Liftoff	CDS	99701827	99701920	.	-	.	ID=cds-NP_001390667.1;Parent=rna-NM_001403738.1;Dbxref=GeneID:13384,GenBank:NP_001390667.1,MGI:MGI:1328354;Name=NP_001390667.1;Note=isoform 1 is encoded by transcript variant 2;gbkey=CDS;gene=Mpp3;product=MAGUK p55 subfamily member 3 isoform 1;protein_id=NP_001390667.1;extra_copy_number=0
CM058251.1	Liftoff	CDS	99704836	99704916	.	-	.	ID=cds-NP_001390667.1;Parent=rna-NM_001403738.1;Dbxref=GeneID:13384,GenBank:NP_001390667.1,MGI:MGI:1328354;Name=NP_001390667.1;Note=isoform 1 is encoded by transcript variant 2;gbkey=CDS;gene=Mpp3;product=MAGUK p55 subfamily member 3 isoform 1;protein_id=NP_001390667.1;extra_copy_number=0
CM058251.1	Liftoff	CDS	99705000	99705164	.	-	.	ID=cds-NP_001390667.1;Parent=rna-NM_001403738.1;Dbxref=GeneID:13384,GenBank:NP_001390667.1,MGI:MGI:1328354;Name=NP_001390667.1;Note=isoform 1 is encoded by transcript variant 2;gbkey=CDS;gene=Mpp3;product=MAGUK p55 subfamily member 3 isoform 1;protein_id=NP_001390667.1;extra_copy_number=0
CM058251.1	Liftoff	CDS	99706123	99706164	.	-	.	ID=cds-NP_001390667.1;Parent=rna-NM_001403738.1;Dbxref=GeneID:13384,GenBank:NP_001390667.1,MGI:MGI:1328354;Name=NP_001390667.1;Note=isoform 1 is encoded by transcript variant 2;gbkey=CDS;gene=Mpp3;product=MAGUK p55 subfamily member 3 isoform 1;protein_id=NP_001390667.1;extra_copy_number=0
CM058251.1	Liftoff	CDS	99706687	99706707	.	-	.	ID=cds-NP_001390667.1;Parent=rna-NM_001403738.1;Dbxref=GeneID:13384,GenBank:NP_001390667.1,MGI:MGI:1328354;Name=NP_001390667.1;Note=isoform 1 is encoded by transcript variant 2;gbkey=CDS;gene=Mpp3;product=MAGUK p55 subfamily member 3 isoform 1;protein_id=NP_001390667.1;extra_copy_number=0
CM058251.1	Liftoff	CDS	99708200	99708264	.	-	.	ID=cds-NP_001390667.1;Parent=rna-NM_001403738.1;Dbxref=GeneID:13384,GenBank:NP_001390667.1,MGI:MGI:1328354;Name=NP_001390667.1;Note=isoform 1 is encoded by transcript variant 2;gbkey=CDS;gene=Mpp3;product=MAGUK p55 subfamily member 3 isoform 1;protein_id=NP_001390667.1;extra_copy_number=0
CM058251.1	Liftoff	CDS	99709795	99709991	.	-	.	ID=cds-NP_001390667.1;Parent=rna-NM_001403738.1;Dbxref=GeneID:13384,GenBank:NP_001390667.1,MGI:MGI:1328354;Name=NP_001390667.1;Note=isoform 1 is encoded by transcript variant 2;gbkey=CDS;gene=Mpp3;product=MAGUK p55 subfamily member 3 isoform 1;protein_id=NP_001390667.1;extra_copy_number=0
CM058251.1	Liftoff	CDS	99713108	99713182	.	-	.	ID=cds-NP_001390667.1;Parent=rna-NM_001403738.1;Dbxref=GeneID:13384,GenBank:NP_001390667.1,MGI:MGI:1328354;Name=NP_001390667.1;Note=isoform 1 is encoded by transcript variant 2;gbkey=CDS;gene=Mpp3;product=MAGUK p55 subfamily member 3 isoform 1;protein_id=NP_001390667.1;extra_copy_number=0
CM058251.1	Liftoff	CDS	99715105	99715190	.	-	.	ID=cds-NP_001390667.1;Parent=rna-NM_001403738.1;Dbxref=GeneID:13384,GenBank:NP_001390667.1,MGI:MGI:1328354;Name=NP_001390667.1;Note=isoform 1 is encoded by transcript variant 2;gbkey=CDS;gene=Mpp3;product=MAGUK p55 subfamily member 3 isoform 1;protein_id=NP_001390667.1;extra_copy_number=0
CM058251.1	Liftoff	CDS	99716955	99717036	.	-	.	ID=cds-NP_001390667.1;Parent=rna-NM_001403738.1;Dbxref=GeneID:13384,GenBank:NP_001390667.1,MGI:MGI:1328354;Name=NP_001390667.1;Note=isoform 1 is encoded by transcript variant 2;gbkey=CDS;gene=Mpp3;product=MAGUK p55 subfamily member 3 isoform 1;protein_id=NP_001390667.1;extra_copy_number=0
CM058251.1	Liftoff	CDS	99719810	99719947	.	-	.	ID=cds-NP_001390667.1;Parent=rna-NM_001403738.1;Dbxref=GeneID:13384,GenBank:NP_001390667.1,MGI:MGI:1328354;Name=NP_001390667.1;Note=isoform 1 is encoded by transcript variant 2;gbkey=CDS;gene=Mpp3;product=MAGUK p55 subfamily member 3 isoform 1;protein_id=NP_001390667.1;extra_copy_number=0
CM058251.1	Liftoff	CDS	99720185	99720265	.	-	.	ID=cds-NP_001390667.1;Parent=rna-NM_001403738.1;Dbxref=GeneID:13384,GenBank:NP_001390667.1,MGI:MGI:1328354;Name=NP_001390667.1;Note=isoform 1 is encoded by transcript variant 2;gbkey=CDS;gene=Mpp3;product=MAGUK p55 subfamily member 3 isoform 1;protein_id=NP_001390667.1;extra_copy_number=0
CM058251.1	Liftoff	CDS	99721560	99721637	.	-	.	ID=cds-NP_001390667.1;Parent=rna-NM_001403738.1;Dbxref=GeneID:13384,GenBank:NP_001390667.1,MGI:MGI:1328354;Name=NP_001390667.1;Note=isoform 1 is encoded by transcript variant 2;gbkey=CDS;gene=Mpp3;product=MAGUK p55 subfamily member 3 isoform 1;protein_id=NP_001390667.1;extra_copy_number=0
CM058251.1	Liftoff	CDS	99721864	99721982	.	-	.	ID=cds-NP_001390667.1;Parent=rna-NM_001403738.1;Dbxref=GeneID:13384,GenBank:NP_001390667.1,MGI:MGI:1328354;Name=NP_001390667.1;Note=isoform 1 is encoded by transcript variant 2;gbkey=CDS;gene=Mpp3;product=MAGUK p55 subfamily member 3 isoform 1;protein_id=NP_001390667.1;extra_copy_number=0
CM058251.1	Liftoff	CDS	99722215	99722239	.	-	.	ID=cds-NP_001390667.1;Parent=rna-NM_001403738.1;Dbxref=GeneID:13384,GenBank:NP_001390667.1,MGI:MGI:1328354;Name=NP_001390667.1;Note=isoform 1 is encoded by transcript variant 2;gbkey=CDS;gene=Mpp3;product=MAGUK p55 subfamily member 3 isoform 1;protein_id=NP_001390667.1;extra_copy_number=0
CM058251.1	Liftoff	mRNA	99696144	99723417	.	-	.	ID=rna-NM_001403739.1;Parent=gene-Mpp3;Dbxref=GeneID:13384,GenBank:NM_001403739.1,MGI:MGI:1328354;Name=NM_001403739.1;gbkey=mRNA;gene=Mpp3;product=membrane protein%2C palmitoylated 3 (MAGUK p55 subfamily member 3)%2C transcript variant 5;transcript_id=NM_001403739.1;matches_ref_protein=True;valid_ORF=True;extra_copy_number=0
CM058251.1	Liftoff	exon	99696144	99697209	.	-	.	ID=exon-NM_001403739.1-19;Parent=rna-NM_001403739.1;Dbxref=GeneID:13384,GenBank:NM_001403739.1,MGI:MGI:1328354;gbkey=mRNA;gene=Mpp3;product=membrane protein%2C palmitoylated 3 (MAGUK p55 subfamily member 3)%2C transcript variant 5;transcript_id=NM_001403739.1;extra_copy_number=0
CM058251.1	Liftoff	exon	99698504	99698626	.	-	.	ID=exon-NM_001403739.1-18;Parent=rna-NM_001403739.1;Dbxref=GeneID:13384,GenBank:NM_001403739.1,MGI:MGI:1328354;gbkey=mRNA;gene=Mpp3;product=membrane protein%2C palmitoylated 3 (MAGUK p55 subfamily member 3)%2C transcript variant 5;transcript_id=NM_001403739.1;extra_copy_number=0
CM058251.1	Liftoff	exon	99701470	99701578	.	-	.	ID=exon-NM_001403739.1-17;Parent=rna-NM_001403739.1;Dbxref=GeneID:13384,GenBank:NM_001403739.1,MGI:MGI:1328354;gbkey=mRNA;gene=Mpp3;product=membrane protein%2C palmitoylated 3 (MAGUK p55 subfamily member 3)%2C transcript variant 5;transcript_id=NM_001403739.1;extra_copy_number=0
CM058251.1	Liftoff	exon	99701827	99701920	.	-	.	ID=exon-NM_001403739.1-16;Parent=rna-NM_001403739.1;Dbxref=GeneID:13384,GenBank:NM_001403739.1,MGI:MGI:1328354;gbkey=mRNA;gene=Mpp3;product=membrane protein%2C palmitoylated 3 (MAGUK p55 subfamily member 3)%2C transcript variant 5;transcript_id=NM_001403739.1;extra_copy_number=0
CM058251.1	Liftoff	exon	99704836	99704916	.	-	.	ID=exon-NM_001403739.1-15;Parent=rna-NM_001403739.1;Dbxref=GeneID:13384,GenBank:NM_001403739.1,MGI:MGI:1328354;gbkey=mRNA;gene=Mpp3;product=membrane protein%2C palmitoylated 3 (MAGUK p55 subfamily member 3)%2C transcript variant 5;transcript_id=NM_001403739.1;extra_copy_number=0
CM058251.1	Liftoff	exon	99705000	99705164	.	-	.	ID=exon-NM_001403739.1-14;Parent=rna-NM_001403739.1;Dbxref=GeneID:13384,GenBank:NM_001403739.1,MGI:MGI:1328354;gbkey=mRNA;gene=Mpp3;product=membrane protein%2C palmitoylated 3 (MAGUK p55 subfamily member 3)%2C transcript variant 5;transcript_id=NM_001403739.1;extra_copy_number=0
CM058251.1	Liftoff	exon	99706123	99706164	.	-	.	ID=exon-NM_001403739.1-13;Parent=rna-NM_001403739.1;Dbxref=GeneID:13384,GenBank:NM_001403739.1,MGI:MGI:1328354;gbkey=mRNA;gene=Mpp3;product=membrane protein%2C palmitoylated 3 (MAGUK p55 subfamily member 3)%2C transcript variant 5;transcript_id=NM_001403739.1;extra_copy_number=0
CM058251.1	Liftoff	exon	99706687	99706707	.	-	.	ID=exon-NM_001403739.1-12;Parent=rna-NM_001403739.1;Dbxref=GeneID:13384,GenBank:NM_001403739.1,MGI:MGI:1328354;gbkey=mRNA;gene=Mpp3;product=membrane protein%2C palmitoylated 3 (MAGUK p55 subfamily member 3)%2C transcript variant 5;transcript_id=NM_001403739.1;extra_copy_number=0
CM058251.1	Liftoff	exon	99708200	99708255	.	-	.	ID=exon-NM_001403739.1-11;Parent=rna-NM_001403739.1;Dbxref=GeneID:13384,GenBank:NM_001403739.1,MGI:MGI:1328354;gbkey=mRNA;gene=Mpp3;product=membrane protein%2C palmitoylated 3 (MAGUK p55 subfamily member 3)%2C transcript variant 5;transcript_id=NM_001403739.1;extra_copy_number=0
CM058251.1	Liftoff	exon	99709795	99709991	.	-	.	ID=exon-NM_001403739.1-10;Parent=rna-NM_001403739.1;Dbxref=GeneID:13384,GenBank:NM_001403739.1,MGI:MGI:1328354;gbkey=mRNA;gene=Mpp3;product=membrane protein%2C palmitoylated 3 (MAGUK p55 subfamily member 3)%2C transcript variant 5;transcript_id=NM_001403739.1;extra_copy_number=0
CM058251.1	Liftoff	exon	99713108	99713182	.	-	.	ID=exon-NM_001403739.1-9;Parent=rna-NM_001403739.1;Dbxref=GeneID:13384,GenBank:NM_001403739.1,MGI:MGI:1328354;gbkey=mRNA;gene=Mpp3;product=membrane protein%2C palmitoylated 3 (MAGUK p55 subfamily member 3)%2C transcript variant 5;transcript_id=NM_001403739.1;extra_copy_number=0
CM058251.1	Liftoff	exon	99715105	99715190	.	-	.	ID=exon-NM_001403739.1-8;Parent=rna-NM_001403739.1;Dbxref=GeneID:13384,GenBank:NM_001403739.1,MGI:MGI:1328354;gbkey=mRNA;gene=Mpp3;product=membrane protein%2C palmitoylated 3 (MAGUK p55 subfamily member 3)%2C transcript variant 5;transcript_id=NM_001403739.1;extra_copy_number=0
CM058251.1	Liftoff	exon	99716955	99717036	.	-	.	ID=exon-NM_001403739.1-7;Parent=rna-NM_001403739.1;Dbxref=GeneID:13384,GenBank:NM_001403739.1,MGI:MGI:1328354;gbkey=mRNA;gene=Mpp3;product=membrane protein%2C palmitoylated 3 (MAGUK p55 subfamily member 3)%2C transcript variant 5;transcript_id=NM_001403739.1;extra_copy_number=0
CM058251.1	Liftoff	exon	99719810	99719947	.	-	.	ID=exon-NM_001403739.1-6;Parent=rna-NM_001403739.1;Dbxref=GeneID:13384,GenBank:NM_001403739.1,MGI:MGI:1328354;gbkey=mRNA;gene=Mpp3;product=membrane protein%2C palmitoylated 3 (MAGUK p55 subfamily member 3)%2C transcript variant 5;transcript_id=NM_001403739.1;extra_copy_number=0
CM058251.1	Liftoff	exon	99720185	99720265	.	-	.	ID=exon-NM_001403739.1-5;Parent=rna-NM_001403739.1;Dbxref=GeneID:13384,GenBank:NM_001403739.1,MGI:MGI:1328354;gbkey=mRNA;gene=Mpp3;product=membrane protein%2C palmitoylated 3 (MAGUK p55 subfamily member 3)%2C transcript variant 5;transcript_id=NM_001403739.1;extra_copy_number=0
CM058251.1	Liftoff	exon	99721560	99721637	.	-	.	ID=exon-NM_001403739.1-4;Parent=rna-NM_001403739.1;Dbxref=GeneID:13384,GenBank:NM_001403739.1,MGI:MGI:1328354;gbkey=mRNA;gene=Mpp3;product=membrane protein%2C palmitoylated 3 (MAGUK p55 subfamily member 3)%2C transcript variant 5;transcript_id=NM_001403739.1;extra_copy_number=0
CM058251.1	Liftoff	exon	99721864	99721982	.	-	.	ID=exon-NM_001403739.1-3;Parent=rna-NM_001403739.1;Dbxref=GeneID:13384,GenBank:NM_001403739.1,MGI:MGI:1328354;gbkey=mRNA;gene=Mpp3;product=membrane protein%2C palmitoylated 3 (MAGUK p55 subfamily member 3)%2C transcript variant 5;transcript_id=NM_001403739.1;extra_copy_number=0
CM058251.1	Liftoff	exon	99722215	99722337	.	-	.	ID=exon-NM_001403739.1-2;Parent=rna-NM_001403739.1;Dbxref=GeneID:13384,GenBank:NM_001403739.1,MGI:MGI:1328354;gbkey=mRNA;gene=Mpp3;product=membrane protein%2C palmitoylated 3 (MAGUK p55 subfamily member 3)%2C transcript variant 5;transcript_id=NM_001403739.1;extra_copy_number=0
CM058251.1	Liftoff	exon	99723350	99723417	.	-	.	ID=exon-NM_001403739.1-1;Parent=rna-NM_001403739.1;Dbxref=GeneID:13384,GenBank:NM_001403739.1,MGI:MGI:1328354;gbkey=mRNA;gene=Mpp3;product=membrane protein%2C palmitoylated 3 (MAGUK p55 subfamily member 3)%2C transcript variant 5;transcript_id=NM_001403739.1;extra_copy_number=0
CM058251.1	Liftoff	CDS	99697033	99697209	.	-	.	ID=cds-NP_001390668.1;Parent=rna-NM_001403739.1;Dbxref=GeneID:13384,GenBank:NP_001390668.1,MGI:MGI:1328354;Name=NP_001390668.1;Note=isoform 2 is encoded by transcript variant 5;gbkey=CDS;gene=Mpp3;product=MAGUK p55 subfamily member 3 isoform 2;protein_id=NP_001390668.1;extra_copy_number=0
CM058251.1	Liftoff	CDS	99698504	99698626	.	-	.	ID=cds-NP_001390668.1;Parent=rna-NM_001403739.1;Dbxref=GeneID:13384,GenBank:NP_001390668.1,MGI:MGI:1328354;Name=NP_001390668.1;Note=isoform 2 is encoded by transcript variant 5;gbkey=CDS;gene=Mpp3;product=MAGUK p55 subfamily member 3 isoform 2;protein_id=NP_001390668.1;extra_copy_number=0
CM058251.1	Liftoff	CDS	99701470	99701578	.	-	.	ID=cds-NP_001390668.1;Parent=rna-NM_001403739.1;Dbxref=GeneID:13384,GenBank:NP_001390668.1,MGI:MGI:1328354;Name=NP_001390668.1;Note=isoform 2 is encoded by transcript variant 5;gbkey=CDS;gene=Mpp3;product=MAGUK p55 subfamily member 3 isoform 2;protein_id=NP_001390668.1;extra_copy_number=0
CM058251.1	Liftoff	CDS	99701827	99701920	.	-	.	ID=cds-NP_001390668.1;Parent=rna-NM_001403739.1;Dbxref=GeneID:13384,GenBank:NP_001390668.1,MGI:MGI:1328354;Name=NP_001390668.1;Note=isoform 2 is encoded by transcript variant 5;gbkey=CDS;gene=Mpp3;product=MAGUK p55 subfamily member 3 isoform 2;protein_id=NP_001390668.1;extra_copy_number=0
CM058251.1	Liftoff	CDS	99704836	99704916	.	-	.	ID=cds-NP_001390668.1;Parent=rna-NM_001403739.1;Dbxref=GeneID:13384,GenBank:NP_001390668.1,MGI:MGI:1328354;Name=NP_001390668.1;Note=isoform 2 is encoded by transcript variant 5;gbkey=CDS;gene=Mpp3;product=MAGUK p55 subfamily member 3 isoform 2;protein_id=NP_001390668.1;extra_copy_number=0
CM058251.1	Liftoff	CDS	99705000	99705164	.	-	.	ID=cds-NP_001390668.1;Parent=rna-NM_001403739.1;Dbxref=GeneID:13384,GenBank:NP_001390668.1,MGI:MGI:1328354;Name=NP_001390668.1;Note=isoform 2 is encoded by transcript variant 5;gbkey=CDS;gene=Mpp3;product=MAGUK p55 subfamily member 3 isoform 2;protein_id=NP_001390668.1;extra_copy_number=0
CM058251.1	Liftoff	CDS	99706123	99706164	.	-	.	ID=cds-NP_001390668.1;Parent=rna-NM_001403739.1;Dbxref=GeneID:13384,GenBank:NP_001390668.1,MGI:MGI:1328354;Name=NP_001390668.1;Note=isoform 2 is encoded by transcript variant 5;gbkey=CDS;gene=Mpp3;product=MAGUK p55 subfamily member 3 isoform 2;protein_id=NP_001390668.1;extra_copy_number=0
CM058251.1	Liftoff	CDS	99706687	99706707	.	-	.	ID=cds-NP_001390668.1;Parent=rna-NM_001403739.1;Dbxref=GeneID:13384,GenBank:NP_001390668.1,MGI:MGI:1328354;Name=NP_001390668.1;Note=isoform 2 is encoded by transcript variant 5;gbkey=CDS;gene=Mpp3;product=MAGUK p55 subfamily member 3 isoform 2;protein_id=NP_001390668.1;extra_copy_number=0
CM058251.1	Liftoff	CDS	99708200	99708255	.	-	.	ID=cds-NP_001390668.1;Parent=rna-NM_001403739.1;Dbxref=GeneID:13384,GenBank:NP_001390668.1,MGI:MGI:1328354;Name=NP_001390668.1;Note=isoform 2 is encoded by transcript variant 5;gbkey=CDS;gene=Mpp3;product=MAGUK p55 subfamily member 3 isoform 2;protein_id=NP_001390668.1;extra_copy_number=0
CM058251.1	Liftoff	CDS	99709795	99709991	.	-	.	ID=cds-NP_001390668.1;Parent=rna-NM_001403739.1;Dbxref=GeneID:13384,GenBank:NP_001390668.1,MGI:MGI:1328354;Name=NP_001390668.1;Note=isoform 2 is encoded by transcript variant 5;gbkey=CDS;gene=Mpp3;product=MAGUK p55 subfamily member 3 isoform 2;protein_id=NP_001390668.1;extra_copy_number=0
CM058251.1	Liftoff	CDS	99713108	99713182	.	-	.	ID=cds-NP_001390668.1;Parent=rna-NM_001403739.1;Dbxref=GeneID:13384,GenBank:NP_001390668.1,MGI:MGI:1328354;Name=NP_001390668.1;Note=isoform 2 is encoded by transcript variant 5;gbkey=CDS;gene=Mpp3;product=MAGUK p55 subfamily member 3 isoform 2;protein_id=NP_001390668.1;extra_copy_number=0
CM058251.1	Liftoff	CDS	99715105	99715190	.	-	.	ID=cds-NP_001390668.1;Parent=rna-NM_001403739.1;Dbxref=GeneID:13384,GenBank:NP_001390668.1,MGI:MGI:1328354;Name=NP_001390668.1;Note=isoform 2 is encoded by transcript variant 5;gbkey=CDS;gene=Mpp3;product=MAGUK p55 subfamily member 3 isoform 2;protein_id=NP_001390668.1;extra_copy_number=0
CM058251.1	Liftoff	CDS	99716955	99717036	.	-	.	ID=cds-NP_001390668.1;Parent=rna-NM_001403739.1;Dbxref=GeneID:13384,GenBank:NP_001390668.1,MGI:MGI:1328354;Name=NP_001390668.1;Note=isoform 2 is encoded by transcript variant 5;gbkey=CDS;gene=Mpp3;product=MAGUK p55 subfamily member 3 isoform 2;protein_id=NP_001390668.1;extra_copy_number=0
CM058251.1	Liftoff	CDS	99719810	99719947	.	-	.	ID=cds-NP_001390668.1;Parent=rna-NM_001403739.1;Dbxref=GeneID:13384,GenBank:NP_001390668.1,MGI:MGI:1328354;Name=NP_001390668.1;Note=isoform 2 is encoded by transcript variant 5;gbkey=CDS;gene=Mpp3;product=MAGUK p55 subfamily member 3 isoform 2;protein_id=NP_001390668.1;extra_copy_number=0
CM058251.1	Liftoff	CDS	99720185	99720265	.	-	.	ID=cds-NP_001390668.1;Parent=rna-NM_001403739.1;Dbxref=GeneID:13384,GenBank:NP_001390668.1,MGI:MGI:1328354;Name=NP_001390668.1;Note=isoform 2 is encoded by transcript variant 5;gbkey=CDS;gene=Mpp3;product=MAGUK p55 subfamily member 3 isoform 2;protein_id=NP_001390668.1;extra_copy_number=0
CM058251.1	Liftoff	CDS	99721560	99721637	.	-	.	ID=cds-NP_001390668.1;Parent=rna-NM_001403739.1;Dbxref=GeneID:13384,GenBank:NP_001390668.1,MGI:MGI:1328354;Name=NP_001390668.1;Note=isoform 2 is encoded by transcript variant 5;gbkey=CDS;gene=Mpp3;product=MAGUK p55 subfamily member 3 isoform 2;protein_id=NP_001390668.1;extra_copy_number=0
CM058251.1	Liftoff	CDS	99721864	99721982	.	-	.	ID=cds-NP_001390668.1;Parent=rna-NM_001403739.1;Dbxref=GeneID:13384,GenBank:NP_001390668.1,MGI:MGI:1328354;Name=NP_001390668.1;Note=isoform 2 is encoded by transcript variant 5;gbkey=CDS;gene=Mpp3;product=MAGUK p55 subfamily member 3 isoform 2;protein_id=NP_001390668.1;extra_copy_number=0
CM058251.1	Liftoff	CDS	99722215	99722239	.	-	.	ID=cds-NP_001390668.1;Parent=rna-NM_001403739.1;Dbxref=GeneID:13384,GenBank:NP_001390668.1,MGI:MGI:1328354;Name=NP_001390668.1;Note=isoform 2 is encoded by transcript variant 5;gbkey=CDS;gene=Mpp3;product=MAGUK p55 subfamily member 3 isoform 2;protein_id=NP_001390668.1;extra_copy_number=0
CM058251.1	Liftoff	mRNA	99696144	99723417	.	-	.	ID=rna-NM_001403740.1;Parent=gene-Mpp3;Dbxref=GeneID:13384,GenBank:NM_001403740.1,MGI:MGI:1328354;Name=NM_001403740.1;gbkey=mRNA;gene=Mpp3;product=membrane protein%2C palmitoylated 3 (MAGUK p55 subfamily member 3)%2C transcript variant 6;transcript_id=NM_001403740.1;matches_ref_protein=True;valid_ORF=True;extra_copy_number=0
CM058251.1	Liftoff	exon	99696144	99697209	.	-	.	ID=exon-NM_001403740.1-18;Parent=rna-NM_001403740.1;Dbxref=GeneID:13384,GenBank:NM_001403740.1,MGI:MGI:1328354;gbkey=mRNA;gene=Mpp3;product=membrane protein%2C palmitoylated 3 (MAGUK p55 subfamily member 3)%2C transcript variant 6;transcript_id=NM_001403740.1;extra_copy_number=0
CM058251.1	Liftoff	exon	99698504	99698626	.	-	.	ID=exon-NM_001403740.1-17;Parent=rna-NM_001403740.1;Dbxref=GeneID:13384,GenBank:NM_001403740.1,MGI:MGI:1328354;gbkey=mRNA;gene=Mpp3;product=membrane protein%2C palmitoylated 3 (MAGUK p55 subfamily member 3)%2C transcript variant 6;transcript_id=NM_001403740.1;extra_copy_number=0
CM058251.1	Liftoff	exon	99701470	99701578	.	-	.	ID=exon-NM_001403740.1-16;Parent=rna-NM_001403740.1;Dbxref=GeneID:13384,GenBank:NM_001403740.1,MGI:MGI:1328354;gbkey=mRNA;gene=Mpp3;product=membrane protein%2C palmitoylated 3 (MAGUK p55 subfamily member 3)%2C transcript variant 6;transcript_id=NM_001403740.1;extra_copy_number=0
CM058251.1	Liftoff	exon	99701827	99701920	.	-	.	ID=exon-NM_001403740.1-15;Parent=rna-NM_001403740.1;Dbxref=GeneID:13384,GenBank:NM_001403740.1,MGI:MGI:1328354;gbkey=mRNA;gene=Mpp3;product=membrane protein%2C palmitoylated 3 (MAGUK p55 subfamily member 3)%2C transcript variant 6;transcript_id=NM_001403740.1;extra_copy_number=0
CM058251.1	Liftoff	exon	99704836	99704916	.	-	.	ID=exon-NM_001403740.1-14;Parent=rna-NM_001403740.1;Dbxref=GeneID:13384,GenBank:NM_001403740.1,MGI:MGI:1328354;gbkey=mRNA;gene=Mpp3;product=membrane protein%2C palmitoylated 3 (MAGUK p55 subfamily member 3)%2C transcript variant 6;transcript_id=NM_001403740.1;extra_copy_number=0
CM058251.1	Liftoff	exon	99705000	99705164	.	-	.	ID=exon-NM_001403740.1-13;Parent=rna-NM_001403740.1;Dbxref=GeneID:13384,GenBank:NM_001403740.1,MGI:MGI:1328354;gbkey=mRNA;gene=Mpp3;product=membrane protein%2C palmitoylated 3 (MAGUK p55 subfamily member 3)%2C transcript variant 6;transcript_id=NM_001403740.1;extra_copy_number=0
CM058251.1	Liftoff	exon	99706123	99706164	.	-	.	ID=exon-NM_001403740.1-12;Parent=rna-NM_001403740.1;Dbxref=GeneID:13384,GenBank:NM_001403740.1,MGI:MGI:1328354;gbkey=mRNA;gene=Mpp3;product=membrane protein%2C palmitoylated 3 (MAGUK p55 subfamily member 3)%2C transcript variant 6;transcript_id=NM_001403740.1;extra_copy_number=0
CM058251.1	Liftoff	exon	99706687	99706707	.	-	.	ID=exon-NM_001403740.1-11;Parent=rna-NM_001403740.1;Dbxref=GeneID:13384,GenBank:NM_001403740.1,MGI:MGI:1328354;gbkey=mRNA;gene=Mpp3;product=membrane protein%2C palmitoylated 3 (MAGUK p55 subfamily member 3)%2C transcript variant 6;transcript_id=NM_001403740.1;extra_copy_number=0
CM058251.1	Liftoff	exon	99708200	99708264	.	-	.	ID=exon-NM_001403740.1-10;Parent=rna-NM_001403740.1;Dbxref=GeneID:13384,GenBank:NM_001403740.1,MGI:MGI:1328354;gbkey=mRNA;gene=Mpp3;product=membrane protein%2C palmitoylated 3 (MAGUK p55 subfamily member 3)%2C transcript variant 6;transcript_id=NM_001403740.1;extra_copy_number=0
CM058251.1	Liftoff	exon	99709795	99709991	.	-	.	ID=exon-NM_001403740.1-9;Parent=rna-NM_001403740.1;Dbxref=GeneID:13384,GenBank:NM_001403740.1,MGI:MGI:1328354;gbkey=mRNA;gene=Mpp3;product=membrane protein%2C palmitoylated 3 (MAGUK p55 subfamily member 3)%2C transcript variant 6;transcript_id=NM_001403740.1;extra_copy_number=0
CM058251.1	Liftoff	exon	99713108	99713182	.	-	.	ID=exon-NM_001403740.1-8;Parent=rna-NM_001403740.1;Dbxref=GeneID:13384,GenBank:NM_001403740.1,MGI:MGI:1328354;gbkey=mRNA;gene=Mpp3;product=membrane protein%2C palmitoylated 3 (MAGUK p55 subfamily member 3)%2C transcript variant 6;transcript_id=NM_001403740.1;extra_copy_number=0
CM058251.1	Liftoff	exon	99715105	99715190	.	-	.	ID=exon-NM_001403740.1-7;Parent=rna-NM_001403740.1;Dbxref=GeneID:13384,GenBank:NM_001403740.1,MGI:MGI:1328354;gbkey=mRNA;gene=Mpp3;product=membrane protein%2C palmitoylated 3 (MAGUK p55 subfamily member 3)%2C transcript variant 6;transcript_id=NM_001403740.1;extra_copy_number=0
CM058251.1	Liftoff	exon	99716955	99717036	.	-	.	ID=exon-NM_001403740.1-6;Parent=rna-NM_001403740.1;Dbxref=GeneID:13384,GenBank:NM_001403740.1,MGI:MGI:1328354;gbkey=mRNA;gene=Mpp3;product=membrane protein%2C palmitoylated 3 (MAGUK p55 subfamily member 3)%2C transcript variant 6;transcript_id=NM_001403740.1;extra_copy_number=0
CM058251.1	Liftoff	exon	99719810	99719947	.	-	.	ID=exon-NM_001403740.1-5;Parent=rna-NM_001403740.1;Dbxref=GeneID:13384,GenBank:NM_001403740.1,MGI:MGI:1328354;gbkey=mRNA;gene=Mpp3;product=membrane protein%2C palmitoylated 3 (MAGUK p55 subfamily member 3)%2C transcript variant 6;transcript_id=NM_001403740.1;extra_copy_number=0
CM058251.1	Liftoff	exon	99720185	99720265	.	-	.	ID=exon-NM_001403740.1-4;Parent=rna-NM_001403740.1;Dbxref=GeneID:13384,GenBank:NM_001403740.1,MGI:MGI:1328354;gbkey=mRNA;gene=Mpp3;product=membrane protein%2C palmitoylated 3 (MAGUK p55 subfamily member 3)%2C transcript variant 6;transcript_id=NM_001403740.1;extra_copy_number=0
CM058251.1	Liftoff	exon	99721864	99721982	.	-	.	ID=exon-NM_001403740.1-3;Parent=rna-NM_001403740.1;Dbxref=GeneID:13384,GenBank:NM_001403740.1,MGI:MGI:1328354;gbkey=mRNA;gene=Mpp3;product=membrane protein%2C palmitoylated 3 (MAGUK p55 subfamily member 3)%2C transcript variant 6;transcript_id=NM_001403740.1;extra_copy_number=0
CM058251.1	Liftoff	exon	99722215	99722339	.	-	.	ID=exon-NM_001403740.1-2;Parent=rna-NM_001403740.1;Dbxref=GeneID:13384,GenBank:NM_001403740.1,MGI:MGI:1328354;gbkey=mRNA;gene=Mpp3;product=membrane protein%2C palmitoylated 3 (MAGUK p55 subfamily member 3)%2C transcript variant 6;transcript_id=NM_001403740.1;extra_copy_number=0
CM058251.1	Liftoff	exon	99723350	99723417	.	-	.	ID=exon-NM_001403740.1-1;Parent=rna-NM_001403740.1;Dbxref=GeneID:13384,GenBank:NM_001403740.1,MGI:MGI:1328354;gbkey=mRNA;gene=Mpp3;product=membrane protein%2C palmitoylated 3 (MAGUK p55 subfamily member 3)%2C transcript variant 6;transcript_id=NM_001403740.1;extra_copy_number=0
CM058251.1	Liftoff	CDS	99697033	99697209	.	-	.	ID=cds-NP_001390669.1;Parent=rna-NM_001403740.1;Dbxref=GeneID:13384,GenBank:NP_001390669.1,MGI:MGI:1328354;Name=NP_001390669.1;Note=isoform 3 is encoded by transcript variant 6;gbkey=CDS;gene=Mpp3;product=MAGUK p55 subfamily member 3 isoform 3;protein_id=NP_001390669.1;extra_copy_number=0
CM058251.1	Liftoff	CDS	99698504	99698626	.	-	.	ID=cds-NP_001390669.1;Parent=rna-NM_001403740.1;Dbxref=GeneID:13384,GenBank:NP_001390669.1,MGI:MGI:1328354;Name=NP_001390669.1;Note=isoform 3 is encoded by transcript variant 6;gbkey=CDS;gene=Mpp3;product=MAGUK p55 subfamily member 3 isoform 3;protein_id=NP_001390669.1;extra_copy_number=0
CM058251.1	Liftoff	CDS	99701470	99701578	.	-	.	ID=cds-NP_001390669.1;Parent=rna-NM_001403740.1;Dbxref=GeneID:13384,GenBank:NP_001390669.1,MGI:MGI:1328354;Name=NP_001390669.1;Note=isoform 3 is encoded by transcript variant 6;gbkey=CDS;gene=Mpp3;product=MAGUK p55 subfamily member 3 isoform 3;protein_id=NP_001390669.1;extra_copy_number=0
CM058251.1	Liftoff	CDS	99701827	99701920	.	-	.	ID=cds-NP_001390669.1;Parent=rna-NM_001403740.1;Dbxref=GeneID:13384,GenBank:NP_001390669.1,MGI:MGI:1328354;Name=NP_001390669.1;Note=isoform 3 is encoded by transcript variant 6;gbkey=CDS;gene=Mpp3;product=MAGUK p55 subfamily member 3 isoform 3;protein_id=NP_001390669.1;extra_copy_number=0
CM058251.1	Liftoff	CDS	99704836	99704916	.	-	.	ID=cds-NP_001390669.1;Parent=rna-NM_001403740.1;Dbxref=GeneID:13384,GenBank:NP_001390669.1,MGI:MGI:1328354;Name=NP_001390669.1;Note=isoform 3 is encoded by transcript variant 6;gbkey=CDS;gene=Mpp3;product=MAGUK p55 subfamily member 3 isoform 3;protein_id=NP_001390669.1;extra_copy_number=0
CM058251.1	Liftoff	CDS	99705000	99705164	.	-	.	ID=cds-NP_001390669.1;Parent=rna-NM_001403740.1;Dbxref=GeneID:13384,GenBank:NP_001390669.1,MGI:MGI:1328354;Name=NP_001390669.1;Note=isoform 3 is encoded by transcript variant 6;gbkey=CDS;gene=Mpp3;product=MAGUK p55 subfamily member 3 isoform 3;protein_id=NP_001390669.1;extra_copy_number=0
CM058251.1	Liftoff	CDS	99706123	99706164	.	-	.	ID=cds-NP_001390669.1;Parent=rna-NM_001403740.1;Dbxref=GeneID:13384,GenBank:NP_001390669.1,MGI:MGI:1328354;Name=NP_001390669.1;Note=isoform 3 is encoded by transcript variant 6;gbkey=CDS;gene=Mpp3;product=MAGUK p55 subfamily member 3 isoform 3;protein_id=NP_001390669.1;extra_copy_number=0
CM058251.1	Liftoff	CDS	99706687	99706707	.	-	.	ID=cds-NP_001390669.1;Parent=rna-NM_001403740.1;Dbxref=GeneID:13384,GenBank:NP_001390669.1,MGI:MGI:1328354;Name=NP_001390669.1;Note=isoform 3 is encoded by transcript variant 6;gbkey=CDS;gene=Mpp3;product=MAGUK p55 subfamily member 3 isoform 3;protein_id=NP_001390669.1;extra_copy_number=0
CM058251.1	Liftoff	CDS	99708200	99708264	.	-	.	ID=cds-NP_001390669.1;Parent=rna-NM_001403740.1;Dbxref=GeneID:13384,GenBank:NP_001390669.1,MGI:MGI:1328354;Name=NP_001390669.1;Note=isoform 3 is encoded by transcript variant 6;gbkey=CDS;gene=Mpp3;product=MAGUK p55 subfamily member 3 isoform 3;protein_id=NP_001390669.1;extra_copy_number=0
CM058251.1	Liftoff	CDS	99709795	99709991	.	-	.	ID=cds-NP_001390669.1;Parent=rna-NM_001403740.1;Dbxref=GeneID:13384,GenBank:NP_001390669.1,MGI:MGI:1328354;Name=NP_001390669.1;Note=isoform 3 is encoded by transcript variant 6;gbkey=CDS;gene=Mpp3;product=MAGUK p55 subfamily member 3 isoform 3;protein_id=NP_001390669.1;extra_copy_number=0
CM058251.1	Liftoff	CDS	99713108	99713182	.	-	.	ID=cds-NP_001390669.1;Parent=rna-NM_001403740.1;Dbxref=GeneID:13384,GenBank:NP_001390669.1,MGI:MGI:1328354;Name=NP_001390669.1;Note=isoform 3 is encoded by transcript variant 6;gbkey=CDS;gene=Mpp3;product=MAGUK p55 subfamily member 3 isoform 3;protein_id=NP_001390669.1;extra_copy_number=0
CM058251.1	Liftoff	CDS	99715105	99715190	.	-	.	ID=cds-NP_001390669.1;Parent=rna-NM_001403740.1;Dbxref=GeneID:13384,GenBank:NP_001390669.1,MGI:MGI:1328354;Name=NP_001390669.1;Note=isoform 3 is encoded by transcript variant 6;gbkey=CDS;gene=Mpp3;product=MAGUK p55 subfamily member 3 isoform 3;protein_id=NP_001390669.1;extra_copy_number=0
CM058251.1	Liftoff	CDS	99716955	99717036	.	-	.	ID=cds-NP_001390669.1;Parent=rna-NM_001403740.1;Dbxref=GeneID:13384,GenBank:NP_001390669.1,MGI:MGI:1328354;Name=NP_001390669.1;Note=isoform 3 is encoded by transcript variant 6;gbkey=CDS;gene=Mpp3;product=MAGUK p55 subfamily member 3 isoform 3;protein_id=NP_001390669.1;extra_copy_number=0
CM058251.1	Liftoff	CDS	99719810	99719947	.	-	.	ID=cds-NP_001390669.1;Parent=rna-NM_001403740.1;Dbxref=GeneID:13384,GenBank:NP_001390669.1,MGI:MGI:1328354;Name=NP_001390669.1;Note=isoform 3 is encoded by transcript variant 6;gbkey=CDS;gene=Mpp3;product=MAGUK p55 subfamily member 3 isoform 3;protein_id=NP_001390669.1;extra_copy_number=0
CM058251.1	Liftoff	CDS	99720185	99720265	.	-	.	ID=cds-NP_001390669.1;Parent=rna-NM_001403740.1;Dbxref=GeneID:13384,GenBank:NP_001390669.1,MGI:MGI:1328354;Name=NP_001390669.1;Note=isoform 3 is encoded by transcript variant 6;gbkey=CDS;gene=Mpp3;product=MAGUK p55 subfamily member 3 isoform 3;protein_id=NP_001390669.1;extra_copy_number=0
CM058251.1	Liftoff	CDS	99721864	99721982	.	-	.	ID=cds-NP_001390669.1;Parent=rna-NM_001403740.1;Dbxref=GeneID:13384,GenBank:NP_001390669.1,MGI:MGI:1328354;Name=NP_001390669.1;Note=isoform 3 is encoded by transcript variant 6;gbkey=CDS;gene=Mpp3;product=MAGUK p55 subfamily member 3 isoform 3;protein_id=NP_001390669.1;extra_copy_number=0
CM058251.1	Liftoff	CDS	99722215	99722239	.	-	.	ID=cds-NP_001390669.1;Parent=rna-NM_001403740.1;Dbxref=GeneID:13384,GenBank:NP_001390669.1,MGI:MGI:1328354;Name=NP_001390669.1;Note=isoform 3 is encoded by transcript variant 6;gbkey=CDS;gene=Mpp3;product=MAGUK p55 subfamily member 3 isoform 3;protein_id=NP_001390669.1;extra_copy_number=0
CM058251.1	Liftoff	mRNA	99696144	99723242	.	-	.	ID=rna-NM_001403742.1;Parent=gene-Mpp3;Dbxref=GeneID:13384,GenBank:NM_001403742.1,MGI:MGI:1328354;Name=NM_001403742.1;gbkey=mRNA;gene=Mpp3;product=membrane protein%2C palmitoylated 3 (MAGUK p55 subfamily member 3)%2C transcript variant 3;transcript_id=NM_001403742.1;matches_ref_protein=True;valid_ORF=True;extra_copy_number=0
CM058251.1	Liftoff	exon	99696144	99697209	.	-	.	ID=exon-NM_001403742.1-19;Parent=rna-NM_001403742.1;Dbxref=GeneID:13384,GenBank:NM_001403742.1,MGI:MGI:1328354;gbkey=mRNA;gene=Mpp3;product=membrane protein%2C palmitoylated 3 (MAGUK p55 subfamily member 3)%2C transcript variant 3;transcript_id=NM_001403742.1;extra_copy_number=0
CM058251.1	Liftoff	exon	99698504	99698626	.	-	.	ID=exon-NM_001403742.1-18;Parent=rna-NM_001403742.1;Dbxref=GeneID:13384,GenBank:NM_001403742.1,MGI:MGI:1328354;gbkey=mRNA;gene=Mpp3;product=membrane protein%2C palmitoylated 3 (MAGUK p55 subfamily member 3)%2C transcript variant 3;transcript_id=NM_001403742.1;extra_copy_number=0
CM058251.1	Liftoff	exon	99701470	99701578	.	-	.	ID=exon-NM_001403742.1-17;Parent=rna-NM_001403742.1;Dbxref=GeneID:13384,GenBank:NM_001403742.1,MGI:MGI:1328354;gbkey=mRNA;gene=Mpp3;product=membrane protein%2C palmitoylated 3 (MAGUK p55 subfamily member 3)%2C transcript variant 3;transcript_id=NM_001403742.1;extra_copy_number=0
CM058251.1	Liftoff	exon	99701827	99701920	.	-	.	ID=exon-NM_001403742.1-16;Parent=rna-NM_001403742.1;Dbxref=GeneID:13384,GenBank:NM_001403742.1,MGI:MGI:1328354;gbkey=mRNA;gene=Mpp3;product=membrane protein%2C palmitoylated 3 (MAGUK p55 subfamily member 3)%2C transcript variant 3;transcript_id=NM_001403742.1;extra_copy_number=0
CM058251.1	Liftoff	exon	99704836	99704916	.	-	.	ID=exon-NM_001403742.1-15;Parent=rna-NM_001403742.1;Dbxref=GeneID:13384,GenBank:NM_001403742.1,MGI:MGI:1328354;gbkey=mRNA;gene=Mpp3;product=membrane protein%2C palmitoylated 3 (MAGUK p55 subfamily member 3)%2C transcript variant 3;transcript_id=NM_001403742.1;extra_copy_number=0
CM058251.1	Liftoff	exon	99705000	99705164	.	-	.	ID=exon-NM_001403742.1-14;Parent=rna-NM_001403742.1;Dbxref=GeneID:13384,GenBank:NM_001403742.1,MGI:MGI:1328354;gbkey=mRNA;gene=Mpp3;product=membrane protein%2C palmitoylated 3 (MAGUK p55 subfamily member 3)%2C transcript variant 3;transcript_id=NM_001403742.1;extra_copy_number=0
CM058251.1	Liftoff	exon	99706123	99706164	.	-	.	ID=exon-NM_001403742.1-13;Parent=rna-NM_001403742.1;Dbxref=GeneID:13384,GenBank:NM_001403742.1,MGI:MGI:1328354;gbkey=mRNA;gene=Mpp3;product=membrane protein%2C palmitoylated 3 (MAGUK p55 subfamily member 3)%2C transcript variant 3;transcript_id=NM_001403742.1;extra_copy_number=0
CM058251.1	Liftoff	exon	99706687	99706707	.	-	.	ID=exon-NM_001403742.1-12;Parent=rna-NM_001403742.1;Dbxref=GeneID:13384,GenBank:NM_001403742.1,MGI:MGI:1328354;gbkey=mRNA;gene=Mpp3;product=membrane protein%2C palmitoylated 3 (MAGUK p55 subfamily member 3)%2C transcript variant 3;transcript_id=NM_001403742.1;extra_copy_number=0
CM058251.1	Liftoff	exon	99708200	99708264	.	-	.	ID=exon-NM_001403742.1-11;Parent=rna-NM_001403742.1;Dbxref=GeneID:13384,GenBank:NM_001403742.1,MGI:MGI:1328354;gbkey=mRNA;gene=Mpp3;product=membrane protein%2C palmitoylated 3 (MAGUK p55 subfamily member 3)%2C transcript variant 3;transcript_id=NM_001403742.1;extra_copy_number=0
CM058251.1	Liftoff	exon	99709795	99709991	.	-	.	ID=exon-NM_001403742.1-10;Parent=rna-NM_001403742.1;Dbxref=GeneID:13384,GenBank:NM_001403742.1,MGI:MGI:1328354;gbkey=mRNA;gene=Mpp3;product=membrane protein%2C palmitoylated 3 (MAGUK p55 subfamily member 3)%2C transcript variant 3;transcript_id=NM_001403742.1;extra_copy_number=0
CM058251.1	Liftoff	exon	99713108	99713182	.	-	.	ID=exon-NM_001403742.1-9;Parent=rna-NM_001403742.1;Dbxref=GeneID:13384,GenBank:NM_001403742.1,MGI:MGI:1328354;gbkey=mRNA;gene=Mpp3;product=membrane protein%2C palmitoylated 3 (MAGUK p55 subfamily member 3)%2C transcript variant 3;transcript_id=NM_001403742.1;extra_copy_number=0
CM058251.1	Liftoff	exon	99715105	99715190	.	-	.	ID=exon-NM_001403742.1-8;Parent=rna-NM_001403742.1;Dbxref=GeneID:13384,GenBank:NM_001403742.1,MGI:MGI:1328354;gbkey=mRNA;gene=Mpp3;product=membrane protein%2C palmitoylated 3 (MAGUK p55 subfamily member 3)%2C transcript variant 3;transcript_id=NM_001403742.1;extra_copy_number=0
CM058251.1	Liftoff	exon	99716955	99717036	.	-	.	ID=exon-NM_001403742.1-7;Parent=rna-NM_001403742.1;Dbxref=GeneID:13384,GenBank:NM_001403742.1,MGI:MGI:1328354;gbkey=mRNA;gene=Mpp3;product=membrane protein%2C palmitoylated 3 (MAGUK p55 subfamily member 3)%2C transcript variant 3;transcript_id=NM_001403742.1;extra_copy_number=0
CM058251.1	Liftoff	exon	99719810	99719947	.	-	.	ID=exon-NM_001403742.1-6;Parent=rna-NM_001403742.1;Dbxref=GeneID:13384,GenBank:NM_001403742.1,MGI:MGI:1328354;gbkey=mRNA;gene=Mpp3;product=membrane protein%2C palmitoylated 3 (MAGUK p55 subfamily member 3)%2C transcript variant 3;transcript_id=NM_001403742.1;extra_copy_number=0
CM058251.1	Liftoff	exon	99720185	99720265	.	-	.	ID=exon-NM_001403742.1-5;Parent=rna-NM_001403742.1;Dbxref=GeneID:13384,GenBank:NM_001403742.1,MGI:MGI:1328354;gbkey=mRNA;gene=Mpp3;product=membrane protein%2C palmitoylated 3 (MAGUK p55 subfamily member 3)%2C transcript variant 3;transcript_id=NM_001403742.1;extra_copy_number=0
CM058251.1	Liftoff	exon	99721560	99721637	.	-	.	ID=exon-NM_001403742.1-4;Parent=rna-NM_001403742.1;Dbxref=GeneID:13384,GenBank:NM_001403742.1,MGI:MGI:1328354;gbkey=mRNA;gene=Mpp3;product=membrane protein%2C palmitoylated 3 (MAGUK p55 subfamily member 3)%2C transcript variant 3;transcript_id=NM_001403742.1;extra_copy_number=0
CM058251.1	Liftoff	exon	99721864	99721982	.	-	.	ID=exon-NM_001403742.1-3;Parent=rna-NM_001403742.1;Dbxref=GeneID:13384,GenBank:NM_001403742.1,MGI:MGI:1328354;gbkey=mRNA;gene=Mpp3;product=membrane protein%2C palmitoylated 3 (MAGUK p55 subfamily member 3)%2C transcript variant 3;transcript_id=NM_001403742.1;extra_copy_number=0
CM058251.1	Liftoff	exon	99722215	99722339	.	-	.	ID=exon-NM_001403742.1-2;Parent=rna-NM_001403742.1;Dbxref=GeneID:13384,GenBank:NM_001403742.1,MGI:MGI:1328354;gbkey=mRNA;gene=Mpp3;product=membrane protein%2C palmitoylated 3 (MAGUK p55 subfamily member 3)%2C transcript variant 3;transcript_id=NM_001403742.1;extra_copy_number=0
CM058251.1	Liftoff	exon	99723022	99723242	.	-	.	ID=exon-NM_001403742.1-1;Parent=rna-NM_001403742.1;Dbxref=GeneID:13384,GenBank:NM_001403742.1,MGI:MGI:1328354;gbkey=mRNA;gene=Mpp3;product=membrane protein%2C palmitoylated 3 (MAGUK p55 subfamily member 3)%2C transcript variant 3;transcript_id=NM_001403742.1;extra_copy_number=0
CM058251.1	Liftoff	CDS	99697033	99697209	.	-	.	ID=cds-NP_001390671.1;Parent=rna-NM_001403742.1;Dbxref=GeneID:13384,GenBank:NP_001390671.1,MGI:MGI:1328354;Name=NP_001390671.1;Note=isoform 1 is encoded by transcript variant 3;gbkey=CDS;gene=Mpp3;product=MAGUK p55 subfamily member 3 isoform 1;protein_id=NP_001390671.1;extra_copy_number=0
CM058251.1	Liftoff	CDS	99698504	99698626	.	-	.	ID=cds-NP_001390671.1;Parent=rna-NM_001403742.1;Dbxref=GeneID:13384,GenBank:NP_001390671.1,MGI:MGI:1328354;Name=NP_001390671.1;Note=isoform 1 is encoded by transcript variant 3;gbkey=CDS;gene=Mpp3;product=MAGUK p55 subfamily member 3 isoform 1;protein_id=NP_001390671.1;extra_copy_number=0
CM058251.1	Liftoff	CDS	99701470	99701578	.	-	.	ID=cds-NP_001390671.1;Parent=rna-NM_001403742.1;Dbxref=GeneID:13384,GenBank:NP_001390671.1,MGI:MGI:1328354;Name=NP_001390671.1;Note=isoform 1 is encoded by transcript variant 3;gbkey=CDS;gene=Mpp3;product=MAGUK p55 subfamily member 3 isoform 1;protein_id=NP_001390671.1;extra_copy_number=0
CM058251.1	Liftoff	CDS	99701827	99701920	.	-	.	ID=cds-NP_001390671.1;Parent=rna-NM_001403742.1;Dbxref=GeneID:13384,GenBank:NP_001390671.1,MGI:MGI:1328354;Name=NP_001390671.1;Note=isoform 1 is encoded by transcript variant 3;gbkey=CDS;gene=Mpp3;product=MAGUK p55 subfamily member 3 isoform 1;protein_id=NP_001390671.1;extra_copy_number=0
CM058251.1	Liftoff	CDS	99704836	99704916	.	-	.	ID=cds-NP_001390671.1;Parent=rna-NM_001403742.1;Dbxref=GeneID:13384,GenBank:NP_001390671.1,MGI:MGI:1328354;Name=NP_001390671.1;Note=isoform 1 is encoded by transcript variant 3;gbkey=CDS;gene=Mpp3;product=MAGUK p55 subfamily member 3 isoform 1;protein_id=NP_001390671.1;extra_copy_number=0
CM058251.1	Liftoff	CDS	99705000	99705164	.	-	.	ID=cds-NP_001390671.1;Parent=rna-NM_001403742.1;Dbxref=GeneID:13384,GenBank:NP_001390671.1,MGI:MGI:1328354;Name=NP_001390671.1;Note=isoform 1 is encoded by transcript variant 3;gbkey=CDS;gene=Mpp3;product=MAGUK p55 subfamily member 3 isoform 1;protein_id=NP_001390671.1;extra_copy_number=0
CM058251.1	Liftoff	CDS	99706123	99706164	.	-	.	ID=cds-NP_001390671.1;Parent=rna-NM_001403742.1;Dbxref=GeneID:13384,GenBank:NP_001390671.1,MGI:MGI:1328354;Name=NP_001390671.1;Note=isoform 1 is encoded by transcript variant 3;gbkey=CDS;gene=Mpp3;product=MAGUK p55 subfamily member 3 isoform 1;protein_id=NP_001390671.1;extra_copy_number=0
CM058251.1	Liftoff	CDS	99706687	99706707	.	-	.	ID=cds-NP_001390671.1;Parent=rna-NM_001403742.1;Dbxref=GeneID:13384,GenBank:NP_001390671.1,MGI:MGI:1328354;Name=NP_001390671.1;Note=isoform 1 is encoded by transcript variant 3;gbkey=CDS;gene=Mpp3;product=MAGUK p55 subfamily member 3 isoform 1;protein_id=NP_001390671.1;extra_copy_number=0
CM058251.1	Liftoff	CDS	99708200	99708264	.	-	.	ID=cds-NP_001390671.1;Parent=rna-NM_001403742.1;Dbxref=GeneID:13384,GenBank:NP_001390671.1,MGI:MGI:1328354;Name=NP_001390671.1;Note=isoform 1 is encoded by transcript variant 3;gbkey=CDS;gene=Mpp3;product=MAGUK p55 subfamily member 3 isoform 1;protein_id=NP_001390671.1;extra_copy_number=0
CM058251.1	Liftoff	CDS	99709795	99709991	.	-	.	ID=cds-NP_001390671.1;Parent=rna-NM_001403742.1;Dbxref=GeneID:13384,GenBank:NP_001390671.1,MGI:MGI:1328354;Name=NP_001390671.1;Note=isoform 1 is encoded by transcript variant 3;gbkey=CDS;gene=Mpp3;product=MAGUK p55 subfamily member 3 isoform 1;protein_id=NP_001390671.1;extra_copy_number=0
CM058251.1	Liftoff	CDS	99713108	99713182	.	-	.	ID=cds-NP_001390671.1;Parent=rna-NM_001403742.1;Dbxref=GeneID:13384,GenBank:NP_001390671.1,MGI:MGI:1328354;Name=NP_001390671.1;Note=isoform 1 is encoded by transcript variant 3;gbkey=CDS;gene=Mpp3;product=MAGUK p55 subfamily member 3 isoform 1;protein_id=NP_001390671.1;extra_copy_number=0
CM058251.1	Liftoff	CDS	99715105	99715190	.	-	.	ID=cds-NP_001390671.1;Parent=rna-NM_001403742.1;Dbxref=GeneID:13384,GenBank:NP_001390671.1,MGI:MGI:1328354;Name=NP_001390671.1;Note=isoform 1 is encoded by transcript variant 3;gbkey=CDS;gene=Mpp3;product=MAGUK p55 subfamily member 3 isoform 1;protein_id=NP_001390671.1;extra_copy_number=0
CM058251.1	Liftoff	CDS	99716955	99717036	.	-	.	ID=cds-NP_001390671.1;Parent=rna-NM_001403742.1;Dbxref=GeneID:13384,GenBank:NP_001390671.1,MGI:MGI:1328354;Name=NP_001390671.1;Note=isoform 1 is encoded by transcript variant 3;gbkey=CDS;gene=Mpp3;product=MAGUK p55 subfamily member 3 isoform 1;protein_id=NP_001390671.1;extra_copy_number=0
CM058251.1	Liftoff	CDS	99719810	99719947	.	-	.	ID=cds-NP_001390671.1;Parent=rna-NM_001403742.1;Dbxref=GeneID:13384,GenBank:NP_001390671.1,MGI:MGI:1328354;Name=NP_001390671.1;Note=isoform 1 is encoded by transcript variant 3;gbkey=CDS;gene=Mpp3;product=MAGUK p55 subfamily member 3 isoform 1;protein_id=NP_001390671.1;extra_copy_number=0
CM058251.1	Liftoff	CDS	99720185	99720265	.	-	.	ID=cds-NP_001390671.1;Parent=rna-NM_001403742.1;Dbxref=GeneID:13384,GenBank:NP_001390671.1,MGI:MGI:1328354;Name=NP_001390671.1;Note=isoform 1 is encoded by transcript variant 3;gbkey=CDS;gene=Mpp3;product=MAGUK p55 subfamily member 3 isoform 1;protein_id=NP_001390671.1;extra_copy_number=0
CM058251.1	Liftoff	CDS	99721560	99721637	.	-	.	ID=cds-NP_001390671.1;Parent=rna-NM_001403742.1;Dbxref=GeneID:13384,GenBank:NP_001390671.1,MGI:MGI:1328354;Name=NP_001390671.1;Note=isoform 1 is encoded by transcript variant 3;gbkey=CDS;gene=Mpp3;product=MAGUK p55 subfamily member 3 isoform 1;protein_id=NP_001390671.1;extra_copy_number=0
CM058251.1	Liftoff	CDS	99721864	99721982	.	-	.	ID=cds-NP_001390671.1;Parent=rna-NM_001403742.1;Dbxref=GeneID:13384,GenBank:NP_001390671.1,MGI:MGI:1328354;Name=NP_001390671.1;Note=isoform 1 is encoded by transcript variant 3;gbkey=CDS;gene=Mpp3;product=MAGUK p55 subfamily member 3 isoform 1;protein_id=NP_001390671.1;extra_copy_number=0
CM058251.1	Liftoff	CDS	99722215	99722239	.	-	.	ID=cds-NP_001390671.1;Parent=rna-NM_001403742.1;Dbxref=GeneID:13384,GenBank:NP_001390671.1,MGI:MGI:1328354;Name=NP_001390671.1;Note=isoform 1 is encoded by transcript variant 3;gbkey=CDS;gene=Mpp3;product=MAGUK p55 subfamily member 3 isoform 1;protein_id=NP_001390671.1;extra_copy_number=0
CM058251.1	Liftoff	mRNA	99696144	99731513	.	-	.	ID=rna-NM_001403743.1;Parent=gene-Mpp3;Dbxref=GeneID:13384,GenBank:NM_001403743.1,MGI:MGI:1328354;Name=NM_001403743.1;gbkey=mRNA;gene=Mpp3;product=membrane protein%2C palmitoylated 3 (MAGUK p55 subfamily member 3)%2C transcript variant 4;transcript_id=NM_001403743.1;matches_ref_protein=True;valid_ORF=True;extra_copy_number=0
CM058251.1	Liftoff	exon	99696144	99697209	.	-	.	ID=exon-NM_001403743.1-19;Parent=rna-NM_001403743.1;Dbxref=GeneID:13384,GenBank:NM_001403743.1,MGI:MGI:1328354;gbkey=mRNA;gene=Mpp3;product=membrane protein%2C palmitoylated 3 (MAGUK p55 subfamily member 3)%2C transcript variant 4;transcript_id=NM_001403743.1;extra_copy_number=0
CM058251.1	Liftoff	exon	99698504	99698626	.	-	.	ID=exon-NM_001403743.1-18;Parent=rna-NM_001403743.1;Dbxref=GeneID:13384,GenBank:NM_001403743.1,MGI:MGI:1328354;gbkey=mRNA;gene=Mpp3;product=membrane protein%2C palmitoylated 3 (MAGUK p55 subfamily member 3)%2C transcript variant 4;transcript_id=NM_001403743.1;extra_copy_number=0
CM058251.1	Liftoff	exon	99701470	99701578	.	-	.	ID=exon-NM_001403743.1-17;Parent=rna-NM_001403743.1;Dbxref=GeneID:13384,GenBank:NM_001403743.1,MGI:MGI:1328354;gbkey=mRNA;gene=Mpp3;product=membrane protein%2C palmitoylated 3 (MAGUK p55 subfamily member 3)%2C transcript variant 4;transcript_id=NM_001403743.1;extra_copy_number=0
CM058251.1	Liftoff	exon	99701827	99701920	.	-	.	ID=exon-NM_001403743.1-16;Parent=rna-NM_001403743.1;Dbxref=GeneID:13384,GenBank:NM_001403743.1,MGI:MGI:1328354;gbkey=mRNA;gene=Mpp3;product=membrane protein%2C palmitoylated 3 (MAGUK p55 subfamily member 3)%2C transcript variant 4;transcript_id=NM_001403743.1;extra_copy_number=0
CM058251.1	Liftoff	exon	99704836	99704916	.	-	.	ID=exon-NM_001403743.1-15;Parent=rna-NM_001403743.1;Dbxref=GeneID:13384,GenBank:NM_001403743.1,MGI:MGI:1328354;gbkey=mRNA;gene=Mpp3;product=membrane protein%2C palmitoylated 3 (MAGUK p55 subfamily member 3)%2C transcript variant 4;transcript_id=NM_001403743.1;extra_copy_number=0
CM058251.1	Liftoff	exon	99705000	99705164	.	-	.	ID=exon-NM_001403743.1-14;Parent=rna-NM_001403743.1;Dbxref=GeneID:13384,GenBank:NM_001403743.1,MGI:MGI:1328354;gbkey=mRNA;gene=Mpp3;product=membrane protein%2C palmitoylated 3 (MAGUK p55 subfamily member 3)%2C transcript variant 4;transcript_id=NM_001403743.1;extra_copy_number=0
CM058251.1	Liftoff	exon	99706123	99706164	.	-	.	ID=exon-NM_001403743.1-13;Parent=rna-NM_001403743.1;Dbxref=GeneID:13384,GenBank:NM_001403743.1,MGI:MGI:1328354;gbkey=mRNA;gene=Mpp3;product=membrane protein%2C palmitoylated 3 (MAGUK p55 subfamily member 3)%2C transcript variant 4;transcript_id=NM_001403743.1;extra_copy_number=0
CM058251.1	Liftoff	exon	99706687	99706707	.	-	.	ID=exon-NM_001403743.1-12;Parent=rna-NM_001403743.1;Dbxref=GeneID:13384,GenBank:NM_001403743.1,MGI:MGI:1328354;gbkey=mRNA;gene=Mpp3;product=membrane protein%2C palmitoylated 3 (MAGUK p55 subfamily member 3)%2C transcript variant 4;transcript_id=NM_001403743.1;extra_copy_number=0
CM058251.1	Liftoff	exon	99708200	99708264	.	-	.	ID=exon-NM_001403743.1-11;Parent=rna-NM_001403743.1;Dbxref=GeneID:13384,GenBank:NM_001403743.1,MGI:MGI:1328354;gbkey=mRNA;gene=Mpp3;product=membrane protein%2C palmitoylated 3 (MAGUK p55 subfamily member 3)%2C transcript variant 4;transcript_id=NM_001403743.1;extra_copy_number=0
CM058251.1	Liftoff	exon	99709795	99709991	.	-	.	ID=exon-NM_001403743.1-10;Parent=rna-NM_001403743.1;Dbxref=GeneID:13384,GenBank:NM_001403743.1,MGI:MGI:1328354;gbkey=mRNA;gene=Mpp3;product=membrane protein%2C palmitoylated 3 (MAGUK p55 subfamily member 3)%2C transcript variant 4;transcript_id=NM_001403743.1;extra_copy_number=0
CM058251.1	Liftoff	exon	99713108	99713182	.	-	.	ID=exon-NM_001403743.1-9;Parent=rna-NM_001403743.1;Dbxref=GeneID:13384,GenBank:NM_001403743.1,MGI:MGI:1328354;gbkey=mRNA;gene=Mpp3;product=membrane protein%2C palmitoylated 3 (MAGUK p55 subfamily member 3)%2C transcript variant 4;transcript_id=NM_001403743.1;extra_copy_number=0
CM058251.1	Liftoff	exon	99715105	99715190	.	-	.	ID=exon-NM_001403743.1-8;Parent=rna-NM_001403743.1;Dbxref=GeneID:13384,GenBank:NM_001403743.1,MGI:MGI:1328354;gbkey=mRNA;gene=Mpp3;product=membrane protein%2C palmitoylated 3 (MAGUK p55 subfamily member 3)%2C transcript variant 4;transcript_id=NM_001403743.1;extra_copy_number=0
CM058251.1	Liftoff	exon	99716955	99717036	.	-	.	ID=exon-NM_001403743.1-7;Parent=rna-NM_001403743.1;Dbxref=GeneID:13384,GenBank:NM_001403743.1,MGI:MGI:1328354;gbkey=mRNA;gene=Mpp3;product=membrane protein%2C palmitoylated 3 (MAGUK p55 subfamily member 3)%2C transcript variant 4;transcript_id=NM_001403743.1;extra_copy_number=0
CM058251.1	Liftoff	exon	99719810	99719947	.	-	.	ID=exon-NM_001403743.1-6;Parent=rna-NM_001403743.1;Dbxref=GeneID:13384,GenBank:NM_001403743.1,MGI:MGI:1328354;gbkey=mRNA;gene=Mpp3;product=membrane protein%2C palmitoylated 3 (MAGUK p55 subfamily member 3)%2C transcript variant 4;transcript_id=NM_001403743.1;extra_copy_number=0
CM058251.1	Liftoff	exon	99720185	99720265	.	-	.	ID=exon-NM_001403743.1-5;Parent=rna-NM_001403743.1;Dbxref=GeneID:13384,GenBank:NM_001403743.1,MGI:MGI:1328354;gbkey=mRNA;gene=Mpp3;product=membrane protein%2C palmitoylated 3 (MAGUK p55 subfamily member 3)%2C transcript variant 4;transcript_id=NM_001403743.1;extra_copy_number=0
CM058251.1	Liftoff	exon	99721560	99721637	.	-	.	ID=exon-NM_001403743.1-4;Parent=rna-NM_001403743.1;Dbxref=GeneID:13384,GenBank:NM_001403743.1,MGI:MGI:1328354;gbkey=mRNA;gene=Mpp3;product=membrane protein%2C palmitoylated 3 (MAGUK p55 subfamily member 3)%2C transcript variant 4;transcript_id=NM_001403743.1;extra_copy_number=0
CM058251.1	Liftoff	exon	99721864	99721982	.	-	.	ID=exon-NM_001403743.1-3;Parent=rna-NM_001403743.1;Dbxref=GeneID:13384,GenBank:NM_001403743.1,MGI:MGI:1328354;gbkey=mRNA;gene=Mpp3;product=membrane protein%2C palmitoylated 3 (MAGUK p55 subfamily member 3)%2C transcript variant 4;transcript_id=NM_001403743.1;extra_copy_number=0
CM058251.1	Liftoff	exon	99722215	99722339	.	-	.	ID=exon-NM_001403743.1-2;Parent=rna-NM_001403743.1;Dbxref=GeneID:13384,GenBank:NM_001403743.1,MGI:MGI:1328354;gbkey=mRNA;gene=Mpp3;product=membrane protein%2C palmitoylated 3 (MAGUK p55 subfamily member 3)%2C transcript variant 4;transcript_id=NM_001403743.1;extra_copy_number=0
CM058251.1	Liftoff	exon	99731321	99731513	.	-	.	ID=exon-NM_001403743.1-1;Parent=rna-NM_001403743.1;Dbxref=GeneID:13384,GenBank:NM_001403743.1,MGI:MGI:1328354;gbkey=mRNA;gene=Mpp3;product=membrane protein%2C palmitoylated 3 (MAGUK p55 subfamily member 3)%2C transcript variant 4;transcript_id=NM_001403743.1;extra_copy_number=0
CM058251.1	Liftoff	CDS	99697033	99697209	.	-	.	ID=cds-NP_001390672.1;Parent=rna-NM_001403743.1;Dbxref=GeneID:13384,GenBank:NP_001390672.1,MGI:MGI:1328354;Name=NP_001390672.1;Note=isoform 1 is encoded by transcript variant 4;gbkey=CDS;gene=Mpp3;product=MAGUK p55 subfamily member 3 isoform 1;protein_id=NP_001390672.1;extra_copy_number=0
CM058251.1	Liftoff	CDS	99698504	99698626	.	-	.	ID=cds-NP_001390672.1;Parent=rna-NM_001403743.1;Dbxref=GeneID:13384,GenBank:NP_001390672.1,MGI:MGI:1328354;Name=NP_001390672.1;Note=isoform 1 is encoded by transcript variant 4;gbkey=CDS;gene=Mpp3;product=MAGUK p55 subfamily member 3 isoform 1;protein_id=NP_001390672.1;extra_copy_number=0
CM058251.1	Liftoff	CDS	99701470	99701578	.	-	.	ID=cds-NP_001390672.1;Parent=rna-NM_001403743.1;Dbxref=GeneID:13384,GenBank:NP_001390672.1,MGI:MGI:1328354;Name=NP_001390672.1;Note=isoform 1 is encoded by transcript variant 4;gbkey=CDS;gene=Mpp3;product=MAGUK p55 subfamily member 3 isoform 1;protein_id=NP_001390672.1;extra_copy_number=0
CM058251.1	Liftoff	CDS	99701827	99701920	.	-	.	ID=cds-NP_001390672.1;Parent=rna-NM_001403743.1;Dbxref=GeneID:13384,GenBank:NP_001390672.1,MGI:MGI:1328354;Name=NP_001390672.1;Note=isoform 1 is encoded by transcript variant 4;gbkey=CDS;gene=Mpp3;product=MAGUK p55 subfamily member 3 isoform 1;protein_id=NP_001390672.1;extra_copy_number=0
CM058251.1	Liftoff	CDS	99704836	99704916	.	-	.	ID=cds-NP_001390672.1;Parent=rna-NM_001403743.1;Dbxref=GeneID:13384,GenBank:NP_001390672.1,MGI:MGI:1328354;Name=NP_001390672.1;Note=isoform 1 is encoded by transcript variant 4;gbkey=CDS;gene=Mpp3;product=MAGUK p55 subfamily member 3 isoform 1;protein_id=NP_001390672.1;extra_copy_number=0
CM058251.1	Liftoff	CDS	99705000	99705164	.	-	.	ID=cds-NP_001390672.1;Parent=rna-NM_001403743.1;Dbxref=GeneID:13384,GenBank:NP_001390672.1,MGI:MGI:1328354;Name=NP_001390672.1;Note=isoform 1 is encoded by transcript variant 4;gbkey=CDS;gene=Mpp3;product=MAGUK p55 subfamily member 3 isoform 1;protein_id=NP_001390672.1;extra_copy_number=0
CM058251.1	Liftoff	CDS	99706123	99706164	.	-	.	ID=cds-NP_001390672.1;Parent=rna-NM_001403743.1;Dbxref=GeneID:13384,GenBank:NP_001390672.1,MGI:MGI:1328354;Name=NP_001390672.1;Note=isoform 1 is encoded by transcript variant 4;gbkey=CDS;gene=Mpp3;product=MAGUK p55 subfamily member 3 isoform 1;protein_id=NP_001390672.1;extra_copy_number=0
CM058251.1	Liftoff	CDS	99706687	99706707	.	-	.	ID=cds-NP_001390672.1;Parent=rna-NM_001403743.1;Dbxref=GeneID:13384,GenBank:NP_001390672.1,MGI:MGI:1328354;Name=NP_001390672.1;Note=isoform 1 is encoded by transcript variant 4;gbkey=CDS;gene=Mpp3;product=MAGUK p55 subfamily member 3 isoform 1;protein_id=NP_001390672.1;extra_copy_number=0
CM058251.1	Liftoff	CDS	99708200	99708264	.	-	.	ID=cds-NP_001390672.1;Parent=rna-NM_001403743.1;Dbxref=GeneID:13384,GenBank:NP_001390672.1,MGI:MGI:1328354;Name=NP_001390672.1;Note=isoform 1 is encoded by transcript variant 4;gbkey=CDS;gene=Mpp3;product=MAGUK p55 subfamily member 3 isoform 1;protein_id=NP_001390672.1;extra_copy_number=0
CM058251.1	Liftoff	CDS	99709795	99709991	.	-	.	ID=cds-NP_001390672.1;Parent=rna-NM_001403743.1;Dbxref=GeneID:13384,GenBank:NP_001390672.1,MGI:MGI:1328354;Name=NP_001390672.1;Note=isoform 1 is encoded by transcript variant 4;gbkey=CDS;gene=Mpp3;product=MAGUK p55 subfamily member 3 isoform 1;protein_id=NP_001390672.1;extra_copy_number=0
CM058251.1	Liftoff	CDS	99713108	99713182	.	-	.	ID=cds-NP_001390672.1;Parent=rna-NM_001403743.1;Dbxref=GeneID:13384,GenBank:NP_001390672.1,MGI:MGI:1328354;Name=NP_001390672.1;Note=isoform 1 is encoded by transcript variant 4;gbkey=CDS;gene=Mpp3;product=MAGUK p55 subfamily member 3 isoform 1;protein_id=NP_001390672.1;extra_copy_number=0
CM058251.1	Liftoff	CDS	99715105	99715190	.	-	.	ID=cds-NP_001390672.1;Parent=rna-NM_001403743.1;Dbxref=GeneID:13384,GenBank:NP_001390672.1,MGI:MGI:1328354;Name=NP_001390672.1;Note=isoform 1 is encoded by transcript variant 4;gbkey=CDS;gene=Mpp3;product=MAGUK p55 subfamily member 3 isoform 1;protein_id=NP_001390672.1;extra_copy_number=0
CM058251.1	Liftoff	CDS	99716955	99717036	.	-	.	ID=cds-NP_001390672.1;Parent=rna-NM_001403743.1;Dbxref=GeneID:13384,GenBank:NP_001390672.1,MGI:MGI:1328354;Name=NP_001390672.1;Note=isoform 1 is encoded by transcript variant 4;gbkey=CDS;gene=Mpp3;product=MAGUK p55 subfamily member 3 isoform 1;protein_id=NP_001390672.1;extra_copy_number=0
CM058251.1	Liftoff	CDS	99719810	99719947	.	-	.	ID=cds-NP_001390672.1;Parent=rna-NM_001403743.1;Dbxref=GeneID:13384,GenBank:NP_001390672.1,MGI:MGI:1328354;Name=NP_001390672.1;Note=isoform 1 is encoded by transcript variant 4;gbkey=CDS;gene=Mpp3;product=MAGUK p55 subfamily member 3 isoform 1;protein_id=NP_001390672.1;extra_copy_number=0
CM058251.1	Liftoff	CDS	99720185	99720265	.	-	.	ID=cds-NP_001390672.1;Parent=rna-NM_001403743.1;Dbxref=GeneID:13384,GenBank:NP_001390672.1,MGI:MGI:1328354;Name=NP_001390672.1;Note=isoform 1 is encoded by transcript variant 4;gbkey=CDS;gene=Mpp3;product=MAGUK p55 subfamily member 3 isoform 1;protein_id=NP_001390672.1;extra_copy_number=0
CM058251.1	Liftoff	CDS	99721560	99721637	.	-	.	ID=cds-NP_001390672.1;Parent=rna-NM_001403743.1;Dbxref=GeneID:13384,GenBank:NP_001390672.1,MGI:MGI:1328354;Name=NP_001390672.1;Note=isoform 1 is encoded by transcript variant 4;gbkey=CDS;gene=Mpp3;product=MAGUK p55 subfamily member 3 isoform 1;protein_id=NP_001390672.1;extra_copy_number=0
CM058251.1	Liftoff	CDS	99721864	99721982	.	-	.	ID=cds-NP_001390672.1;Parent=rna-NM_001403743.1;Dbxref=GeneID:13384,GenBank:NP_001390672.1,MGI:MGI:1328354;Name=NP_001390672.1;Note=isoform 1 is encoded by transcript variant 4;gbkey=CDS;gene=Mpp3;product=MAGUK p55 subfamily member 3 isoform 1;protein_id=NP_001390672.1;extra_copy_number=0
CM058251.1	Liftoff	CDS	99722215	99722239	.	-	.	ID=cds-NP_001390672.1;Parent=rna-NM_001403743.1;Dbxref=GeneID:13384,GenBank:NP_001390672.1,MGI:MGI:1328354;Name=NP_001390672.1;Note=isoform 1 is encoded by transcript variant 4;gbkey=CDS;gene=Mpp3;product=MAGUK p55 subfamily member 3 isoform 1;protein_id=NP_001390672.1;extra_copy_number=0
CM058251.1	Liftoff	mRNA	99696144	99723417	.	-	.	ID=rna-NM_001403744.1;Parent=gene-Mpp3;Dbxref=GeneID:13384,GenBank:NM_001403744.1,MGI:MGI:1328354;Name=NM_001403744.1;gbkey=mRNA;gene=Mpp3;product=membrane protein%2C palmitoylated 3 (MAGUK p55 subfamily member 3)%2C transcript variant 7;transcript_id=NM_001403744.1;matches_ref_protein=True;valid_ORF=True;extra_copy_number=0
CM058251.1	Liftoff	exon	99696144	99697209	.	-	.	ID=exon-NM_001403744.1-18;Parent=rna-NM_001403744.1;Dbxref=GeneID:13384,GenBank:NM_001403744.1,MGI:MGI:1328354;gbkey=mRNA;gene=Mpp3;product=membrane protein%2C palmitoylated 3 (MAGUK p55 subfamily member 3)%2C transcript variant 7;transcript_id=NM_001403744.1;extra_copy_number=0
CM058251.1	Liftoff	exon	99698504	99698626	.	-	.	ID=exon-NM_001403744.1-17;Parent=rna-NM_001403744.1;Dbxref=GeneID:13384,GenBank:NM_001403744.1,MGI:MGI:1328354;gbkey=mRNA;gene=Mpp3;product=membrane protein%2C palmitoylated 3 (MAGUK p55 subfamily member 3)%2C transcript variant 7;transcript_id=NM_001403744.1;extra_copy_number=0
CM058251.1	Liftoff	exon	99701470	99701578	.	-	.	ID=exon-NM_001403744.1-16;Parent=rna-NM_001403744.1;Dbxref=GeneID:13384,GenBank:NM_001403744.1,MGI:MGI:1328354;gbkey=mRNA;gene=Mpp3;product=membrane protein%2C palmitoylated 3 (MAGUK p55 subfamily member 3)%2C transcript variant 7;transcript_id=NM_001403744.1;extra_copy_number=0
CM058251.1	Liftoff	exon	99701827	99701920	.	-	.	ID=exon-NM_001403744.1-15;Parent=rna-NM_001403744.1;Dbxref=GeneID:13384,GenBank:NM_001403744.1,MGI:MGI:1328354;gbkey=mRNA;gene=Mpp3;product=membrane protein%2C palmitoylated 3 (MAGUK p55 subfamily member 3)%2C transcript variant 7;transcript_id=NM_001403744.1;extra_copy_number=0
CM058251.1	Liftoff	exon	99704836	99704916	.	-	.	ID=exon-NM_001403744.1-14;Parent=rna-NM_001403744.1;Dbxref=GeneID:13384,GenBank:NM_001403744.1,MGI:MGI:1328354;gbkey=mRNA;gene=Mpp3;product=membrane protein%2C palmitoylated 3 (MAGUK p55 subfamily member 3)%2C transcript variant 7;transcript_id=NM_001403744.1;extra_copy_number=0
CM058251.1	Liftoff	exon	99705000	99705164	.	-	.	ID=exon-NM_001403744.1-13;Parent=rna-NM_001403744.1;Dbxref=GeneID:13384,GenBank:NM_001403744.1,MGI:MGI:1328354;gbkey=mRNA;gene=Mpp3;product=membrane protein%2C palmitoylated 3 (MAGUK p55 subfamily member 3)%2C transcript variant 7;transcript_id=NM_001403744.1;extra_copy_number=0
CM058251.1	Liftoff	exon	99706123	99706164	.	-	.	ID=exon-NM_001403744.1-12;Parent=rna-NM_001403744.1;Dbxref=GeneID:13384,GenBank:NM_001403744.1,MGI:MGI:1328354;gbkey=mRNA;gene=Mpp3;product=membrane protein%2C palmitoylated 3 (MAGUK p55 subfamily member 3)%2C transcript variant 7;transcript_id=NM_001403744.1;extra_copy_number=0
CM058251.1	Liftoff	exon	99706687	99706707	.	-	.	ID=exon-NM_001403744.1-11;Parent=rna-NM_001403744.1;Dbxref=GeneID:13384,GenBank:NM_001403744.1,MGI:MGI:1328354;gbkey=mRNA;gene=Mpp3;product=membrane protein%2C palmitoylated 3 (MAGUK p55 subfamily member 3)%2C transcript variant 7;transcript_id=NM_001403744.1;extra_copy_number=0
CM058251.1	Liftoff	exon	99708200	99708264	.	-	.	ID=exon-NM_001403744.1-10;Parent=rna-NM_001403744.1;Dbxref=GeneID:13384,GenBank:NM_001403744.1,MGI:MGI:1328354;gbkey=mRNA;gene=Mpp3;product=membrane protein%2C palmitoylated 3 (MAGUK p55 subfamily member 3)%2C transcript variant 7;transcript_id=NM_001403744.1;extra_copy_number=0
CM058251.1	Liftoff	exon	99709795	99709991	.	-	.	ID=exon-NM_001403744.1-9;Parent=rna-NM_001403744.1;Dbxref=GeneID:13384,GenBank:NM_001403744.1,MGI:MGI:1328354;gbkey=mRNA;gene=Mpp3;product=membrane protein%2C palmitoylated 3 (MAGUK p55 subfamily member 3)%2C transcript variant 7;transcript_id=NM_001403744.1;extra_copy_number=0
CM058251.1	Liftoff	exon	99713108	99713182	.	-	.	ID=exon-NM_001403744.1-8;Parent=rna-NM_001403744.1;Dbxref=GeneID:13384,GenBank:NM_001403744.1,MGI:MGI:1328354;gbkey=mRNA;gene=Mpp3;product=membrane protein%2C palmitoylated 3 (MAGUK p55 subfamily member 3)%2C transcript variant 7;transcript_id=NM_001403744.1;extra_copy_number=0
CM058251.1	Liftoff	exon	99715105	99715190	.	-	.	ID=exon-NM_001403744.1-7;Parent=rna-NM_001403744.1;Dbxref=GeneID:13384,GenBank:NM_001403744.1,MGI:MGI:1328354;gbkey=mRNA;gene=Mpp3;product=membrane protein%2C palmitoylated 3 (MAGUK p55 subfamily member 3)%2C transcript variant 7;transcript_id=NM_001403744.1;extra_copy_number=0
CM058251.1	Liftoff	exon	99716955	99717036	.	-	.	ID=exon-NM_001403744.1-6;Parent=rna-NM_001403744.1;Dbxref=GeneID:13384,GenBank:NM_001403744.1,MGI:MGI:1328354;gbkey=mRNA;gene=Mpp3;product=membrane protein%2C palmitoylated 3 (MAGUK p55 subfamily member 3)%2C transcript variant 7;transcript_id=NM_001403744.1;extra_copy_number=0
CM058251.1	Liftoff	exon	99719810	99719947	.	-	.	ID=exon-NM_001403744.1-5;Parent=rna-NM_001403744.1;Dbxref=GeneID:13384,GenBank:NM_001403744.1,MGI:MGI:1328354;gbkey=mRNA;gene=Mpp3;product=membrane protein%2C palmitoylated 3 (MAGUK p55 subfamily member 3)%2C transcript variant 7;transcript_id=NM_001403744.1;extra_copy_number=0
CM058251.1	Liftoff	exon	99720185	99720265	.	-	.	ID=exon-NM_001403744.1-4;Parent=rna-NM_001403744.1;Dbxref=GeneID:13384,GenBank:NM_001403744.1,MGI:MGI:1328354;gbkey=mRNA;gene=Mpp3;product=membrane protein%2C palmitoylated 3 (MAGUK p55 subfamily member 3)%2C transcript variant 7;transcript_id=NM_001403744.1;extra_copy_number=0
CM058251.1	Liftoff	exon	99721560	99721637	.	-	.	ID=exon-NM_001403744.1-3;Parent=rna-NM_001403744.1;Dbxref=GeneID:13384,GenBank:NM_001403744.1,MGI:MGI:1328354;gbkey=mRNA;gene=Mpp3;product=membrane protein%2C palmitoylated 3 (MAGUK p55 subfamily member 3)%2C transcript variant 7;transcript_id=NM_001403744.1;extra_copy_number=0
CM058251.1	Liftoff	exon	99722215	99722339	.	-	.	ID=exon-NM_001403744.1-2;Parent=rna-NM_001403744.1;Dbxref=GeneID:13384,GenBank:NM_001403744.1,MGI:MGI:1328354;gbkey=mRNA;gene=Mpp3;product=membrane protein%2C palmitoylated 3 (MAGUK p55 subfamily member 3)%2C transcript variant 7;transcript_id=NM_001403744.1;extra_copy_number=0
CM058251.1	Liftoff	exon	99723350	99723417	.	-	.	ID=exon-NM_001403744.1-1;Parent=rna-NM_001403744.1;Dbxref=GeneID:13384,GenBank:NM_001403744.1,MGI:MGI:1328354;gbkey=mRNA;gene=Mpp3;product=membrane protein%2C palmitoylated 3 (MAGUK p55 subfamily member 3)%2C transcript variant 7;transcript_id=NM_001403744.1;extra_copy_number=0
CM058251.1	Liftoff	CDS	99697033	99697209	.	-	.	ID=cds-NP_001390673.1;Parent=rna-NM_001403744.1;Dbxref=GeneID:13384,GenBank:NP_001390673.1,MGI:MGI:1328354;Name=NP_001390673.1;Note=isoform 4 is encoded by transcript variant 7;gbkey=CDS;gene=Mpp3;product=MAGUK p55 subfamily member 3 isoform 4;protein_id=NP_001390673.1;extra_copy_number=0
CM058251.1	Liftoff	CDS	99698504	99698626	.	-	.	ID=cds-NP_001390673.1;Parent=rna-NM_001403744.1;Dbxref=GeneID:13384,GenBank:NP_001390673.1,MGI:MGI:1328354;Name=NP_001390673.1;Note=isoform 4 is encoded by transcript variant 7;gbkey=CDS;gene=Mpp3;product=MAGUK p55 subfamily member 3 isoform 4;protein_id=NP_001390673.1;extra_copy_number=0
CM058251.1	Liftoff	CDS	99701470	99701578	.	-	.	ID=cds-NP_001390673.1;Parent=rna-NM_001403744.1;Dbxref=GeneID:13384,GenBank:NP_001390673.1,MGI:MGI:1328354;Name=NP_001390673.1;Note=isoform 4 is encoded by transcript variant 7;gbkey=CDS;gene=Mpp3;product=MAGUK p55 subfamily member 3 isoform 4;protein_id=NP_001390673.1;extra_copy_number=0
CM058251.1	Liftoff	CDS	99701827	99701920	.	-	.	ID=cds-NP_001390673.1;Parent=rna-NM_001403744.1;Dbxref=GeneID:13384,GenBank:NP_001390673.1,MGI:MGI:1328354;Name=NP_001390673.1;Note=isoform 4 is encoded by transcript variant 7;gbkey=CDS;gene=Mpp3;product=MAGUK p55 subfamily member 3 isoform 4;protein_id=NP_001390673.1;extra_copy_number=0
CM058251.1	Liftoff	CDS	99704836	99704916	.	-	.	ID=cds-NP_001390673.1;Parent=rna-NM_001403744.1;Dbxref=GeneID:13384,GenBank:NP_001390673.1,MGI:MGI:1328354;Name=NP_001390673.1;Note=isoform 4 is encoded by transcript variant 7;gbkey=CDS;gene=Mpp3;product=MAGUK p55 subfamily member 3 isoform 4;protein_id=NP_001390673.1;extra_copy_number=0
CM058251.1	Liftoff	CDS	99705000	99705164	.	-	.	ID=cds-NP_001390673.1;Parent=rna-NM_001403744.1;Dbxref=GeneID:13384,GenBank:NP_001390673.1,MGI:MGI:1328354;Name=NP_001390673.1;Note=isoform 4 is encoded by transcript variant 7;gbkey=CDS;gene=Mpp3;product=MAGUK p55 subfamily member 3 isoform 4;protein_id=NP_001390673.1;extra_copy_number=0
CM058251.1	Liftoff	CDS	99706123	99706164	.	-	.	ID=cds-NP_001390673.1;Parent=rna-NM_001403744.1;Dbxref=GeneID:13384,GenBank:NP_001390673.1,MGI:MGI:1328354;Name=NP_001390673.1;Note=isoform 4 is encoded by transcript variant 7;gbkey=CDS;gene=Mpp3;product=MAGUK p55 subfamily member 3 isoform 4;protein_id=NP_001390673.1;extra_copy_number=0
CM058251.1	Liftoff	CDS	99706687	99706707	.	-	.	ID=cds-NP_001390673.1;Parent=rna-NM_001403744.1;Dbxref=GeneID:13384,GenBank:NP_001390673.1,MGI:MGI:1328354;Name=NP_001390673.1;Note=isoform 4 is encoded by transcript variant 7;gbkey=CDS;gene=Mpp3;product=MAGUK p55 subfamily member 3 isoform 4;protein_id=NP_001390673.1;extra_copy_number=0
CM058251.1	Liftoff	CDS	99708200	99708264	.	-	.	ID=cds-NP_001390673.1;Parent=rna-NM_001403744.1;Dbxref=GeneID:13384,GenBank:NP_001390673.1,MGI:MGI:1328354;Name=NP_001390673.1;Note=isoform 4 is encoded by transcript variant 7;gbkey=CDS;gene=Mpp3;product=MAGUK p55 subfamily member 3 isoform 4;protein_id=NP_001390673.1;extra_copy_number=0
CM058251.1	Liftoff	CDS	99709795	99709991	.	-	.	ID=cds-NP_001390673.1;Parent=rna-NM_001403744.1;Dbxref=GeneID:13384,GenBank:NP_001390673.1,MGI:MGI:1328354;Name=NP_001390673.1;Note=isoform 4 is encoded by transcript variant 7;gbkey=CDS;gene=Mpp3;product=MAGUK p55 subfamily member 3 isoform 4;protein_id=NP_001390673.1;extra_copy_number=0
CM058251.1	Liftoff	CDS	99713108	99713182	.	-	.	ID=cds-NP_001390673.1;Parent=rna-NM_001403744.1;Dbxref=GeneID:13384,GenBank:NP_001390673.1,MGI:MGI:1328354;Name=NP_001390673.1;Note=isoform 4 is encoded by transcript variant 7;gbkey=CDS;gene=Mpp3;product=MAGUK p55 subfamily member 3 isoform 4;protein_id=NP_001390673.1;extra_copy_number=0
CM058251.1	Liftoff	CDS	99715105	99715190	.	-	.	ID=cds-NP_001390673.1;Parent=rna-NM_001403744.1;Dbxref=GeneID:13384,GenBank:NP_001390673.1,MGI:MGI:1328354;Name=NP_001390673.1;Note=isoform 4 is encoded by transcript variant 7;gbkey=CDS;gene=Mpp3;product=MAGUK p55 subfamily member 3 isoform 4;protein_id=NP_001390673.1;extra_copy_number=0
CM058251.1	Liftoff	CDS	99716955	99717036	.	-	.	ID=cds-NP_001390673.1;Parent=rna-NM_001403744.1;Dbxref=GeneID:13384,GenBank:NP_001390673.1,MGI:MGI:1328354;Name=NP_001390673.1;Note=isoform 4 is encoded by transcript variant 7;gbkey=CDS;gene=Mpp3;product=MAGUK p55 subfamily member 3 isoform 4;protein_id=NP_001390673.1;extra_copy_number=0
CM058251.1	Liftoff	CDS	99719810	99719947	.	-	.	ID=cds-NP_001390673.1;Parent=rna-NM_001403744.1;Dbxref=GeneID:13384,GenBank:NP_001390673.1,MGI:MGI:1328354;Name=NP_001390673.1;Note=isoform 4 is encoded by transcript variant 7;gbkey=CDS;gene=Mpp3;product=MAGUK p55 subfamily member 3 isoform 4;protein_id=NP_001390673.1;extra_copy_number=0
CM058251.1	Liftoff	CDS	99720185	99720265	.	-	.	ID=cds-NP_001390673.1;Parent=rna-NM_001403744.1;Dbxref=GeneID:13384,GenBank:NP_001390673.1,MGI:MGI:1328354;Name=NP_001390673.1;Note=isoform 4 is encoded by transcript variant 7;gbkey=CDS;gene=Mpp3;product=MAGUK p55 subfamily member 3 isoform 4;protein_id=NP_001390673.1;extra_copy_number=0
CM058251.1	Liftoff	CDS	99721560	99721577	.	-	.	ID=cds-NP_001390673.1;Parent=rna-NM_001403744.1;Dbxref=GeneID:13384,GenBank:NP_001390673.1,MGI:MGI:1328354;Name=NP_001390673.1;Note=isoform 4 is encoded by transcript variant 7;gbkey=CDS;gene=Mpp3;product=MAGUK p55 subfamily member 3 isoform 4;protein_id=NP_001390673.1;extra_copy_number=0
CM058251.1	Liftoff	mRNA	99696144	99723417	.	-	.	ID=rna-NM_007863.3;Parent=gene-Mpp3;Dbxref=GeneID:13384,GenBank:NM_007863.3,MGI:MGI:1328354;Name=NM_007863.3;gbkey=mRNA;gene=Mpp3;product=membrane protein%2C palmitoylated 3 (MAGUK p55 subfamily member 3)%2C transcript variant 1;tag=RefSeq Select;transcript_id=NM_007863.3;matches_ref_protein=True;valid_ORF=True;extra_copy_number=0
CM058251.1	Liftoff	exon	99696144	99697209	.	-	.	ID=exon-NM_007863.3-19;Parent=rna-NM_007863.3;Dbxref=GeneID:13384,GenBank:NM_007863.3,MGI:MGI:1328354;gbkey=mRNA;gene=Mpp3;product=membrane protein%2C palmitoylated 3 (MAGUK p55 subfamily member 3)%2C transcript variant 1;tag=RefSeq Select;transcript_id=NM_007863.3;extra_copy_number=0
CM058251.1	Liftoff	exon	99698504	99698626	.	-	.	ID=exon-NM_007863.3-18;Parent=rna-NM_007863.3;Dbxref=GeneID:13384,GenBank:NM_007863.3,MGI:MGI:1328354;gbkey=mRNA;gene=Mpp3;product=membrane protein%2C palmitoylated 3 (MAGUK p55 subfamily member 3)%2C transcript variant 1;tag=RefSeq Select;transcript_id=NM_007863.3;extra_copy_number=0
CM058251.1	Liftoff	exon	99701470	99701578	.	-	.	ID=exon-NM_007863.3-17;Parent=rna-NM_007863.3;Dbxref=GeneID:13384,GenBank:NM_007863.3,MGI:MGI:1328354;gbkey=mRNA;gene=Mpp3;product=membrane protein%2C palmitoylated 3 (MAGUK p55 subfamily member 3)%2C transcript variant 1;tag=RefSeq Select;transcript_id=NM_007863.3;extra_copy_number=0
CM058251.1	Liftoff	exon	99701827	99701920	.	-	.	ID=exon-NM_007863.3-16;Parent=rna-NM_007863.3;Dbxref=GeneID:13384,GenBank:NM_007863.3,MGI:MGI:1328354;gbkey=mRNA;gene=Mpp3;product=membrane protein%2C palmitoylated 3 (MAGUK p55 subfamily member 3)%2C transcript variant 1;tag=RefSeq Select;transcript_id=NM_007863.3;extra_copy_number=0
CM058251.1	Liftoff	exon	99704836	99704916	.	-	.	ID=exon-NM_007863.3-15;Parent=rna-NM_007863.3;Dbxref=GeneID:13384,GenBank:NM_007863.3,MGI:MGI:1328354;gbkey=mRNA;gene=Mpp3;product=membrane protein%2C palmitoylated 3 (MAGUK p55 subfamily member 3)%2C transcript variant 1;tag=RefSeq Select;transcript_id=NM_007863.3;extra_copy_number=0
CM058251.1	Liftoff	exon	99705000	99705164	.	-	.	ID=exon-NM_007863.3-14;Parent=rna-NM_007863.3;Dbxref=GeneID:13384,GenBank:NM_007863.3,MGI:MGI:1328354;gbkey=mRNA;gene=Mpp3;product=membrane protein%2C palmitoylated 3 (MAGUK p55 subfamily member 3)%2C transcript variant 1;tag=RefSeq Select;transcript_id=NM_007863.3;extra_copy_number=0
CM058251.1	Liftoff	exon	99706123	99706164	.	-	.	ID=exon-NM_007863.3-13;Parent=rna-NM_007863.3;Dbxref=GeneID:13384,GenBank:NM_007863.3,MGI:MGI:1328354;gbkey=mRNA;gene=Mpp3;product=membrane protein%2C palmitoylated 3 (MAGUK p55 subfamily member 3)%2C transcript variant 1;tag=RefSeq Select;transcript_id=NM_007863.3;extra_copy_number=0
CM058251.1	Liftoff	exon	99706687	99706707	.	-	.	ID=exon-NM_007863.3-12;Parent=rna-NM_007863.3;Dbxref=GeneID:13384,GenBank:NM_007863.3,MGI:MGI:1328354;gbkey=mRNA;gene=Mpp3;product=membrane protein%2C palmitoylated 3 (MAGUK p55 subfamily member 3)%2C transcript variant 1;tag=RefSeq Select;transcript_id=NM_007863.3;extra_copy_number=0
CM058251.1	Liftoff	exon	99708200	99708264	.	-	.	ID=exon-NM_007863.3-11;Parent=rna-NM_007863.3;Dbxref=GeneID:13384,GenBank:NM_007863.3,MGI:MGI:1328354;gbkey=mRNA;gene=Mpp3;product=membrane protein%2C palmitoylated 3 (MAGUK p55 subfamily member 3)%2C transcript variant 1;tag=RefSeq Select;transcript_id=NM_007863.3;extra_copy_number=0
CM058251.1	Liftoff	exon	99709795	99709991	.	-	.	ID=exon-NM_007863.3-10;Parent=rna-NM_007863.3;Dbxref=GeneID:13384,GenBank:NM_007863.3,MGI:MGI:1328354;gbkey=mRNA;gene=Mpp3;product=membrane protein%2C palmitoylated 3 (MAGUK p55 subfamily member 3)%2C transcript variant 1;tag=RefSeq Select;transcript_id=NM_007863.3;extra_copy_number=0
CM058251.1	Liftoff	exon	99713108	99713182	.	-	.	ID=exon-NM_007863.3-9;Parent=rna-NM_007863.3;Dbxref=GeneID:13384,GenBank:NM_007863.3,MGI:MGI:1328354;gbkey=mRNA;gene=Mpp3;product=membrane protein%2C palmitoylated 3 (MAGUK p55 subfamily member 3)%2C transcript variant 1;tag=RefSeq Select;transcript_id=NM_007863.3;extra_copy_number=0
CM058251.1	Liftoff	exon	99715105	99715190	.	-	.	ID=exon-NM_007863.3-8;Parent=rna-NM_007863.3;Dbxref=GeneID:13384,GenBank:NM_007863.3,MGI:MGI:1328354;gbkey=mRNA;gene=Mpp3;product=membrane protein%2C palmitoylated 3 (MAGUK p55 subfamily member 3)%2C transcript variant 1;tag=RefSeq Select;transcript_id=NM_007863.3;extra_copy_number=0
CM058251.1	Liftoff	exon	99716955	99717036	.	-	.	ID=exon-NM_007863.3-7;Parent=rna-NM_007863.3;Dbxref=GeneID:13384,GenBank:NM_007863.3,MGI:MGI:1328354;gbkey=mRNA;gene=Mpp3;product=membrane protein%2C palmitoylated 3 (MAGUK p55 subfamily member 3)%2C transcript variant 1;tag=RefSeq Select;transcript_id=NM_007863.3;extra_copy_number=0
CM058251.1	Liftoff	exon	99719810	99719947	.	-	.	ID=exon-NM_007863.3-6;Parent=rna-NM_007863.3;Dbxref=GeneID:13384,GenBank:NM_007863.3,MGI:MGI:1328354;gbkey=mRNA;gene=Mpp3;product=membrane protein%2C palmitoylated 3 (MAGUK p55 subfamily member 3)%2C transcript variant 1;tag=RefSeq Select;transcript_id=NM_007863.3;extra_copy_number=0
CM058251.1	Liftoff	exon	99720185	99720265	.	-	.	ID=exon-NM_007863.3-5;Parent=rna-NM_007863.3;Dbxref=GeneID:13384,GenBank:NM_007863.3,MGI:MGI:1328354;gbkey=mRNA;gene=Mpp3;product=membrane protein%2C palmitoylated 3 (MAGUK p55 subfamily member 3)%2C transcript variant 1;tag=RefSeq Select;transcript_id=NM_007863.3;extra_copy_number=0
CM058251.1	Liftoff	exon	99721560	99721637	.	-	.	ID=exon-NM_007863.3-4;Parent=rna-NM_007863.3;Dbxref=GeneID:13384,GenBank:NM_007863.3,MGI:MGI:1328354;gbkey=mRNA;gene=Mpp3;product=membrane protein%2C palmitoylated 3 (MAGUK p55 subfamily member 3)%2C transcript variant 1;tag=RefSeq Select;transcript_id=NM_007863.3;extra_copy_number=0
CM058251.1	Liftoff	exon	99721864	99721982	.	-	.	ID=exon-NM_007863.3-3;Parent=rna-NM_007863.3;Dbxref=GeneID:13384,GenBank:NM_007863.3,MGI:MGI:1328354;gbkey=mRNA;gene=Mpp3;product=membrane protein%2C palmitoylated 3 (MAGUK p55 subfamily member 3)%2C transcript variant 1;tag=RefSeq Select;transcript_id=NM_007863.3;extra_copy_number=0
CM058251.1	Liftoff	exon	99722215	99722339	.	-	.	ID=exon-NM_007863.3-2;Parent=rna-NM_007863.3;Dbxref=GeneID:13384,GenBank:NM_007863.3,MGI:MGI:1328354;gbkey=mRNA;gene=Mpp3;product=membrane protein%2C palmitoylated 3 (MAGUK p55 subfamily member 3)%2C transcript variant 1;tag=RefSeq Select;transcript_id=NM_007863.3;extra_copy_number=0
CM058251.1	Liftoff	exon	99723350	99723417	.	-	.	ID=exon-NM_007863.3-1;Parent=rna-NM_007863.3;Dbxref=GeneID:13384,GenBank:NM_007863.3,MGI:MGI:1328354;gbkey=mRNA;gene=Mpp3;product=membrane protein%2C palmitoylated 3 (MAGUK p55 subfamily member 3)%2C transcript variant 1;tag=RefSeq Select;transcript_id=NM_007863.3;extra_copy_number=0
CM058251.1	Liftoff	CDS	99697033	99697209	.	-	.	ID=cds-NP_031889.2;Parent=rna-NM_007863.3;Dbxref=CCDS:CCDS36338.1,GeneID:13384,GenBank:NP_031889.2,MGI:MGI:1328354;Name=NP_031889.2;Note=isoform 1 is encoded by transcript variant 1;gbkey=CDS;gene=Mpp3;product=MAGUK p55 subfamily member 3 isoform 1;protein_id=NP_031889.2;tag=RefSeq Select;extra_copy_number=0
CM058251.1	Liftoff	CDS	99698504	99698626	.	-	.	ID=cds-NP_031889.2;Parent=rna-NM_007863.3;Dbxref=CCDS:CCDS36338.1,GeneID:13384,GenBank:NP_031889.2,MGI:MGI:1328354;Name=NP_031889.2;Note=isoform 1 is encoded by transcript variant 1;gbkey=CDS;gene=Mpp3;product=MAGUK p55 subfamily member 3 isoform 1;protein_id=NP_031889.2;tag=RefSeq Select;extra_copy_number=0
CM058251.1	Liftoff	CDS	99701470	99701578	.	-	.	ID=cds-NP_031889.2;Parent=rna-NM_007863.3;Dbxref=CCDS:CCDS36338.1,GeneID:13384,GenBank:NP_031889.2,MGI:MGI:1328354;Name=NP_031889.2;Note=isoform 1 is encoded by transcript variant 1;gbkey=CDS;gene=Mpp3;product=MAGUK p55 subfamily member 3 isoform 1;protein_id=NP_031889.2;tag=RefSeq Select;extra_copy_number=0
CM058251.1	Liftoff	CDS	99701827	99701920	.	-	.	ID=cds-NP_031889.2;Parent=rna-NM_007863.3;Dbxref=CCDS:CCDS36338.1,GeneID:13384,GenBank:NP_031889.2,MGI:MGI:1328354;Name=NP_031889.2;Note=isoform 1 is encoded by transcript variant 1;gbkey=CDS;gene=Mpp3;product=MAGUK p55 subfamily member 3 isoform 1;protein_id=NP_031889.2;tag=RefSeq Select;extra_copy_number=0
CM058251.1	Liftoff	CDS	99704836	99704916	.	-	.	ID=cds-NP_031889.2;Parent=rna-NM_007863.3;Dbxref=CCDS:CCDS36338.1,GeneID:13384,GenBank:NP_031889.2,MGI:MGI:1328354;Name=NP_031889.2;Note=isoform 1 is encoded by transcript variant 1;gbkey=CDS;gene=Mpp3;product=MAGUK p55 subfamily member 3 isoform 1;protein_id=NP_031889.2;tag=RefSeq Select;extra_copy_number=0
CM058251.1	Liftoff	CDS	99705000	99705164	.	-	.	ID=cds-NP_031889.2;Parent=rna-NM_007863.3;Dbxref=CCDS:CCDS36338.1,GeneID:13384,GenBank:NP_031889.2,MGI:MGI:1328354;Name=NP_031889.2;Note=isoform 1 is encoded by transcript variant 1;gbkey=CDS;gene=Mpp3;product=MAGUK p55 subfamily member 3 isoform 1;protein_id=NP_031889.2;tag=RefSeq Select;extra_copy_number=0
CM058251.1	Liftoff	CDS	99706123	99706164	.	-	.	ID=cds-NP_031889.2;Parent=rna-NM_007863.3;Dbxref=CCDS:CCDS36338.1,GeneID:13384,GenBank:NP_031889.2,MGI:MGI:1328354;Name=NP_031889.2;Note=isoform 1 is encoded by transcript variant 1;gbkey=CDS;gene=Mpp3;product=MAGUK p55 subfamily member 3 isoform 1;protein_id=NP_031889.2;tag=RefSeq Select;extra_copy_number=0
CM058251.1	Liftoff	CDS	99706687	99706707	.	-	.	ID=cds-NP_031889.2;Parent=rna-NM_007863.3;Dbxref=CCDS:CCDS36338.1,GeneID:13384,GenBank:NP_031889.2,MGI:MGI:1328354;Name=NP_031889.2;Note=isoform 1 is encoded by transcript variant 1;gbkey=CDS;gene=Mpp3;product=MAGUK p55 subfamily member 3 isoform 1;protein_id=NP_031889.2;tag=RefSeq Select;extra_copy_number=0
CM058251.1	Liftoff	CDS	99708200	99708264	.	-	.	ID=cds-NP_031889.2;Parent=rna-NM_007863.3;Dbxref=CCDS:CCDS36338.1,GeneID:13384,GenBank:NP_031889.2,MGI:MGI:1328354;Name=NP_031889.2;Note=isoform 1 is encoded by transcript variant 1;gbkey=CDS;gene=Mpp3;product=MAGUK p55 subfamily member 3 isoform 1;protein_id=NP_031889.2;tag=RefSeq Select;extra_copy_number=0
CM058251.1	Liftoff	CDS	99709795	99709991	.	-	.	ID=cds-NP_031889.2;Parent=rna-NM_007863.3;Dbxref=CCDS:CCDS36338.1,GeneID:13384,GenBank:NP_031889.2,MGI:MGI:1328354;Name=NP_031889.2;Note=isoform 1 is encoded by transcript variant 1;gbkey=CDS;gene=Mpp3;product=MAGUK p55 subfamily member 3 isoform 1;protein_id=NP_031889.2;tag=RefSeq Select;extra_copy_number=0
CM058251.1	Liftoff	CDS	99713108	99713182	.	-	.	ID=cds-NP_031889.2;Parent=rna-NM_007863.3;Dbxref=CCDS:CCDS36338.1,GeneID:13384,GenBank:NP_031889.2,MGI:MGI:1328354;Name=NP_031889.2;Note=isoform 1 is encoded by transcript variant 1;gbkey=CDS;gene=Mpp3;product=MAGUK p55 subfamily member 3 isoform 1;protein_id=NP_031889.2;tag=RefSeq Select;extra_copy_number=0
CM058251.1	Liftoff	CDS	99715105	99715190	.	-	.	ID=cds-NP_031889.2;Parent=rna-NM_007863.3;Dbxref=CCDS:CCDS36338.1,GeneID:13384,GenBank:NP_031889.2,MGI:MGI:1328354;Name=NP_031889.2;Note=isoform 1 is encoded by transcript variant 1;gbkey=CDS;gene=Mpp3;product=MAGUK p55 subfamily member 3 isoform 1;protein_id=NP_031889.2;tag=RefSeq Select;extra_copy_number=0
CM058251.1	Liftoff	CDS	99716955	99717036	.	-	.	ID=cds-NP_031889.2;Parent=rna-NM_007863.3;Dbxref=CCDS:CCDS36338.1,GeneID:13384,GenBank:NP_031889.2,MGI:MGI:1328354;Name=NP_031889.2;Note=isoform 1 is encoded by transcript variant 1;gbkey=CDS;gene=Mpp3;product=MAGUK p55 subfamily member 3 isoform 1;protein_id=NP_031889.2;tag=RefSeq Select;extra_copy_number=0
CM058251.1	Liftoff	CDS	99719810	99719947	.	-	.	ID=cds-NP_031889.2;Parent=rna-NM_007863.3;Dbxref=CCDS:CCDS36338.1,GeneID:13384,GenBank:NP_031889.2,MGI:MGI:1328354;Name=NP_031889.2;Note=isoform 1 is encoded by transcript variant 1;gbkey=CDS;gene=Mpp3;product=MAGUK p55 subfamily member 3 isoform 1;protein_id=NP_031889.2;tag=RefSeq Select;extra_copy_number=0
CM058251.1	Liftoff	CDS	99720185	99720265	.	-	.	ID=cds-NP_031889.2;Parent=rna-NM_007863.3;Dbxref=CCDS:CCDS36338.1,GeneID:13384,GenBank:NP_031889.2,MGI:MGI:1328354;Name=NP_031889.2;Note=isoform 1 is encoded by transcript variant 1;gbkey=CDS;gene=Mpp3;product=MAGUK p55 subfamily member 3 isoform 1;protein_id=NP_031889.2;tag=RefSeq Select;extra_copy_number=0
CM058251.1	Liftoff	CDS	99721560	99721637	.	-	.	ID=cds-NP_031889.2;Parent=rna-NM_007863.3;Dbxref=CCDS:CCDS36338.1,GeneID:13384,GenBank:NP_031889.2,MGI:MGI:1328354;Name=NP_031889.2;Note=isoform 1 is encoded by transcript variant 1;gbkey=CDS;gene=Mpp3;product=MAGUK p55 subfamily member 3 isoform 1;protein_id=NP_031889.2;tag=RefSeq Select;extra_copy_number=0
CM058251.1	Liftoff	CDS	99721864	99721982	.	-	.	ID=cds-NP_031889.2;Parent=rna-NM_007863.3;Dbxref=CCDS:CCDS36338.1,GeneID:13384,GenBank:NP_031889.2,MGI:MGI:1328354;Name=NP_031889.2;Note=isoform 1 is encoded by transcript variant 1;gbkey=CDS;gene=Mpp3;product=MAGUK p55 subfamily member 3 isoform 1;protein_id=NP_031889.2;tag=RefSeq Select;extra_copy_number=0
CM058251.1	Liftoff	CDS	99722215	99722239	.	-	.	ID=cds-NP_031889.2;Parent=rna-NM_007863.3;Dbxref=CCDS:CCDS36338.1,GeneID:13384,GenBank:NP_031889.2,MGI:MGI:1328354;Name=NP_031889.2;Note=isoform 1 is encoded by transcript variant 1;gbkey=CDS;gene=Mpp3;product=MAGUK p55 subfamily member 3 isoform 1;protein_id=NP_031889.2;tag=RefSeq Select;extra_copy_number=0
CM058251.1	Liftoff	transcript	99696142	99723526	.	-	.	ID=rna-XR_004936728.1;Parent=gene-Mpp3;Dbxref=GeneID:13384,GenBank:XR_004936728.1,MGI:MGI:1328354;Name=XR_004936728.1;gbkey=misc_RNA;gene=Mpp3;model_evidence=Supporting evidence includes similarity to: 1 mRNA%2C 15 ESTs%2C 6 Proteins%2C 300 long SRA reads%2C and 100%25 coverage of the annotated genomic feature by RNAseq alignments%2C including 32 samples with support for all annotated introns;product=membrane protein%2C palmitoylated 3 (MAGUK p55 subfamily member 3)%2C transcript variant X6;transcript_id=XR_004936728.1;extra_copy_number=0
CM058251.1	Liftoff	exon	99696142	99697209	.	-	.	ID=exon-XR_004936728.1-18;Parent=rna-XR_004936728.1;Dbxref=GeneID:13384,GenBank:XR_004936728.1,MGI:MGI:1328354;gbkey=misc_RNA;gene=Mpp3;product=membrane protein%2C palmitoylated 3 (MAGUK p55 subfamily member 3)%2C transcript variant X6;transcript_id=XR_004936728.1;extra_copy_number=0
CM058251.1	Liftoff	exon	99698504	99698626	.	-	.	ID=exon-XR_004936728.1-17;Parent=rna-XR_004936728.1;Dbxref=GeneID:13384,GenBank:XR_004936728.1,MGI:MGI:1328354;gbkey=misc_RNA;gene=Mpp3;product=membrane protein%2C palmitoylated 3 (MAGUK p55 subfamily member 3)%2C transcript variant X6;transcript_id=XR_004936728.1;extra_copy_number=0
CM058251.1	Liftoff	exon	99701470	99701578	.	-	.	ID=exon-XR_004936728.1-16;Parent=rna-XR_004936728.1;Dbxref=GeneID:13384,GenBank:XR_004936728.1,MGI:MGI:1328354;gbkey=misc_RNA;gene=Mpp3;product=membrane protein%2C palmitoylated 3 (MAGUK p55 subfamily member 3)%2C transcript variant X6;transcript_id=XR_004936728.1;extra_copy_number=0
CM058251.1	Liftoff	exon	99701827	99701920	.	-	.	ID=exon-XR_004936728.1-15;Parent=rna-XR_004936728.1;Dbxref=GeneID:13384,GenBank:XR_004936728.1,MGI:MGI:1328354;gbkey=misc_RNA;gene=Mpp3;product=membrane protein%2C palmitoylated 3 (MAGUK p55 subfamily member 3)%2C transcript variant X6;transcript_id=XR_004936728.1;extra_copy_number=0
CM058251.1	Liftoff	exon	99704836	99704916	.	-	.	ID=exon-XR_004936728.1-14;Parent=rna-XR_004936728.1;Dbxref=GeneID:13384,GenBank:XR_004936728.1,MGI:MGI:1328354;gbkey=misc_RNA;gene=Mpp3;product=membrane protein%2C palmitoylated 3 (MAGUK p55 subfamily member 3)%2C transcript variant X6;transcript_id=XR_004936728.1;extra_copy_number=0
CM058251.1	Liftoff	exon	99705000	99705164	.	-	.	ID=exon-XR_004936728.1-13;Parent=rna-XR_004936728.1;Dbxref=GeneID:13384,GenBank:XR_004936728.1,MGI:MGI:1328354;gbkey=misc_RNA;gene=Mpp3;product=membrane protein%2C palmitoylated 3 (MAGUK p55 subfamily member 3)%2C transcript variant X6;transcript_id=XR_004936728.1;extra_copy_number=0
CM058251.1	Liftoff	exon	99706123	99706164	.	-	.	ID=exon-XR_004936728.1-12;Parent=rna-XR_004936728.1;Dbxref=GeneID:13384,GenBank:XR_004936728.1,MGI:MGI:1328354;gbkey=misc_RNA;gene=Mpp3;product=membrane protein%2C palmitoylated 3 (MAGUK p55 subfamily member 3)%2C transcript variant X6;transcript_id=XR_004936728.1;extra_copy_number=0
CM058251.1	Liftoff	exon	99708200	99708264	.	-	.	ID=exon-XR_004936728.1-11;Parent=rna-XR_004936728.1;Dbxref=GeneID:13384,GenBank:XR_004936728.1,MGI:MGI:1328354;gbkey=misc_RNA;gene=Mpp3;product=membrane protein%2C palmitoylated 3 (MAGUK p55 subfamily member 3)%2C transcript variant X6;transcript_id=XR_004936728.1;extra_copy_number=0
CM058251.1	Liftoff	exon	99709795	99709991	.	-	.	ID=exon-XR_004936728.1-10;Parent=rna-XR_004936728.1;Dbxref=GeneID:13384,GenBank:XR_004936728.1,MGI:MGI:1328354;gbkey=misc_RNA;gene=Mpp3;product=membrane protein%2C palmitoylated 3 (MAGUK p55 subfamily member 3)%2C transcript variant X6;transcript_id=XR_004936728.1;extra_copy_number=0
CM058251.1	Liftoff	exon	99713108	99713182	.	-	.	ID=exon-XR_004936728.1-9;Parent=rna-XR_004936728.1;Dbxref=GeneID:13384,GenBank:XR_004936728.1,MGI:MGI:1328354;gbkey=misc_RNA;gene=Mpp3;product=membrane protein%2C palmitoylated 3 (MAGUK p55 subfamily member 3)%2C transcript variant X6;transcript_id=XR_004936728.1;extra_copy_number=0
CM058251.1	Liftoff	exon	99715105	99715190	.	-	.	ID=exon-XR_004936728.1-8;Parent=rna-XR_004936728.1;Dbxref=GeneID:13384,GenBank:XR_004936728.1,MGI:MGI:1328354;gbkey=misc_RNA;gene=Mpp3;product=membrane protein%2C palmitoylated 3 (MAGUK p55 subfamily member 3)%2C transcript variant X6;transcript_id=XR_004936728.1;extra_copy_number=0
CM058251.1	Liftoff	exon	99716955	99717036	.	-	.	ID=exon-XR_004936728.1-7;Parent=rna-XR_004936728.1;Dbxref=GeneID:13384,GenBank:XR_004936728.1,MGI:MGI:1328354;gbkey=misc_RNA;gene=Mpp3;product=membrane protein%2C palmitoylated 3 (MAGUK p55 subfamily member 3)%2C transcript variant X6;transcript_id=XR_004936728.1;extra_copy_number=0
CM058251.1	Liftoff	exon	99719810	99719947	.	-	.	ID=exon-XR_004936728.1-6;Parent=rna-XR_004936728.1;Dbxref=GeneID:13384,GenBank:XR_004936728.1,MGI:MGI:1328354;gbkey=misc_RNA;gene=Mpp3;product=membrane protein%2C palmitoylated 3 (MAGUK p55 subfamily member 3)%2C transcript variant X6;transcript_id=XR_004936728.1;extra_copy_number=0
CM058251.1	Liftoff	exon	99720185	99720265	.	-	.	ID=exon-XR_004936728.1-5;Parent=rna-XR_004936728.1;Dbxref=GeneID:13384,GenBank:XR_004936728.1,MGI:MGI:1328354;gbkey=misc_RNA;gene=Mpp3;product=membrane protein%2C palmitoylated 3 (MAGUK p55 subfamily member 3)%2C transcript variant X6;transcript_id=XR_004936728.1;extra_copy_number=0
CM058251.1	Liftoff	exon	99721560	99721637	.	-	.	ID=exon-XR_004936728.1-4;Parent=rna-XR_004936728.1;Dbxref=GeneID:13384,GenBank:XR_004936728.1,MGI:MGI:1328354;gbkey=misc_RNA;gene=Mpp3;product=membrane protein%2C palmitoylated 3 (MAGUK p55 subfamily member 3)%2C transcript variant X6;transcript_id=XR_004936728.1;extra_copy_number=0
CM058251.1	Liftoff	exon	99721864	99721982	.	-	.	ID=exon-XR_004936728.1-3;Parent=rna-XR_004936728.1;Dbxref=GeneID:13384,GenBank:XR_004936728.1,MGI:MGI:1328354;gbkey=misc_RNA;gene=Mpp3;product=membrane protein%2C palmitoylated 3 (MAGUK p55 subfamily member 3)%2C transcript variant X6;transcript_id=XR_004936728.1;extra_copy_number=0
CM058251.1	Liftoff	exon	99722215	99722339	.	-	.	ID=exon-XR_004936728.1-2;Parent=rna-XR_004936728.1;Dbxref=GeneID:13384,GenBank:XR_004936728.1,MGI:MGI:1328354;gbkey=misc_RNA;gene=Mpp3;product=membrane protein%2C palmitoylated 3 (MAGUK p55 subfamily member 3)%2C transcript variant X6;transcript_id=XR_004936728.1;extra_copy_number=0
CM058251.1	Liftoff	exon	99723350	99723526	.	-	.	ID=exon-XR_004936728.1-1;Parent=rna-XR_004936728.1;Dbxref=GeneID:13384,GenBank:XR_004936728.1,MGI:MGI:1328354;gbkey=misc_RNA;gene=Mpp3;product=membrane protein%2C palmitoylated 3 (MAGUK p55 subfamily member 3)%2C transcript variant X6;transcript_id=XR_004936728.1;extra_copy_number=0
CM058251.1	Liftoff	gene	99737998	99752109	.	+	.	ID=gene-Cd300lg;Dbxref=GeneID:52685,MGI:MGI:1289168;Name=Cd300lg;description=CD300 molecule like family member G;gbkey=Gene;gene=Cd300lg;gene_biotype=protein_coding;gene_synonym=2310016B05Rik,Clm9,D11Ertd736e;coverage=1.0;sequence_ID=1.0;valid_ORFs=5;extra_copy_number=0;copy_num_ID=gene-Cd300lg_0
CM058251.1	Liftoff	mRNA	99737998	99752109	.	+	.	ID=rna-NM_001160711.1;Parent=gene-Cd300lg;Dbxref=GeneID:52685,GenBank:NM_001160711.1,MGI:MGI:1289168;Name=NM_001160711.1;gbkey=mRNA;gene=Cd300lg;product=CD300 molecule like family member G%2C transcript variant 1;transcript_id=NM_001160711.1;matches_ref_protein=True;valid_ORF=True;extra_copy_number=0
CM058251.1	Liftoff	exon	99737998	99738120	.	+	.	ID=exon-NM_001160711.1-1;Parent=rna-NM_001160711.1;Dbxref=GeneID:52685,GenBank:NM_001160711.1,MGI:MGI:1289168;gbkey=mRNA;gene=Cd300lg;product=CD300 molecule like family member G%2C transcript variant 1;transcript_id=NM_001160711.1;extra_copy_number=0
CM058251.1	Liftoff	exon	99739459	99739791	.	+	.	ID=exon-NM_001160711.1-2;Parent=rna-NM_001160711.1;Dbxref=GeneID:52685,GenBank:NM_001160711.1,MGI:MGI:1289168;gbkey=mRNA;gene=Cd300lg;product=CD300 molecule like family member G%2C transcript variant 1;transcript_id=NM_001160711.1;extra_copy_number=0
CM058251.1	Liftoff	exon	99742555	99742686	.	+	.	ID=exon-NM_001160711.1-3;Parent=rna-NM_001160711.1;Dbxref=GeneID:52685,GenBank:NM_001160711.1,MGI:MGI:1289168;gbkey=mRNA;gene=Cd300lg;product=CD300 molecule like family member G%2C transcript variant 1;transcript_id=NM_001160711.1;extra_copy_number=0
CM058251.1	Liftoff	exon	99743344	99743677	.	+	.	ID=exon-NM_001160711.1-4;Parent=rna-NM_001160711.1;Dbxref=GeneID:52685,GenBank:NM_001160711.1,MGI:MGI:1289168;gbkey=mRNA;gene=Cd300lg;product=CD300 molecule like family member G%2C transcript variant 1;transcript_id=NM_001160711.1;extra_copy_number=0
CM058251.1	Liftoff	exon	99745181	99745293	.	+	.	ID=exon-NM_001160711.1-5;Parent=rna-NM_001160711.1;Dbxref=GeneID:52685,GenBank:NM_001160711.1,MGI:MGI:1289168;gbkey=mRNA;gene=Cd300lg;product=CD300 molecule like family member G%2C transcript variant 1;transcript_id=NM_001160711.1;extra_copy_number=0
CM058251.1	Liftoff	exon	99746970	99747022	.	+	.	ID=exon-NM_001160711.1-6;Parent=rna-NM_001160711.1;Dbxref=GeneID:52685,GenBank:NM_001160711.1,MGI:MGI:1289168;gbkey=mRNA;gene=Cd300lg;product=CD300 molecule like family member G%2C transcript variant 1;transcript_id=NM_001160711.1;extra_copy_number=0
CM058251.1	Liftoff	exon	99749963	99750082	.	+	.	ID=exon-NM_001160711.1-7;Parent=rna-NM_001160711.1;Dbxref=GeneID:52685,GenBank:NM_001160711.1,MGI:MGI:1289168;gbkey=mRNA;gene=Cd300lg;product=CD300 molecule like family member G%2C transcript variant 1;transcript_id=NM_001160711.1;extra_copy_number=0
CM058251.1	Liftoff	exon	99750586	99752109	.	+	.	ID=exon-NM_001160711.1-8;Parent=rna-NM_001160711.1;Dbxref=GeneID:52685,GenBank:NM_001160711.1,MGI:MGI:1289168;gbkey=mRNA;gene=Cd300lg;product=CD300 molecule like family member G%2C transcript variant 1;transcript_id=NM_001160711.1;extra_copy_number=0
CM058251.1	Liftoff	CDS	99738078	99738120	.	+	.	ID=cds-NP_001154183.1;Parent=rna-NM_001160711.1;Dbxref=CCDS:CCDS48939.1,GeneID:52685,GenBank:NP_001154183.1,MGI:MGI:1289168;Name=NP_001154183.1;Note=isoform 1 precursor is encoded by transcript variant 1;gbkey=CDS;gene=Cd300lg;product=CMRF35-like molecule 9 isoform 1 precursor;protein_id=NP_001154183.1;extra_copy_number=0
CM058251.1	Liftoff	CDS	99739459	99739791	.	+	.	ID=cds-NP_001154183.1;Parent=rna-NM_001160711.1;Dbxref=CCDS:CCDS48939.1,GeneID:52685,GenBank:NP_001154183.1,MGI:MGI:1289168;Name=NP_001154183.1;Note=isoform 1 precursor is encoded by transcript variant 1;gbkey=CDS;gene=Cd300lg;product=CMRF35-like molecule 9 isoform 1 precursor;protein_id=NP_001154183.1;extra_copy_number=0
CM058251.1	Liftoff	CDS	99742555	99742686	.	+	.	ID=cds-NP_001154183.1;Parent=rna-NM_001160711.1;Dbxref=CCDS:CCDS48939.1,GeneID:52685,GenBank:NP_001154183.1,MGI:MGI:1289168;Name=NP_001154183.1;Note=isoform 1 precursor is encoded by transcript variant 1;gbkey=CDS;gene=Cd300lg;product=CMRF35-like molecule 9 isoform 1 precursor;protein_id=NP_001154183.1;extra_copy_number=0
CM058251.1	Liftoff	CDS	99743344	99743677	.	+	.	ID=cds-NP_001154183.1;Parent=rna-NM_001160711.1;Dbxref=CCDS:CCDS48939.1,GeneID:52685,GenBank:NP_001154183.1,MGI:MGI:1289168;Name=NP_001154183.1;Note=isoform 1 precursor is encoded by transcript variant 1;gbkey=CDS;gene=Cd300lg;product=CMRF35-like molecule 9 isoform 1 precursor;protein_id=NP_001154183.1;extra_copy_number=0
CM058251.1	Liftoff	CDS	99745181	99745293	.	+	.	ID=cds-NP_001154183.1;Parent=rna-NM_001160711.1;Dbxref=CCDS:CCDS48939.1,GeneID:52685,GenBank:NP_001154183.1,MGI:MGI:1289168;Name=NP_001154183.1;Note=isoform 1 precursor is encoded by transcript variant 1;gbkey=CDS;gene=Cd300lg;product=CMRF35-like molecule 9 isoform 1 precursor;protein_id=NP_001154183.1;extra_copy_number=0
CM058251.1	Liftoff	CDS	99746970	99747022	.	+	.	ID=cds-NP_001154183.1;Parent=rna-NM_001160711.1;Dbxref=CCDS:CCDS48939.1,GeneID:52685,GenBank:NP_001154183.1,MGI:MGI:1289168;Name=NP_001154183.1;Note=isoform 1 precursor is encoded by transcript variant 1;gbkey=CDS;gene=Cd300lg;product=CMRF35-like molecule 9 isoform 1 precursor;protein_id=NP_001154183.1;extra_copy_number=0
CM058251.1	Liftoff	CDS	99749963	99750082	.	+	.	ID=cds-NP_001154183.1;Parent=rna-NM_001160711.1;Dbxref=CCDS:CCDS48939.1,GeneID:52685,GenBank:NP_001154183.1,MGI:MGI:1289168;Name=NP_001154183.1;Note=isoform 1 precursor is encoded by transcript variant 1;gbkey=CDS;gene=Cd300lg;product=CMRF35-like molecule 9 isoform 1 precursor;protein_id=NP_001154183.1;extra_copy_number=0
CM058251.1	Liftoff	CDS	99750586	99750705	.	+	.	ID=cds-NP_001154183.1;Parent=rna-NM_001160711.1;Dbxref=CCDS:CCDS48939.1,GeneID:52685,GenBank:NP_001154183.1,MGI:MGI:1289168;Name=NP_001154183.1;Note=isoform 1 precursor is encoded by transcript variant 1;gbkey=CDS;gene=Cd300lg;product=CMRF35-like molecule 9 isoform 1 precursor;protein_id=NP_001154183.1;extra_copy_number=0
CM058251.1	Liftoff	mRNA	99737998	99752109	.	+	.	ID=rna-NM_001160712.1;Parent=gene-Cd300lg;Dbxref=GeneID:52685,GenBank:NM_001160712.1,MGI:MGI:1289168;Name=NM_001160712.1;gbkey=mRNA;gene=Cd300lg;product=CD300 molecule like family member G%2C transcript variant 3;transcript_id=NM_001160712.1;matches_ref_protein=True;valid_ORF=True;extra_copy_number=0
CM058251.1	Liftoff	exon	99737998	99738120	.	+	.	ID=exon-NM_001160712.1-1;Parent=rna-NM_001160712.1;Dbxref=GeneID:52685,GenBank:NM_001160712.1,MGI:MGI:1289168;gbkey=mRNA;gene=Cd300lg;product=CD300 molecule like family member G%2C transcript variant 3;transcript_id=NM_001160712.1;extra_copy_number=0
CM058251.1	Liftoff	exon	99739459	99739791	.	+	.	ID=exon-NM_001160712.1-2;Parent=rna-NM_001160712.1;Dbxref=GeneID:52685,GenBank:NM_001160712.1,MGI:MGI:1289168;gbkey=mRNA;gene=Cd300lg;product=CD300 molecule like family member G%2C transcript variant 3;transcript_id=NM_001160712.1;extra_copy_number=0
CM058251.1	Liftoff	exon	99742555	99742686	.	+	.	ID=exon-NM_001160712.1-3;Parent=rna-NM_001160712.1;Dbxref=GeneID:52685,GenBank:NM_001160712.1,MGI:MGI:1289168;gbkey=mRNA;gene=Cd300lg;product=CD300 molecule like family member G%2C transcript variant 3;transcript_id=NM_001160712.1;extra_copy_number=0
CM058251.1	Liftoff	exon	99743596	99743677	.	+	.	ID=exon-NM_001160712.1-4;Parent=rna-NM_001160712.1;Dbxref=GeneID:52685,GenBank:NM_001160712.1,MGI:MGI:1289168;gbkey=mRNA;gene=Cd300lg;product=CD300 molecule like family member G%2C transcript variant 3;transcript_id=NM_001160712.1;extra_copy_number=0
CM058251.1	Liftoff	exon	99745181	99745293	.	+	.	ID=exon-NM_001160712.1-5;Parent=rna-NM_001160712.1;Dbxref=GeneID:52685,GenBank:NM_001160712.1,MGI:MGI:1289168;gbkey=mRNA;gene=Cd300lg;product=CD300 molecule like family member G%2C transcript variant 3;transcript_id=NM_001160712.1;extra_copy_number=0
CM058251.1	Liftoff	exon	99746970	99747022	.	+	.	ID=exon-NM_001160712.1-6;Parent=rna-NM_001160712.1;Dbxref=GeneID:52685,GenBank:NM_001160712.1,MGI:MGI:1289168;gbkey=mRNA;gene=Cd300lg;product=CD300 molecule like family member G%2C transcript variant 3;transcript_id=NM_001160712.1;extra_copy_number=0
CM058251.1	Liftoff	exon	99749963	99750082	.	+	.	ID=exon-NM_001160712.1-7;Parent=rna-NM_001160712.1;Dbxref=GeneID:52685,GenBank:NM_001160712.1,MGI:MGI:1289168;gbkey=mRNA;gene=Cd300lg;product=CD300 molecule like family member G%2C transcript variant 3;transcript_id=NM_001160712.1;extra_copy_number=0
CM058251.1	Liftoff	exon	99750586	99752109	.	+	.	ID=exon-NM_001160712.1-8;Parent=rna-NM_001160712.1;Dbxref=GeneID:52685,GenBank:NM_001160712.1,MGI:MGI:1289168;gbkey=mRNA;gene=Cd300lg;product=CD300 molecule like family member G%2C transcript variant 3;transcript_id=NM_001160712.1;extra_copy_number=0
CM058251.1	Liftoff	CDS	99738078	99738120	.	+	.	ID=cds-NP_001154184.1;Parent=rna-NM_001160712.1;Dbxref=GeneID:52685,GenBank:NP_001154184.1,MGI:MGI:1289168;Name=NP_001154184.1;Note=isoform 3 precursor is encoded by transcript variant 3;gbkey=CDS;gene=Cd300lg;product=CMRF35-like molecule 9 isoform 3 precursor;protein_id=NP_001154184.1;extra_copy_number=0
CM058251.1	Liftoff	CDS	99739459	99739791	.	+	.	ID=cds-NP_001154184.1;Parent=rna-NM_001160712.1;Dbxref=GeneID:52685,GenBank:NP_001154184.1,MGI:MGI:1289168;Name=NP_001154184.1;Note=isoform 3 precursor is encoded by transcript variant 3;gbkey=CDS;gene=Cd300lg;product=CMRF35-like molecule 9 isoform 3 precursor;protein_id=NP_001154184.1;extra_copy_number=0
CM058251.1	Liftoff	CDS	99742555	99742686	.	+	.	ID=cds-NP_001154184.1;Parent=rna-NM_001160712.1;Dbxref=GeneID:52685,GenBank:NP_001154184.1,MGI:MGI:1289168;Name=NP_001154184.1;Note=isoform 3 precursor is encoded by transcript variant 3;gbkey=CDS;gene=Cd300lg;product=CMRF35-like molecule 9 isoform 3 precursor;protein_id=NP_001154184.1;extra_copy_number=0
CM058251.1	Liftoff	CDS	99743596	99743677	.	+	.	ID=cds-NP_001154184.1;Parent=rna-NM_001160712.1;Dbxref=GeneID:52685,GenBank:NP_001154184.1,MGI:MGI:1289168;Name=NP_001154184.1;Note=isoform 3 precursor is encoded by transcript variant 3;gbkey=CDS;gene=Cd300lg;product=CMRF35-like molecule 9 isoform 3 precursor;protein_id=NP_001154184.1;extra_copy_number=0
CM058251.1	Liftoff	CDS	99745181	99745293	.	+	.	ID=cds-NP_001154184.1;Parent=rna-NM_001160712.1;Dbxref=GeneID:52685,GenBank:NP_001154184.1,MGI:MGI:1289168;Name=NP_001154184.1;Note=isoform 3 precursor is encoded by transcript variant 3;gbkey=CDS;gene=Cd300lg;product=CMRF35-like molecule 9 isoform 3 precursor;protein_id=NP_001154184.1;extra_copy_number=0
CM058251.1	Liftoff	CDS	99746970	99747022	.	+	.	ID=cds-NP_001154184.1;Parent=rna-NM_001160712.1;Dbxref=GeneID:52685,GenBank:NP_001154184.1,MGI:MGI:1289168;Name=NP_001154184.1;Note=isoform 3 precursor is encoded by transcript variant 3;gbkey=CDS;gene=Cd300lg;product=CMRF35-like molecule 9 isoform 3 precursor;protein_id=NP_001154184.1;extra_copy_number=0
CM058251.1	Liftoff	CDS	99749963	99750082	.	+	.	ID=cds-NP_001154184.1;Parent=rna-NM_001160712.1;Dbxref=GeneID:52685,GenBank:NP_001154184.1,MGI:MGI:1289168;Name=NP_001154184.1;Note=isoform 3 precursor is encoded by transcript variant 3;gbkey=CDS;gene=Cd300lg;product=CMRF35-like molecule 9 isoform 3 precursor;protein_id=NP_001154184.1;extra_copy_number=0
CM058251.1	Liftoff	CDS	99750586	99750705	.	+	.	ID=cds-NP_001154184.1;Parent=rna-NM_001160712.1;Dbxref=GeneID:52685,GenBank:NP_001154184.1,MGI:MGI:1289168;Name=NP_001154184.1;Note=isoform 3 precursor is encoded by transcript variant 3;gbkey=CDS;gene=Cd300lg;product=CMRF35-like molecule 9 isoform 3 precursor;protein_id=NP_001154184.1;extra_copy_number=0
CM058251.1	Liftoff	mRNA	99737998	99752109	.	+	.	ID=rna-NM_001160713.1;Parent=gene-Cd300lg;Dbxref=GeneID:52685,GenBank:NM_001160713.1,MGI:MGI:1289168;Name=NM_001160713.1;gbkey=mRNA;gene=Cd300lg;product=CD300 molecule like family member G%2C transcript variant 2;transcript_id=NM_001160713.1;matches_ref_protein=True;valid_ORF=True;extra_copy_number=0
CM058251.1	Liftoff	exon	99737998	99738120	.	+	.	ID=exon-NM_001160713.1-1;Parent=rna-NM_001160713.1;Dbxref=GeneID:52685,GenBank:NM_001160713.1,MGI:MGI:1289168;gbkey=mRNA;gene=Cd300lg;product=CD300 molecule like family member G%2C transcript variant 2;transcript_id=NM_001160713.1;extra_copy_number=0
CM058251.1	Liftoff	exon	99739459	99739791	.	+	.	ID=exon-NM_001160713.1-2;Parent=rna-NM_001160713.1;Dbxref=GeneID:52685,GenBank:NM_001160713.1,MGI:MGI:1289168;gbkey=mRNA;gene=Cd300lg;product=CD300 molecule like family member G%2C transcript variant 2;transcript_id=NM_001160713.1;extra_copy_number=0
CM058251.1	Liftoff	exon	99743344	99743677	.	+	.	ID=exon-NM_001160713.1-3;Parent=rna-NM_001160713.1;Dbxref=GeneID:52685,GenBank:NM_001160713.1,MGI:MGI:1289168;gbkey=mRNA;gene=Cd300lg;product=CD300 molecule like family member G%2C transcript variant 2;transcript_id=NM_001160713.1;extra_copy_number=0
CM058251.1	Liftoff	exon	99745181	99745293	.	+	.	ID=exon-NM_001160713.1-4;Parent=rna-NM_001160713.1;Dbxref=GeneID:52685,GenBank:NM_001160713.1,MGI:MGI:1289168;gbkey=mRNA;gene=Cd300lg;product=CD300 molecule like family member G%2C transcript variant 2;transcript_id=NM_001160713.1;extra_copy_number=0
CM058251.1	Liftoff	exon	99746970	99747022	.	+	.	ID=exon-NM_001160713.1-5;Parent=rna-NM_001160713.1;Dbxref=GeneID:52685,GenBank:NM_001160713.1,MGI:MGI:1289168;gbkey=mRNA;gene=Cd300lg;product=CD300 molecule like family member G%2C transcript variant 2;transcript_id=NM_001160713.1;extra_copy_number=0
CM058251.1	Liftoff	exon	99749963	99750082	.	+	.	ID=exon-NM_001160713.1-6;Parent=rna-NM_001160713.1;Dbxref=GeneID:52685,GenBank:NM_001160713.1,MGI:MGI:1289168;gbkey=mRNA;gene=Cd300lg;product=CD300 molecule like family member G%2C transcript variant 2;transcript_id=NM_001160713.1;extra_copy_number=0
CM058251.1	Liftoff	exon	99750586	99752109	.	+	.	ID=exon-NM_001160713.1-7;Parent=rna-NM_001160713.1;Dbxref=GeneID:52685,GenBank:NM_001160713.1,MGI:MGI:1289168;gbkey=mRNA;gene=Cd300lg;product=CD300 molecule like family member G%2C transcript variant 2;transcript_id=NM_001160713.1;extra_copy_number=0
CM058251.1	Liftoff	CDS	99738078	99738120	.	+	.	ID=cds-NP_001154185.1;Parent=rna-NM_001160713.1;Dbxref=CCDS:CCDS48940.1,GeneID:52685,GenBank:NP_001154185.1,MGI:MGI:1289168;Name=NP_001154185.1;Note=isoform 2 precursor is encoded by transcript variant 2;gbkey=CDS;gene=Cd300lg;product=CMRF35-like molecule 9 isoform 2 precursor;protein_id=NP_001154185.1;extra_copy_number=0
CM058251.1	Liftoff	CDS	99739459	99739791	.	+	.	ID=cds-NP_001154185.1;Parent=rna-NM_001160713.1;Dbxref=CCDS:CCDS48940.1,GeneID:52685,GenBank:NP_001154185.1,MGI:MGI:1289168;Name=NP_001154185.1;Note=isoform 2 precursor is encoded by transcript variant 2;gbkey=CDS;gene=Cd300lg;product=CMRF35-like molecule 9 isoform 2 precursor;protein_id=NP_001154185.1;extra_copy_number=0
CM058251.1	Liftoff	CDS	99743344	99743677	.	+	.	ID=cds-NP_001154185.1;Parent=rna-NM_001160713.1;Dbxref=CCDS:CCDS48940.1,GeneID:52685,GenBank:NP_001154185.1,MGI:MGI:1289168;Name=NP_001154185.1;Note=isoform 2 precursor is encoded by transcript variant 2;gbkey=CDS;gene=Cd300lg;product=CMRF35-like molecule 9 isoform 2 precursor;protein_id=NP_001154185.1;extra_copy_number=0
CM058251.1	Liftoff	CDS	99745181	99745293	.	+	.	ID=cds-NP_001154185.1;Parent=rna-NM_001160713.1;Dbxref=CCDS:CCDS48940.1,GeneID:52685,GenBank:NP_001154185.1,MGI:MGI:1289168;Name=NP_001154185.1;Note=isoform 2 precursor is encoded by transcript variant 2;gbkey=CDS;gene=Cd300lg;product=CMRF35-like molecule 9 isoform 2 precursor;protein_id=NP_001154185.1;extra_copy_number=0
CM058251.1	Liftoff	CDS	99746970	99747022	.	+	.	ID=cds-NP_001154185.1;Parent=rna-NM_001160713.1;Dbxref=CCDS:CCDS48940.1,GeneID:52685,GenBank:NP_001154185.1,MGI:MGI:1289168;Name=NP_001154185.1;Note=isoform 2 precursor is encoded by transcript variant 2;gbkey=CDS;gene=Cd300lg;product=CMRF35-like molecule 9 isoform 2 precursor;protein_id=NP_001154185.1;extra_copy_number=0
CM058251.1	Liftoff	CDS	99749963	99750082	.	+	.	ID=cds-NP_001154185.1;Parent=rna-NM_001160713.1;Dbxref=CCDS:CCDS48940.1,GeneID:52685,GenBank:NP_001154185.1,MGI:MGI:1289168;Name=NP_001154185.1;Note=isoform 2 precursor is encoded by transcript variant 2;gbkey=CDS;gene=Cd300lg;product=CMRF35-like molecule 9 isoform 2 precursor;protein_id=NP_001154185.1;extra_copy_number=0
CM058251.1	Liftoff	CDS	99750586	99750705	.	+	.	ID=cds-NP_001154185.1;Parent=rna-NM_001160713.1;Dbxref=CCDS:CCDS48940.1,GeneID:52685,GenBank:NP_001154185.1,MGI:MGI:1289168;Name=NP_001154185.1;Note=isoform 2 precursor is encoded by transcript variant 2;gbkey=CDS;gene=Cd300lg;product=CMRF35-like molecule 9 isoform 2 precursor;protein_id=NP_001154185.1;extra_copy_number=0
CM058251.1	Liftoff	mRNA	99737998	99752109	.	+	.	ID=rna-NM_027987.3;Parent=gene-Cd300lg;Dbxref=GeneID:52685,GenBank:NM_027987.3,MGI:MGI:1289168;Name=NM_027987.3;gbkey=mRNA;gene=Cd300lg;product=CD300 molecule like family member G%2C transcript variant 4;tag=RefSeq Select;transcript_id=NM_027987.3;matches_ref_protein=True;valid_ORF=True;extra_copy_number=0
CM058251.1	Liftoff	exon	99737998	99738120	.	+	.	ID=exon-NM_027987.3-1;Parent=rna-NM_027987.3;Dbxref=GeneID:52685,GenBank:NM_027987.3,MGI:MGI:1289168;gbkey=mRNA;gene=Cd300lg;product=CD300 molecule like family member G%2C transcript variant 4;tag=RefSeq Select;transcript_id=NM_027987.3;extra_copy_number=0
CM058251.1	Liftoff	exon	99739459	99739791	.	+	.	ID=exon-NM_027987.3-2;Parent=rna-NM_027987.3;Dbxref=GeneID:52685,GenBank:NM_027987.3,MGI:MGI:1289168;gbkey=mRNA;gene=Cd300lg;product=CD300 molecule like family member G%2C transcript variant 4;tag=RefSeq Select;transcript_id=NM_027987.3;extra_copy_number=0
CM058251.1	Liftoff	exon	99743596	99743677	.	+	.	ID=exon-NM_027987.3-3;Parent=rna-NM_027987.3;Dbxref=GeneID:52685,GenBank:NM_027987.3,MGI:MGI:1289168;gbkey=mRNA;gene=Cd300lg;product=CD300 molecule like family member G%2C transcript variant 4;tag=RefSeq Select;transcript_id=NM_027987.3;extra_copy_number=0
CM058251.1	Liftoff	exon	99745181	99745293	.	+	.	ID=exon-NM_027987.3-4;Parent=rna-NM_027987.3;Dbxref=GeneID:52685,GenBank:NM_027987.3,MGI:MGI:1289168;gbkey=mRNA;gene=Cd300lg;product=CD300 molecule like family member G%2C transcript variant 4;tag=RefSeq Select;transcript_id=NM_027987.3;extra_copy_number=0
CM058251.1	Liftoff	exon	99746970	99747022	.	+	.	ID=exon-NM_027987.3-5;Parent=rna-NM_027987.3;Dbxref=GeneID:52685,GenBank:NM_027987.3,MGI:MGI:1289168;gbkey=mRNA;gene=Cd300lg;product=CD300 molecule like family member G%2C transcript variant 4;tag=RefSeq Select;transcript_id=NM_027987.3;extra_copy_number=0
CM058251.1	Liftoff	exon	99749963	99750082	.	+	.	ID=exon-NM_027987.3-6;Parent=rna-NM_027987.3;Dbxref=GeneID:52685,GenBank:NM_027987.3,MGI:MGI:1289168;gbkey=mRNA;gene=Cd300lg;product=CD300 molecule like family member G%2C transcript variant 4;tag=RefSeq Select;transcript_id=NM_027987.3;extra_copy_number=0
CM058251.1	Liftoff	exon	99750586	99752109	.	+	.	ID=exon-NM_027987.3-7;Parent=rna-NM_027987.3;Dbxref=GeneID:52685,GenBank:NM_027987.3,MGI:MGI:1289168;gbkey=mRNA;gene=Cd300lg;product=CD300 molecule like family member G%2C transcript variant 4;tag=RefSeq Select;transcript_id=NM_027987.3;extra_copy_number=0
CM058251.1	Liftoff	CDS	99738078	99738120	.	+	.	ID=cds-NP_082263.2;Parent=rna-NM_027987.3;Dbxref=CCDS:CCDS25484.1,GeneID:52685,GenBank:NP_082263.2,MGI:MGI:1289168;Name=NP_082263.2;Note=isoform 4 precursor is encoded by transcript variant 4;gbkey=CDS;gene=Cd300lg;product=CMRF35-like molecule 9 isoform 4 precursor;protein_id=NP_082263.2;tag=RefSeq Select;extra_copy_number=0
CM058251.1	Liftoff	CDS	99739459	99739791	.	+	.	ID=cds-NP_082263.2;Parent=rna-NM_027987.3;Dbxref=CCDS:CCDS25484.1,GeneID:52685,GenBank:NP_082263.2,MGI:MGI:1289168;Name=NP_082263.2;Note=isoform 4 precursor is encoded by transcript variant 4;gbkey=CDS;gene=Cd300lg;product=CMRF35-like molecule 9 isoform 4 precursor;protein_id=NP_082263.2;tag=RefSeq Select;extra_copy_number=0
CM058251.1	Liftoff	CDS	99743596	99743677	.	+	.	ID=cds-NP_082263.2;Parent=rna-NM_027987.3;Dbxref=CCDS:CCDS25484.1,GeneID:52685,GenBank:NP_082263.2,MGI:MGI:1289168;Name=NP_082263.2;Note=isoform 4 precursor is encoded by transcript variant 4;gbkey=CDS;gene=Cd300lg;product=CMRF35-like molecule 9 isoform 4 precursor;protein_id=NP_082263.2;tag=RefSeq Select;extra_copy_number=0
CM058251.1	Liftoff	CDS	99745181	99745293	.	+	.	ID=cds-NP_082263.2;Parent=rna-NM_027987.3;Dbxref=CCDS:CCDS25484.1,GeneID:52685,GenBank:NP_082263.2,MGI:MGI:1289168;Name=NP_082263.2;Note=isoform 4 precursor is encoded by transcript variant 4;gbkey=CDS;gene=Cd300lg;product=CMRF35-like molecule 9 isoform 4 precursor;protein_id=NP_082263.2;tag=RefSeq Select;extra_copy_number=0
CM058251.1	Liftoff	CDS	99746970	99747022	.	+	.	ID=cds-NP_082263.2;Parent=rna-NM_027987.3;Dbxref=CCDS:CCDS25484.1,GeneID:52685,GenBank:NP_082263.2,MGI:MGI:1289168;Name=NP_082263.2;Note=isoform 4 precursor is encoded by transcript variant 4;gbkey=CDS;gene=Cd300lg;product=CMRF35-like molecule 9 isoform 4 precursor;protein_id=NP_082263.2;tag=RefSeq Select;extra_copy_number=0
CM058251.1	Liftoff	CDS	99749963	99750082	.	+	.	ID=cds-NP_082263.2;Parent=rna-NM_027987.3;Dbxref=CCDS:CCDS25484.1,GeneID:52685,GenBank:NP_082263.2,MGI:MGI:1289168;Name=NP_082263.2;Note=isoform 4 precursor is encoded by transcript variant 4;gbkey=CDS;gene=Cd300lg;product=CMRF35-like molecule 9 isoform 4 precursor;protein_id=NP_082263.2;tag=RefSeq Select;extra_copy_number=0
CM058251.1	Liftoff	CDS	99750586	99750705	.	+	.	ID=cds-NP_082263.2;Parent=rna-NM_027987.3;Dbxref=CCDS:CCDS25484.1,GeneID:52685,GenBank:NP_082263.2,MGI:MGI:1289168;Name=NP_082263.2;Note=isoform 4 precursor is encoded by transcript variant 4;gbkey=CDS;gene=Cd300lg;product=CMRF35-like molecule 9 isoform 4 precursor;protein_id=NP_082263.2;tag=RefSeq Select;extra_copy_number=0
CM058251.1	Liftoff	mRNA	99738002	99750034	.	+	.	ID=rna-XM_006533713.1;Parent=gene-Cd300lg;Dbxref=GeneID:52685,GenBank:XM_006533713.1,MGI:MGI:1289168;Name=XM_006533713.1;gbkey=mRNA;gene=Cd300lg;model_evidence=Supporting evidence includes similarity to: 28 ESTs%2C 4 Proteins%2C and 100%25 coverage of the annotated genomic feature by RNAseq alignments%2C including 17 samples with support for all annotated introns;product=CD300 molecule like family member G%2C transcript variant X1;transcript_id=XM_006533713.1;matches_ref_protein=True;valid_ORF=True;extra_copy_number=0
CM058251.1	Liftoff	exon	99738002	99738120	.	+	.	ID=exon-XM_006533713.1-1;Parent=rna-XM_006533713.1;Dbxref=GeneID:52685,GenBank:XM_006533713.1,MGI:MGI:1289168;gbkey=mRNA;gene=Cd300lg;product=CD300 molecule like family member G%2C transcript variant X1;transcript_id=XM_006533713.1;extra_copy_number=0
CM058251.1	Liftoff	exon	99739459	99739791	.	+	.	ID=exon-XM_006533713.1-2;Parent=rna-XM_006533713.1;Dbxref=GeneID:52685,GenBank:XM_006533713.1,MGI:MGI:1289168;gbkey=mRNA;gene=Cd300lg;product=CD300 molecule like family member G%2C transcript variant X1;transcript_id=XM_006533713.1;extra_copy_number=0
CM058251.1	Liftoff	exon	99742555	99742686	.	+	.	ID=exon-XM_006533713.1-3;Parent=rna-XM_006533713.1;Dbxref=GeneID:52685,GenBank:XM_006533713.1,MGI:MGI:1289168;gbkey=mRNA;gene=Cd300lg;product=CD300 molecule like family member G%2C transcript variant X1;transcript_id=XM_006533713.1;extra_copy_number=0
CM058251.1	Liftoff	exon	99743344	99743677	.	+	.	ID=exon-XM_006533713.1-4;Parent=rna-XM_006533713.1;Dbxref=GeneID:52685,GenBank:XM_006533713.1,MGI:MGI:1289168;gbkey=mRNA;gene=Cd300lg;product=CD300 molecule like family member G%2C transcript variant X1;transcript_id=XM_006533713.1;extra_copy_number=0
CM058251.1	Liftoff	exon	99745181	99745293	.	+	.	ID=exon-XM_006533713.1-5;Parent=rna-XM_006533713.1;Dbxref=GeneID:52685,GenBank:XM_006533713.1,MGI:MGI:1289168;gbkey=mRNA;gene=Cd300lg;product=CD300 molecule like family member G%2C transcript variant X1;transcript_id=XM_006533713.1;extra_copy_number=0
CM058251.1	Liftoff	exon	99749963	99750034	.	+	.	ID=exon-XM_006533713.1-6;Parent=rna-XM_006533713.1;Dbxref=GeneID:52685,GenBank:XM_006533713.1,MGI:MGI:1289168;gbkey=mRNA;gene=Cd300lg;product=CD300 molecule like family member G%2C transcript variant X1;transcript_id=XM_006533713.1;extra_copy_number=0
CM058251.1	Liftoff	CDS	99738078	99738120	.	+	.	ID=cds-XP_006533776.1;Parent=rna-XM_006533713.1;Dbxref=GeneID:52685,GenBank:XP_006533776.1,MGI:MGI:1289168;Name=XP_006533776.1;gbkey=CDS;gene=Cd300lg;product=CMRF35-like molecule 9 isoform X1;protein_id=XP_006533776.1;extra_copy_number=0
CM058251.1	Liftoff	CDS	99739459	99739791	.	+	.	ID=cds-XP_006533776.1;Parent=rna-XM_006533713.1;Dbxref=GeneID:52685,GenBank:XP_006533776.1,MGI:MGI:1289168;Name=XP_006533776.1;gbkey=CDS;gene=Cd300lg;product=CMRF35-like molecule 9 isoform X1;protein_id=XP_006533776.1;extra_copy_number=0
CM058251.1	Liftoff	CDS	99742555	99742686	.	+	.	ID=cds-XP_006533776.1;Parent=rna-XM_006533713.1;Dbxref=GeneID:52685,GenBank:XP_006533776.1,MGI:MGI:1289168;Name=XP_006533776.1;gbkey=CDS;gene=Cd300lg;product=CMRF35-like molecule 9 isoform X1;protein_id=XP_006533776.1;extra_copy_number=0
CM058251.1	Liftoff	CDS	99743344	99743677	.	+	.	ID=cds-XP_006533776.1;Parent=rna-XM_006533713.1;Dbxref=GeneID:52685,GenBank:XP_006533776.1,MGI:MGI:1289168;Name=XP_006533776.1;gbkey=CDS;gene=Cd300lg;product=CMRF35-like molecule 9 isoform X1;protein_id=XP_006533776.1;extra_copy_number=0
CM058251.1	Liftoff	CDS	99745181	99745293	.	+	.	ID=cds-XP_006533776.1;Parent=rna-XM_006533713.1;Dbxref=GeneID:52685,GenBank:XP_006533776.1,MGI:MGI:1289168;Name=XP_006533776.1;gbkey=CDS;gene=Cd300lg;product=CMRF35-like molecule 9 isoform X1;protein_id=XP_006533776.1;extra_copy_number=0
CM058251.1	Liftoff	CDS	99749963	99749988	.	+	.	ID=cds-XP_006533776.1;Parent=rna-XM_006533713.1;Dbxref=GeneID:52685,GenBank:XP_006533776.1,MGI:MGI:1289168;Name=XP_006533776.1;gbkey=CDS;gene=Cd300lg;product=CMRF35-like molecule 9 isoform X1;protein_id=XP_006533776.1;extra_copy_number=0
CM058251.1	Liftoff	gene	99745838	99749968	.	-	.	ID=gene-Gm39393;Dbxref=GeneID:105243485,MGI:MGI:5622278;Name=Gm39393;description=predicted gene%2C 39393;gbkey=Gene;gene=Gm39393;gene_biotype=lncRNA;coverage=1.0;sequence_ID=1.0;extra_copy_number=0;copy_num_ID=gene-Gm39393_0
CM058251.1	Liftoff	lnc_RNA	99745838	99749968	.	-	.	ID=rna-XR_004937080.1;Parent=gene-Gm39393;Dbxref=GeneID:105243485,GenBank:XR_004937080.1,MGI:MGI:5622278;Name=XR_004937080.1;gbkey=ncRNA;gene=Gm39393;model_evidence=Supporting evidence includes similarity to: 2 long SRA reads%2C and 100%25 coverage of the annotated genomic feature by RNAseq alignments%2C including 4 samples with support for all annotated introns;product=predicted gene%2C 39393%2C transcript variant X2;transcript_id=XR_004937080.1;extra_copy_number=0
CM058251.1	Liftoff	exon	99745838	99746415	.	-	.	ID=exon-XR_004937080.1-2;Parent=rna-XR_004937080.1;Dbxref=GeneID:105243485,GenBank:XR_004937080.1,MGI:MGI:5622278;gbkey=ncRNA;gene=Gm39393;product=predicted gene%2C 39393%2C transcript variant X2;transcript_id=XR_004937080.1;extra_copy_number=0
CM058251.1	Liftoff	exon	99748127	99749968	.	-	.	ID=exon-XR_004937080.1-1;Parent=rna-XR_004937080.1;Dbxref=GeneID:105243485,GenBank:XR_004937080.1,MGI:MGI:5622278;gbkey=ncRNA;gene=Gm39393;product=predicted gene%2C 39393%2C transcript variant X2;transcript_id=XR_004937080.1;extra_copy_number=0
CM058251.1	Liftoff	lnc_RNA	99745838	99749968	.	-	.	ID=rna-XR_880224.4;Parent=gene-Gm39393;Dbxref=GeneID:105243485,GenBank:XR_880224.4,MGI:MGI:5622278;Name=XR_880224.4;gbkey=ncRNA;gene=Gm39393;model_evidence=Supporting evidence includes similarity to: 2 long SRA reads%2C and 100%25 coverage of the annotated genomic feature by RNAseq alignments%2C including 11 samples with support for all annotated introns;product=predicted gene%2C 39393%2C transcript variant X1;transcript_id=XR_880224.4;extra_copy_number=0
CM058251.1	Liftoff	exon	99745838	99746460	.	-	.	ID=exon-XR_880224.4-2;Parent=rna-XR_880224.4;Dbxref=GeneID:105243485,GenBank:XR_880224.4,MGI:MGI:5622278;gbkey=ncRNA;gene=Gm39393;product=predicted gene%2C 39393%2C transcript variant X1;transcript_id=XR_880224.4;extra_copy_number=0
CM058251.1	Liftoff	exon	99748127	99749968	.	-	.	ID=exon-XR_880224.4-1;Parent=rna-XR_880224.4;Dbxref=GeneID:105243485,GenBank:XR_880224.4,MGI:MGI:5622278;gbkey=ncRNA;gene=Gm39393;product=predicted gene%2C 39393%2C transcript variant X1;transcript_id=XR_880224.4;extra_copy_number=0
CM058251.1	Liftoff	gene	99753508	99785135	.	-	.	ID=gene-Mpp2;Dbxref=GeneID:50997,MGI:MGI:1858257;Name=Mpp2;description=membrane protein%2C palmitoylated 2 (MAGUK p55 subfamily member 2);gbkey=Gene;gene=Mpp2;gene_biotype=protein_coding;gene_synonym=D11Bwg0652e,Dlg2,Dlgh2,Pals4;coverage=1.0;sequence_ID=1.0;valid_ORFs=13;extra_copy_number=0;copy_num_ID=gene-Mpp2_0
CM058251.1	Liftoff	mRNA	99753508	99778974	.	-	.	ID=rna-NM_001356324.2;Parent=gene-Mpp2;Dbxref=GeneID:50997,GenBank:NM_001356324.2,MGI:MGI:1858257;Name=NM_001356324.2;gbkey=mRNA;gene=Mpp2;product=membrane protein%2C palmitoylated 2 (MAGUK p55 subfamily member 2)%2C transcript variant 1;transcript_id=NM_001356324.2;matches_ref_protein=True;valid_ORF=True;extra_copy_number=0
CM058251.1	Liftoff	exon	99753508	99755986	.	-	.	ID=exon-NM_001356324.2-12;Parent=rna-NM_001356324.2;Dbxref=GeneID:50997,GenBank:NM_001356324.2,MGI:MGI:1858257;gbkey=mRNA;gene=Mpp2;product=membrane protein%2C palmitoylated 2 (MAGUK p55 subfamily member 2)%2C transcript variant 1;transcript_id=NM_001356324.2;extra_copy_number=0
CM058251.1	Liftoff	exon	99756914	99757042	.	-	.	ID=exon-NM_001356324.2-11;Parent=rna-NM_001356324.2;Dbxref=GeneID:50997,GenBank:NM_001356324.2,MGI:MGI:1858257;gbkey=mRNA;gene=Mpp2;product=membrane protein%2C palmitoylated 2 (MAGUK p55 subfamily member 2)%2C transcript variant 1;transcript_id=NM_001356324.2;extra_copy_number=0
CM058251.1	Liftoff	exon	99757260	99757462	.	-	.	ID=exon-NM_001356324.2-10;Parent=rna-NM_001356324.2;Dbxref=GeneID:50997,GenBank:NM_001356324.2,MGI:MGI:1858257;gbkey=mRNA;gene=Mpp2;product=membrane protein%2C palmitoylated 2 (MAGUK p55 subfamily member 2)%2C transcript variant 1;transcript_id=NM_001356324.2;extra_copy_number=0
CM058251.1	Liftoff	exon	99757989	99758150	.	-	.	ID=exon-NM_001356324.2-9;Parent=rna-NM_001356324.2;Dbxref=GeneID:50997,GenBank:NM_001356324.2,MGI:MGI:1858257;gbkey=mRNA;gene=Mpp2;product=membrane protein%2C palmitoylated 2 (MAGUK p55 subfamily member 2)%2C transcript variant 1;transcript_id=NM_001356324.2;extra_copy_number=0
CM058251.1	Liftoff	exon	99758394	99758462	.	-	.	ID=exon-NM_001356324.2-8;Parent=rna-NM_001356324.2;Dbxref=GeneID:50997,GenBank:NM_001356324.2,MGI:MGI:1858257;gbkey=mRNA;gene=Mpp2;product=membrane protein%2C palmitoylated 2 (MAGUK p55 subfamily member 2)%2C transcript variant 1;transcript_id=NM_001356324.2;extra_copy_number=0
CM058251.1	Liftoff	exon	99758548	99758653	.	-	.	ID=exon-NM_001356324.2-7;Parent=rna-NM_001356324.2;Dbxref=GeneID:50997,GenBank:NM_001356324.2,MGI:MGI:1858257;gbkey=mRNA;gene=Mpp2;product=membrane protein%2C palmitoylated 2 (MAGUK p55 subfamily member 2)%2C transcript variant 1;transcript_id=NM_001356324.2;extra_copy_number=0
CM058251.1	Liftoff	exon	99758744	99758875	.	-	.	ID=exon-NM_001356324.2-6;Parent=rna-NM_001356324.2;Dbxref=GeneID:50997,GenBank:NM_001356324.2,MGI:MGI:1858257;gbkey=mRNA;gene=Mpp2;product=membrane protein%2C palmitoylated 2 (MAGUK p55 subfamily member 2)%2C transcript variant 1;transcript_id=NM_001356324.2;extra_copy_number=0
CM058251.1	Liftoff	exon	99759681	99759908	.	-	.	ID=exon-NM_001356324.2-5;Parent=rna-NM_001356324.2;Dbxref=GeneID:50997,GenBank:NM_001356324.2,MGI:MGI:1858257;gbkey=mRNA;gene=Mpp2;product=membrane protein%2C palmitoylated 2 (MAGUK p55 subfamily member 2)%2C transcript variant 1;transcript_id=NM_001356324.2;extra_copy_number=0
CM058251.1	Liftoff	exon	99760787	99760936	.	-	.	ID=exon-NM_001356324.2-4;Parent=rna-NM_001356324.2;Dbxref=GeneID:50997,GenBank:NM_001356324.2,MGI:MGI:1858257;gbkey=mRNA;gene=Mpp2;product=membrane protein%2C palmitoylated 2 (MAGUK p55 subfamily member 2)%2C transcript variant 1;transcript_id=NM_001356324.2;extra_copy_number=0
CM058251.1	Liftoff	exon	99761062	99761214	.	-	.	ID=exon-NM_001356324.2-3;Parent=rna-NM_001356324.2;Dbxref=GeneID:50997,GenBank:NM_001356324.2,MGI:MGI:1858257;gbkey=mRNA;gene=Mpp2;product=membrane protein%2C palmitoylated 2 (MAGUK p55 subfamily member 2)%2C transcript variant 1;transcript_id=NM_001356324.2;extra_copy_number=0
CM058251.1	Liftoff	exon	99777146	99777264	.	-	.	ID=exon-NM_001356324.2-2;Parent=rna-NM_001356324.2;Dbxref=GeneID:50997,GenBank:NM_001356324.2,MGI:MGI:1858257;gbkey=mRNA;gene=Mpp2;product=membrane protein%2C palmitoylated 2 (MAGUK p55 subfamily member 2)%2C transcript variant 1;transcript_id=NM_001356324.2;extra_copy_number=0
CM058251.1	Liftoff	exon	99778824	99778974	.	-	.	ID=exon-NM_001356324.2-1;Parent=rna-NM_001356324.2;Dbxref=GeneID:50997,GenBank:NM_001356324.2,MGI:MGI:1858257;gbkey=mRNA;gene=Mpp2;product=membrane protein%2C palmitoylated 2 (MAGUK p55 subfamily member 2)%2C transcript variant 1;transcript_id=NM_001356324.2;extra_copy_number=0
CM058251.1	Liftoff	CDS	99755810	99755986	.	-	.	ID=cds-NP_001343253.1;Parent=rna-NM_001356324.2;Dbxref=CCDS:CCDS88261.1,GeneID:50997,GenBank:NP_001343253.1,MGI:MGI:1858257;Name=NP_001343253.1;Note=isoform 1 is encoded by transcript variant 1;gbkey=CDS;gene=Mpp2;product=MAGUK p55 subfamily member 2 isoform 1;protein_id=NP_001343253.1;extra_copy_number=0
CM058251.1	Liftoff	CDS	99756914	99757042	.	-	.	ID=cds-NP_001343253.1;Parent=rna-NM_001356324.2;Dbxref=CCDS:CCDS88261.1,GeneID:50997,GenBank:NP_001343253.1,MGI:MGI:1858257;Name=NP_001343253.1;Note=isoform 1 is encoded by transcript variant 1;gbkey=CDS;gene=Mpp2;product=MAGUK p55 subfamily member 2 isoform 1;protein_id=NP_001343253.1;extra_copy_number=0
CM058251.1	Liftoff	CDS	99757260	99757462	.	-	.	ID=cds-NP_001343253.1;Parent=rna-NM_001356324.2;Dbxref=CCDS:CCDS88261.1,GeneID:50997,GenBank:NP_001343253.1,MGI:MGI:1858257;Name=NP_001343253.1;Note=isoform 1 is encoded by transcript variant 1;gbkey=CDS;gene=Mpp2;product=MAGUK p55 subfamily member 2 isoform 1;protein_id=NP_001343253.1;extra_copy_number=0
CM058251.1	Liftoff	CDS	99757989	99758150	.	-	.	ID=cds-NP_001343253.1;Parent=rna-NM_001356324.2;Dbxref=CCDS:CCDS88261.1,GeneID:50997,GenBank:NP_001343253.1,MGI:MGI:1858257;Name=NP_001343253.1;Note=isoform 1 is encoded by transcript variant 1;gbkey=CDS;gene=Mpp2;product=MAGUK p55 subfamily member 2 isoform 1;protein_id=NP_001343253.1;extra_copy_number=0
CM058251.1	Liftoff	CDS	99758394	99758462	.	-	.	ID=cds-NP_001343253.1;Parent=rna-NM_001356324.2;Dbxref=CCDS:CCDS88261.1,GeneID:50997,GenBank:NP_001343253.1,MGI:MGI:1858257;Name=NP_001343253.1;Note=isoform 1 is encoded by transcript variant 1;gbkey=CDS;gene=Mpp2;product=MAGUK p55 subfamily member 2 isoform 1;protein_id=NP_001343253.1;extra_copy_number=0
CM058251.1	Liftoff	CDS	99758548	99758653	.	-	.	ID=cds-NP_001343253.1;Parent=rna-NM_001356324.2;Dbxref=CCDS:CCDS88261.1,GeneID:50997,GenBank:NP_001343253.1,MGI:MGI:1858257;Name=NP_001343253.1;Note=isoform 1 is encoded by transcript variant 1;gbkey=CDS;gene=Mpp2;product=MAGUK p55 subfamily member 2 isoform 1;protein_id=NP_001343253.1;extra_copy_number=0
CM058251.1	Liftoff	CDS	99758744	99758875	.	-	.	ID=cds-NP_001343253.1;Parent=rna-NM_001356324.2;Dbxref=CCDS:CCDS88261.1,GeneID:50997,GenBank:NP_001343253.1,MGI:MGI:1858257;Name=NP_001343253.1;Note=isoform 1 is encoded by transcript variant 1;gbkey=CDS;gene=Mpp2;product=MAGUK p55 subfamily member 2 isoform 1;protein_id=NP_001343253.1;extra_copy_number=0
CM058251.1	Liftoff	CDS	99759681	99759908	.	-	.	ID=cds-NP_001343253.1;Parent=rna-NM_001356324.2;Dbxref=CCDS:CCDS88261.1,GeneID:50997,GenBank:NP_001343253.1,MGI:MGI:1858257;Name=NP_001343253.1;Note=isoform 1 is encoded by transcript variant 1;gbkey=CDS;gene=Mpp2;product=MAGUK p55 subfamily member 2 isoform 1;protein_id=NP_001343253.1;extra_copy_number=0
CM058251.1	Liftoff	CDS	99760787	99760936	.	-	.	ID=cds-NP_001343253.1;Parent=rna-NM_001356324.2;Dbxref=CCDS:CCDS88261.1,GeneID:50997,GenBank:NP_001343253.1,MGI:MGI:1858257;Name=NP_001343253.1;Note=isoform 1 is encoded by transcript variant 1;gbkey=CDS;gene=Mpp2;product=MAGUK p55 subfamily member 2 isoform 1;protein_id=NP_001343253.1;extra_copy_number=0
CM058251.1	Liftoff	CDS	99761062	99761214	.	-	.	ID=cds-NP_001343253.1;Parent=rna-NM_001356324.2;Dbxref=CCDS:CCDS88261.1,GeneID:50997,GenBank:NP_001343253.1,MGI:MGI:1858257;Name=NP_001343253.1;Note=isoform 1 is encoded by transcript variant 1;gbkey=CDS;gene=Mpp2;product=MAGUK p55 subfamily member 2 isoform 1;protein_id=NP_001343253.1;extra_copy_number=0
CM058251.1	Liftoff	CDS	99777146	99777264	.	-	.	ID=cds-NP_001343253.1;Parent=rna-NM_001356324.2;Dbxref=CCDS:CCDS88261.1,GeneID:50997,GenBank:NP_001343253.1,MGI:MGI:1858257;Name=NP_001343253.1;Note=isoform 1 is encoded by transcript variant 1;gbkey=CDS;gene=Mpp2;product=MAGUK p55 subfamily member 2 isoform 1;protein_id=NP_001343253.1;extra_copy_number=0
CM058251.1	Liftoff	CDS	99778824	99778905	.	-	.	ID=cds-NP_001343253.1;Parent=rna-NM_001356324.2;Dbxref=CCDS:CCDS88261.1,GeneID:50997,GenBank:NP_001343253.1,MGI:MGI:1858257;Name=NP_001343253.1;Note=isoform 1 is encoded by transcript variant 1;gbkey=CDS;gene=Mpp2;product=MAGUK p55 subfamily member 2 isoform 1;protein_id=NP_001343253.1;extra_copy_number=0
CM058251.1	Liftoff	mRNA	99753508	99785012	.	-	.	ID=rna-NM_001414216.1;Parent=gene-Mpp2;Dbxref=GeneID:50997,GenBank:NM_001414216.1,MGI:MGI:1858257;Name=NM_001414216.1;gbkey=mRNA;gene=Mpp2;product=membrane protein%2C palmitoylated 2 (MAGUK p55 subfamily member 2)%2C transcript variant 3;transcript_id=NM_001414216.1;matches_ref_protein=True;valid_ORF=True;extra_copy_number=0
CM058251.1	Liftoff	exon	99753508	99755986	.	-	.	ID=exon-NM_001414216.1-14;Parent=rna-NM_001414216.1;Dbxref=GeneID:50997,GenBank:NM_001414216.1,MGI:MGI:1858257;gbkey=mRNA;gene=Mpp2;product=membrane protein%2C palmitoylated 2 (MAGUK p55 subfamily member 2)%2C transcript variant 3;transcript_id=NM_001414216.1;extra_copy_number=0
CM058251.1	Liftoff	exon	99756914	99757042	.	-	.	ID=exon-NM_001414216.1-13;Parent=rna-NM_001414216.1;Dbxref=GeneID:50997,GenBank:NM_001414216.1,MGI:MGI:1858257;gbkey=mRNA;gene=Mpp2;product=membrane protein%2C palmitoylated 2 (MAGUK p55 subfamily member 2)%2C transcript variant 3;transcript_id=NM_001414216.1;extra_copy_number=0
CM058251.1	Liftoff	exon	99757260	99757462	.	-	.	ID=exon-NM_001414216.1-12;Parent=rna-NM_001414216.1;Dbxref=GeneID:50997,GenBank:NM_001414216.1,MGI:MGI:1858257;gbkey=mRNA;gene=Mpp2;product=membrane protein%2C palmitoylated 2 (MAGUK p55 subfamily member 2)%2C transcript variant 3;transcript_id=NM_001414216.1;extra_copy_number=0
CM058251.1	Liftoff	exon	99757989	99758150	.	-	.	ID=exon-NM_001414216.1-11;Parent=rna-NM_001414216.1;Dbxref=GeneID:50997,GenBank:NM_001414216.1,MGI:MGI:1858257;gbkey=mRNA;gene=Mpp2;product=membrane protein%2C palmitoylated 2 (MAGUK p55 subfamily member 2)%2C transcript variant 3;transcript_id=NM_001414216.1;extra_copy_number=0
CM058251.1	Liftoff	exon	99758394	99758462	.	-	.	ID=exon-NM_001414216.1-10;Parent=rna-NM_001414216.1;Dbxref=GeneID:50997,GenBank:NM_001414216.1,MGI:MGI:1858257;gbkey=mRNA;gene=Mpp2;product=membrane protein%2C palmitoylated 2 (MAGUK p55 subfamily member 2)%2C transcript variant 3;transcript_id=NM_001414216.1;extra_copy_number=0
CM058251.1	Liftoff	exon	99758548	99758653	.	-	.	ID=exon-NM_001414216.1-9;Parent=rna-NM_001414216.1;Dbxref=GeneID:50997,GenBank:NM_001414216.1,MGI:MGI:1858257;gbkey=mRNA;gene=Mpp2;product=membrane protein%2C palmitoylated 2 (MAGUK p55 subfamily member 2)%2C transcript variant 3;transcript_id=NM_001414216.1;extra_copy_number=0
CM058251.1	Liftoff	exon	99758744	99758875	.	-	.	ID=exon-NM_001414216.1-8;Parent=rna-NM_001414216.1;Dbxref=GeneID:50997,GenBank:NM_001414216.1,MGI:MGI:1858257;gbkey=mRNA;gene=Mpp2;product=membrane protein%2C palmitoylated 2 (MAGUK p55 subfamily member 2)%2C transcript variant 3;transcript_id=NM_001414216.1;extra_copy_number=0
CM058251.1	Liftoff	exon	99759681	99759908	.	-	.	ID=exon-NM_001414216.1-7;Parent=rna-NM_001414216.1;Dbxref=GeneID:50997,GenBank:NM_001414216.1,MGI:MGI:1858257;gbkey=mRNA;gene=Mpp2;product=membrane protein%2C palmitoylated 2 (MAGUK p55 subfamily member 2)%2C transcript variant 3;transcript_id=NM_001414216.1;extra_copy_number=0
CM058251.1	Liftoff	exon	99760787	99760936	.	-	.	ID=exon-NM_001414216.1-6;Parent=rna-NM_001414216.1;Dbxref=GeneID:50997,GenBank:NM_001414216.1,MGI:MGI:1858257;gbkey=mRNA;gene=Mpp2;product=membrane protein%2C palmitoylated 2 (MAGUK p55 subfamily member 2)%2C transcript variant 3;transcript_id=NM_001414216.1;extra_copy_number=0
CM058251.1	Liftoff	exon	99761062	99761214	.	-	.	ID=exon-NM_001414216.1-5;Parent=rna-NM_001414216.1;Dbxref=GeneID:50997,GenBank:NM_001414216.1,MGI:MGI:1858257;gbkey=mRNA;gene=Mpp2;product=membrane protein%2C palmitoylated 2 (MAGUK p55 subfamily member 2)%2C transcript variant 3;transcript_id=NM_001414216.1;extra_copy_number=0
CM058251.1	Liftoff	exon	99777146	99777264	.	-	.	ID=exon-NM_001414216.1-4;Parent=rna-NM_001414216.1;Dbxref=GeneID:50997,GenBank:NM_001414216.1,MGI:MGI:1858257;gbkey=mRNA;gene=Mpp2;product=membrane protein%2C palmitoylated 2 (MAGUK p55 subfamily member 2)%2C transcript variant 3;transcript_id=NM_001414216.1;extra_copy_number=0
CM058251.1	Liftoff	exon	99781796	99781858	.	-	.	ID=exon-NM_001414216.1-3;Parent=rna-NM_001414216.1;Dbxref=GeneID:50997,GenBank:NM_001414216.1,MGI:MGI:1858257;gbkey=mRNA;gene=Mpp2;product=membrane protein%2C palmitoylated 2 (MAGUK p55 subfamily member 2)%2C transcript variant 3;transcript_id=NM_001414216.1;extra_copy_number=0
CM058251.1	Liftoff	exon	99784638	99784823	.	-	.	ID=exon-NM_001414216.1-2;Parent=rna-NM_001414216.1;Dbxref=GeneID:50997,GenBank:NM_001414216.1,MGI:MGI:1858257;gbkey=mRNA;gene=Mpp2;product=membrane protein%2C palmitoylated 2 (MAGUK p55 subfamily member 2)%2C transcript variant 3;transcript_id=NM_001414216.1;extra_copy_number=0
CM058251.1	Liftoff	exon	99784917	99785012	.	-	.	ID=exon-NM_001414216.1-1;Parent=rna-NM_001414216.1;Dbxref=GeneID:50997,GenBank:NM_001414216.1,MGI:MGI:1858257;gbkey=mRNA;gene=Mpp2;product=membrane protein%2C palmitoylated 2 (MAGUK p55 subfamily member 2)%2C transcript variant 3;transcript_id=NM_001414216.1;extra_copy_number=0
CM058251.1	Liftoff	CDS	99755810	99755986	.	-	.	ID=cds-NP_001401145.1;Parent=rna-NM_001414216.1;Dbxref=GeneID:50997,GenBank:NP_001401145.1,MGI:MGI:1858257;Name=NP_001401145.1;Note=isoform 2 is encoded by transcript variant 3;gbkey=CDS;gene=Mpp2;product=MAGUK p55 subfamily member 2 isoform 2;protein_id=NP_001401145.1;extra_copy_number=0
CM058251.1	Liftoff	CDS	99756914	99757042	.	-	.	ID=cds-NP_001401145.1;Parent=rna-NM_001414216.1;Dbxref=GeneID:50997,GenBank:NP_001401145.1,MGI:MGI:1858257;Name=NP_001401145.1;Note=isoform 2 is encoded by transcript variant 3;gbkey=CDS;gene=Mpp2;product=MAGUK p55 subfamily member 2 isoform 2;protein_id=NP_001401145.1;extra_copy_number=0
CM058251.1	Liftoff	CDS	99757260	99757462	.	-	.	ID=cds-NP_001401145.1;Parent=rna-NM_001414216.1;Dbxref=GeneID:50997,GenBank:NP_001401145.1,MGI:MGI:1858257;Name=NP_001401145.1;Note=isoform 2 is encoded by transcript variant 3;gbkey=CDS;gene=Mpp2;product=MAGUK p55 subfamily member 2 isoform 2;protein_id=NP_001401145.1;extra_copy_number=0
CM058251.1	Liftoff	CDS	99757989	99758150	.	-	.	ID=cds-NP_001401145.1;Parent=rna-NM_001414216.1;Dbxref=GeneID:50997,GenBank:NP_001401145.1,MGI:MGI:1858257;Name=NP_001401145.1;Note=isoform 2 is encoded by transcript variant 3;gbkey=CDS;gene=Mpp2;product=MAGUK p55 subfamily member 2 isoform 2;protein_id=NP_001401145.1;extra_copy_number=0
CM058251.1	Liftoff	CDS	99758394	99758462	.	-	.	ID=cds-NP_001401145.1;Parent=rna-NM_001414216.1;Dbxref=GeneID:50997,GenBank:NP_001401145.1,MGI:MGI:1858257;Name=NP_001401145.1;Note=isoform 2 is encoded by transcript variant 3;gbkey=CDS;gene=Mpp2;product=MAGUK p55 subfamily member 2 isoform 2;protein_id=NP_001401145.1;extra_copy_number=0
CM058251.1	Liftoff	CDS	99758548	99758653	.	-	.	ID=cds-NP_001401145.1;Parent=rna-NM_001414216.1;Dbxref=GeneID:50997,GenBank:NP_001401145.1,MGI:MGI:1858257;Name=NP_001401145.1;Note=isoform 2 is encoded by transcript variant 3;gbkey=CDS;gene=Mpp2;product=MAGUK p55 subfamily member 2 isoform 2;protein_id=NP_001401145.1;extra_copy_number=0
CM058251.1	Liftoff	CDS	99758744	99758875	.	-	.	ID=cds-NP_001401145.1;Parent=rna-NM_001414216.1;Dbxref=GeneID:50997,GenBank:NP_001401145.1,MGI:MGI:1858257;Name=NP_001401145.1;Note=isoform 2 is encoded by transcript variant 3;gbkey=CDS;gene=Mpp2;product=MAGUK p55 subfamily member 2 isoform 2;protein_id=NP_001401145.1;extra_copy_number=0
CM058251.1	Liftoff	CDS	99759681	99759908	.	-	.	ID=cds-NP_001401145.1;Parent=rna-NM_001414216.1;Dbxref=GeneID:50997,GenBank:NP_001401145.1,MGI:MGI:1858257;Name=NP_001401145.1;Note=isoform 2 is encoded by transcript variant 3;gbkey=CDS;gene=Mpp2;product=MAGUK p55 subfamily member 2 isoform 2;protein_id=NP_001401145.1;extra_copy_number=0
CM058251.1	Liftoff	CDS	99760787	99760936	.	-	.	ID=cds-NP_001401145.1;Parent=rna-NM_001414216.1;Dbxref=GeneID:50997,GenBank:NP_001401145.1,MGI:MGI:1858257;Name=NP_001401145.1;Note=isoform 2 is encoded by transcript variant 3;gbkey=CDS;gene=Mpp2;product=MAGUK p55 subfamily member 2 isoform 2;protein_id=NP_001401145.1;extra_copy_number=0
CM058251.1	Liftoff	CDS	99761062	99761214	.	-	.	ID=cds-NP_001401145.1;Parent=rna-NM_001414216.1;Dbxref=GeneID:50997,GenBank:NP_001401145.1,MGI:MGI:1858257;Name=NP_001401145.1;Note=isoform 2 is encoded by transcript variant 3;gbkey=CDS;gene=Mpp2;product=MAGUK p55 subfamily member 2 isoform 2;protein_id=NP_001401145.1;extra_copy_number=0
CM058251.1	Liftoff	CDS	99777146	99777264	.	-	.	ID=cds-NP_001401145.1;Parent=rna-NM_001414216.1;Dbxref=GeneID:50997,GenBank:NP_001401145.1,MGI:MGI:1858257;Name=NP_001401145.1;Note=isoform 2 is encoded by transcript variant 3;gbkey=CDS;gene=Mpp2;product=MAGUK p55 subfamily member 2 isoform 2;protein_id=NP_001401145.1;extra_copy_number=0
CM058251.1	Liftoff	CDS	99781796	99781826	.	-	.	ID=cds-NP_001401145.1;Parent=rna-NM_001414216.1;Dbxref=GeneID:50997,GenBank:NP_001401145.1,MGI:MGI:1858257;Name=NP_001401145.1;Note=isoform 2 is encoded by transcript variant 3;gbkey=CDS;gene=Mpp2;product=MAGUK p55 subfamily member 2 isoform 2;protein_id=NP_001401145.1;extra_copy_number=0
CM058251.1	Liftoff	mRNA	99753508	99785012	.	-	.	ID=rna-NM_001414217.1;Parent=gene-Mpp2;Dbxref=GeneID:50997,GenBank:NM_001414217.1,MGI:MGI:1858257;Name=NM_001414217.1;gbkey=mRNA;gene=Mpp2;product=membrane protein%2C palmitoylated 2 (MAGUK p55 subfamily member 2)%2C transcript variant 4;transcript_id=NM_001414217.1;matches_ref_protein=True;valid_ORF=True;extra_copy_number=0
CM058251.1	Liftoff	exon	99753508	99755986	.	-	.	ID=exon-NM_001414217.1-14;Parent=rna-NM_001414217.1;Dbxref=GeneID:50997,GenBank:NM_001414217.1,MGI:MGI:1858257;gbkey=mRNA;gene=Mpp2;product=membrane protein%2C palmitoylated 2 (MAGUK p55 subfamily member 2)%2C transcript variant 4;transcript_id=NM_001414217.1;extra_copy_number=0
CM058251.1	Liftoff	exon	99756914	99757042	.	-	.	ID=exon-NM_001414217.1-13;Parent=rna-NM_001414217.1;Dbxref=GeneID:50997,GenBank:NM_001414217.1,MGI:MGI:1858257;gbkey=mRNA;gene=Mpp2;product=membrane protein%2C palmitoylated 2 (MAGUK p55 subfamily member 2)%2C transcript variant 4;transcript_id=NM_001414217.1;extra_copy_number=0
CM058251.1	Liftoff	exon	99757260	99757462	.	-	.	ID=exon-NM_001414217.1-12;Parent=rna-NM_001414217.1;Dbxref=GeneID:50997,GenBank:NM_001414217.1,MGI:MGI:1858257;gbkey=mRNA;gene=Mpp2;product=membrane protein%2C palmitoylated 2 (MAGUK p55 subfamily member 2)%2C transcript variant 4;transcript_id=NM_001414217.1;extra_copy_number=0
CM058251.1	Liftoff	exon	99757989	99758150	.	-	.	ID=exon-NM_001414217.1-11;Parent=rna-NM_001414217.1;Dbxref=GeneID:50997,GenBank:NM_001414217.1,MGI:MGI:1858257;gbkey=mRNA;gene=Mpp2;product=membrane protein%2C palmitoylated 2 (MAGUK p55 subfamily member 2)%2C transcript variant 4;transcript_id=NM_001414217.1;extra_copy_number=0
CM058251.1	Liftoff	exon	99758394	99758462	.	-	.	ID=exon-NM_001414217.1-10;Parent=rna-NM_001414217.1;Dbxref=GeneID:50997,GenBank:NM_001414217.1,MGI:MGI:1858257;gbkey=mRNA;gene=Mpp2;product=membrane protein%2C palmitoylated 2 (MAGUK p55 subfamily member 2)%2C transcript variant 4;transcript_id=NM_001414217.1;extra_copy_number=0
CM058251.1	Liftoff	exon	99758548	99758653	.	-	.	ID=exon-NM_001414217.1-9;Parent=rna-NM_001414217.1;Dbxref=GeneID:50997,GenBank:NM_001414217.1,MGI:MGI:1858257;gbkey=mRNA;gene=Mpp2;product=membrane protein%2C palmitoylated 2 (MAGUK p55 subfamily member 2)%2C transcript variant 4;transcript_id=NM_001414217.1;extra_copy_number=0
CM058251.1	Liftoff	exon	99758744	99758875	.	-	.	ID=exon-NM_001414217.1-8;Parent=rna-NM_001414217.1;Dbxref=GeneID:50997,GenBank:NM_001414217.1,MGI:MGI:1858257;gbkey=mRNA;gene=Mpp2;product=membrane protein%2C palmitoylated 2 (MAGUK p55 subfamily member 2)%2C transcript variant 4;transcript_id=NM_001414217.1;extra_copy_number=0
CM058251.1	Liftoff	exon	99759681	99759908	.	-	.	ID=exon-NM_001414217.1-7;Parent=rna-NM_001414217.1;Dbxref=GeneID:50997,GenBank:NM_001414217.1,MGI:MGI:1858257;gbkey=mRNA;gene=Mpp2;product=membrane protein%2C palmitoylated 2 (MAGUK p55 subfamily member 2)%2C transcript variant 4;transcript_id=NM_001414217.1;extra_copy_number=0
CM058251.1	Liftoff	exon	99760787	99760936	.	-	.	ID=exon-NM_001414217.1-6;Parent=rna-NM_001414217.1;Dbxref=GeneID:50997,GenBank:NM_001414217.1,MGI:MGI:1858257;gbkey=mRNA;gene=Mpp2;product=membrane protein%2C palmitoylated 2 (MAGUK p55 subfamily member 2)%2C transcript variant 4;transcript_id=NM_001414217.1;extra_copy_number=0
CM058251.1	Liftoff	exon	99761062	99761214	.	-	.	ID=exon-NM_001414217.1-5;Parent=rna-NM_001414217.1;Dbxref=GeneID:50997,GenBank:NM_001414217.1,MGI:MGI:1858257;gbkey=mRNA;gene=Mpp2;product=membrane protein%2C palmitoylated 2 (MAGUK p55 subfamily member 2)%2C transcript variant 4;transcript_id=NM_001414217.1;extra_copy_number=0
CM058251.1	Liftoff	exon	99777146	99777264	.	-	.	ID=exon-NM_001414217.1-4;Parent=rna-NM_001414217.1;Dbxref=GeneID:50997,GenBank:NM_001414217.1,MGI:MGI:1858257;gbkey=mRNA;gene=Mpp2;product=membrane protein%2C palmitoylated 2 (MAGUK p55 subfamily member 2)%2C transcript variant 4;transcript_id=NM_001414217.1;extra_copy_number=0
CM058251.1	Liftoff	exon	99781796	99781858	.	-	.	ID=exon-NM_001414217.1-3;Parent=rna-NM_001414217.1;Dbxref=GeneID:50997,GenBank:NM_001414217.1,MGI:MGI:1858257;gbkey=mRNA;gene=Mpp2;product=membrane protein%2C palmitoylated 2 (MAGUK p55 subfamily member 2)%2C transcript variant 4;transcript_id=NM_001414217.1;extra_copy_number=0
CM058251.1	Liftoff	exon	99784638	99784775	.	-	.	ID=exon-NM_001414217.1-2;Parent=rna-NM_001414217.1;Dbxref=GeneID:50997,GenBank:NM_001414217.1,MGI:MGI:1858257;gbkey=mRNA;gene=Mpp2;product=membrane protein%2C palmitoylated 2 (MAGUK p55 subfamily member 2)%2C transcript variant 4;transcript_id=NM_001414217.1;extra_copy_number=0
CM058251.1	Liftoff	exon	99784917	99785012	.	-	.	ID=exon-NM_001414217.1-1;Parent=rna-NM_001414217.1;Dbxref=GeneID:50997,GenBank:NM_001414217.1,MGI:MGI:1858257;gbkey=mRNA;gene=Mpp2;product=membrane protein%2C palmitoylated 2 (MAGUK p55 subfamily member 2)%2C transcript variant 4;transcript_id=NM_001414217.1;extra_copy_number=0
CM058251.1	Liftoff	CDS	99755810	99755986	.	-	.	ID=cds-NP_001401146.1;Parent=rna-NM_001414217.1;Dbxref=GeneID:50997,GenBank:NP_001401146.1,MGI:MGI:1858257;Name=NP_001401146.1;Note=isoform 2 is encoded by transcript variant 4;gbkey=CDS;gene=Mpp2;product=MAGUK p55 subfamily member 2 isoform 2;protein_id=NP_001401146.1;extra_copy_number=0
CM058251.1	Liftoff	CDS	99756914	99757042	.	-	.	ID=cds-NP_001401146.1;Parent=rna-NM_001414217.1;Dbxref=GeneID:50997,GenBank:NP_001401146.1,MGI:MGI:1858257;Name=NP_001401146.1;Note=isoform 2 is encoded by transcript variant 4;gbkey=CDS;gene=Mpp2;product=MAGUK p55 subfamily member 2 isoform 2;protein_id=NP_001401146.1;extra_copy_number=0
CM058251.1	Liftoff	CDS	99757260	99757462	.	-	.	ID=cds-NP_001401146.1;Parent=rna-NM_001414217.1;Dbxref=GeneID:50997,GenBank:NP_001401146.1,MGI:MGI:1858257;Name=NP_001401146.1;Note=isoform 2 is encoded by transcript variant 4;gbkey=CDS;gene=Mpp2;product=MAGUK p55 subfamily member 2 isoform 2;protein_id=NP_001401146.1;extra_copy_number=0
CM058251.1	Liftoff	CDS	99757989	99758150	.	-	.	ID=cds-NP_001401146.1;Parent=rna-NM_001414217.1;Dbxref=GeneID:50997,GenBank:NP_001401146.1,MGI:MGI:1858257;Name=NP_001401146.1;Note=isoform 2 is encoded by transcript variant 4;gbkey=CDS;gene=Mpp2;product=MAGUK p55 subfamily member 2 isoform 2;protein_id=NP_001401146.1;extra_copy_number=0
CM058251.1	Liftoff	CDS	99758394	99758462	.	-	.	ID=cds-NP_001401146.1;Parent=rna-NM_001414217.1;Dbxref=GeneID:50997,GenBank:NP_001401146.1,MGI:MGI:1858257;Name=NP_001401146.1;Note=isoform 2 is encoded by transcript variant 4;gbkey=CDS;gene=Mpp2;product=MAGUK p55 subfamily member 2 isoform 2;protein_id=NP_001401146.1;extra_copy_number=0
CM058251.1	Liftoff	CDS	99758548	99758653	.	-	.	ID=cds-NP_001401146.1;Parent=rna-NM_001414217.1;Dbxref=GeneID:50997,GenBank:NP_001401146.1,MGI:MGI:1858257;Name=NP_001401146.1;Note=isoform 2 is encoded by transcript variant 4;gbkey=CDS;gene=Mpp2;product=MAGUK p55 subfamily member 2 isoform 2;protein_id=NP_001401146.1;extra_copy_number=0
CM058251.1	Liftoff	CDS	99758744	99758875	.	-	.	ID=cds-NP_001401146.1;Parent=rna-NM_001414217.1;Dbxref=GeneID:50997,GenBank:NP_001401146.1,MGI:MGI:1858257;Name=NP_001401146.1;Note=isoform 2 is encoded by transcript variant 4;gbkey=CDS;gene=Mpp2;product=MAGUK p55 subfamily member 2 isoform 2;protein_id=NP_001401146.1;extra_copy_number=0
CM058251.1	Liftoff	CDS	99759681	99759908	.	-	.	ID=cds-NP_001401146.1;Parent=rna-NM_001414217.1;Dbxref=GeneID:50997,GenBank:NP_001401146.1,MGI:MGI:1858257;Name=NP_001401146.1;Note=isoform 2 is encoded by transcript variant 4;gbkey=CDS;gene=Mpp2;product=MAGUK p55 subfamily member 2 isoform 2;protein_id=NP_001401146.1;extra_copy_number=0
CM058251.1	Liftoff	CDS	99760787	99760936	.	-	.	ID=cds-NP_001401146.1;Parent=rna-NM_001414217.1;Dbxref=GeneID:50997,GenBank:NP_001401146.1,MGI:MGI:1858257;Name=NP_001401146.1;Note=isoform 2 is encoded by transcript variant 4;gbkey=CDS;gene=Mpp2;product=MAGUK p55 subfamily member 2 isoform 2;protein_id=NP_001401146.1;extra_copy_number=0
CM058251.1	Liftoff	CDS	99761062	99761214	.	-	.	ID=cds-NP_001401146.1;Parent=rna-NM_001414217.1;Dbxref=GeneID:50997,GenBank:NP_001401146.1,MGI:MGI:1858257;Name=NP_001401146.1;Note=isoform 2 is encoded by transcript variant 4;gbkey=CDS;gene=Mpp2;product=MAGUK p55 subfamily member 2 isoform 2;protein_id=NP_001401146.1;extra_copy_number=0
CM058251.1	Liftoff	CDS	99777146	99777264	.	-	.	ID=cds-NP_001401146.1;Parent=rna-NM_001414217.1;Dbxref=GeneID:50997,GenBank:NP_001401146.1,MGI:MGI:1858257;Name=NP_001401146.1;Note=isoform 2 is encoded by transcript variant 4;gbkey=CDS;gene=Mpp2;product=MAGUK p55 subfamily member 2 isoform 2;protein_id=NP_001401146.1;extra_copy_number=0
CM058251.1	Liftoff	CDS	99781796	99781826	.	-	.	ID=cds-NP_001401146.1;Parent=rna-NM_001414217.1;Dbxref=GeneID:50997,GenBank:NP_001401146.1,MGI:MGI:1858257;Name=NP_001401146.1;Note=isoform 2 is encoded by transcript variant 4;gbkey=CDS;gene=Mpp2;product=MAGUK p55 subfamily member 2 isoform 2;protein_id=NP_001401146.1;extra_copy_number=0
CM058251.1	Liftoff	mRNA	99753508	99785012	.	-	.	ID=rna-NM_001414218.1;Parent=gene-Mpp2;Dbxref=GeneID:50997,GenBank:NM_001414218.1,MGI:MGI:1858257;Name=NM_001414218.1;gbkey=mRNA;gene=Mpp2;product=membrane protein%2C palmitoylated 2 (MAGUK p55 subfamily member 2)%2C transcript variant 5;transcript_id=NM_001414218.1;matches_ref_protein=True;valid_ORF=True;extra_copy_number=0
CM058251.1	Liftoff	exon	99753508	99755986	.	-	.	ID=exon-NM_001414218.1-13;Parent=rna-NM_001414218.1;Dbxref=GeneID:50997,GenBank:NM_001414218.1,MGI:MGI:1858257;gbkey=mRNA;gene=Mpp2;product=membrane protein%2C palmitoylated 2 (MAGUK p55 subfamily member 2)%2C transcript variant 5;transcript_id=NM_001414218.1;extra_copy_number=0
CM058251.1	Liftoff	exon	99756914	99757042	.	-	.	ID=exon-NM_001414218.1-12;Parent=rna-NM_001414218.1;Dbxref=GeneID:50997,GenBank:NM_001414218.1,MGI:MGI:1858257;gbkey=mRNA;gene=Mpp2;product=membrane protein%2C palmitoylated 2 (MAGUK p55 subfamily member 2)%2C transcript variant 5;transcript_id=NM_001414218.1;extra_copy_number=0
CM058251.1	Liftoff	exon	99757260	99757462	.	-	.	ID=exon-NM_001414218.1-11;Parent=rna-NM_001414218.1;Dbxref=GeneID:50997,GenBank:NM_001414218.1,MGI:MGI:1858257;gbkey=mRNA;gene=Mpp2;product=membrane protein%2C palmitoylated 2 (MAGUK p55 subfamily member 2)%2C transcript variant 5;transcript_id=NM_001414218.1;extra_copy_number=0
CM058251.1	Liftoff	exon	99757989	99758150	.	-	.	ID=exon-NM_001414218.1-10;Parent=rna-NM_001414218.1;Dbxref=GeneID:50997,GenBank:NM_001414218.1,MGI:MGI:1858257;gbkey=mRNA;gene=Mpp2;product=membrane protein%2C palmitoylated 2 (MAGUK p55 subfamily member 2)%2C transcript variant 5;transcript_id=NM_001414218.1;extra_copy_number=0
CM058251.1	Liftoff	exon	99758394	99758462	.	-	.	ID=exon-NM_001414218.1-9;Parent=rna-NM_001414218.1;Dbxref=GeneID:50997,GenBank:NM_001414218.1,MGI:MGI:1858257;gbkey=mRNA;gene=Mpp2;product=membrane protein%2C palmitoylated 2 (MAGUK p55 subfamily member 2)%2C transcript variant 5;transcript_id=NM_001414218.1;extra_copy_number=0
CM058251.1	Liftoff	exon	99758548	99758653	.	-	.	ID=exon-NM_001414218.1-8;Parent=rna-NM_001414218.1;Dbxref=GeneID:50997,GenBank:NM_001414218.1,MGI:MGI:1858257;gbkey=mRNA;gene=Mpp2;product=membrane protein%2C palmitoylated 2 (MAGUK p55 subfamily member 2)%2C transcript variant 5;transcript_id=NM_001414218.1;extra_copy_number=0
CM058251.1	Liftoff	exon	99758744	99758875	.	-	.	ID=exon-NM_001414218.1-7;Parent=rna-NM_001414218.1;Dbxref=GeneID:50997,GenBank:NM_001414218.1,MGI:MGI:1858257;gbkey=mRNA;gene=Mpp2;product=membrane protein%2C palmitoylated 2 (MAGUK p55 subfamily member 2)%2C transcript variant 5;transcript_id=NM_001414218.1;extra_copy_number=0
CM058251.1	Liftoff	exon	99759681	99759908	.	-	.	ID=exon-NM_001414218.1-6;Parent=rna-NM_001414218.1;Dbxref=GeneID:50997,GenBank:NM_001414218.1,MGI:MGI:1858257;gbkey=mRNA;gene=Mpp2;product=membrane protein%2C palmitoylated 2 (MAGUK p55 subfamily member 2)%2C transcript variant 5;transcript_id=NM_001414218.1;extra_copy_number=0
CM058251.1	Liftoff	exon	99760787	99760936	.	-	.	ID=exon-NM_001414218.1-5;Parent=rna-NM_001414218.1;Dbxref=GeneID:50997,GenBank:NM_001414218.1,MGI:MGI:1858257;gbkey=mRNA;gene=Mpp2;product=membrane protein%2C palmitoylated 2 (MAGUK p55 subfamily member 2)%2C transcript variant 5;transcript_id=NM_001414218.1;extra_copy_number=0
CM058251.1	Liftoff	exon	99761062	99761214	.	-	.	ID=exon-NM_001414218.1-4;Parent=rna-NM_001414218.1;Dbxref=GeneID:50997,GenBank:NM_001414218.1,MGI:MGI:1858257;gbkey=mRNA;gene=Mpp2;product=membrane protein%2C palmitoylated 2 (MAGUK p55 subfamily member 2)%2C transcript variant 5;transcript_id=NM_001414218.1;extra_copy_number=0
CM058251.1	Liftoff	exon	99777146	99777264	.	-	.	ID=exon-NM_001414218.1-3;Parent=rna-NM_001414218.1;Dbxref=GeneID:50997,GenBank:NM_001414218.1,MGI:MGI:1858257;gbkey=mRNA;gene=Mpp2;product=membrane protein%2C palmitoylated 2 (MAGUK p55 subfamily member 2)%2C transcript variant 5;transcript_id=NM_001414218.1;extra_copy_number=0
CM058251.1	Liftoff	exon	99781796	99781858	.	-	.	ID=exon-NM_001414218.1-2;Parent=rna-NM_001414218.1;Dbxref=GeneID:50997,GenBank:NM_001414218.1,MGI:MGI:1858257;gbkey=mRNA;gene=Mpp2;product=membrane protein%2C palmitoylated 2 (MAGUK p55 subfamily member 2)%2C transcript variant 5;transcript_id=NM_001414218.1;extra_copy_number=0
CM058251.1	Liftoff	exon	99784638	99785012	.	-	.	ID=exon-NM_001414218.1-1;Parent=rna-NM_001414218.1;Dbxref=GeneID:50997,GenBank:NM_001414218.1,MGI:MGI:1858257;gbkey=mRNA;gene=Mpp2;product=membrane protein%2C palmitoylated 2 (MAGUK p55 subfamily member 2)%2C transcript variant 5;transcript_id=NM_001414218.1;extra_copy_number=0
CM058251.1	Liftoff	CDS	99755810	99755986	.	-	.	ID=cds-NP_001401147.1;Parent=rna-NM_001414218.1;Dbxref=GeneID:50997,GenBank:NP_001401147.1,MGI:MGI:1858257;Name=NP_001401147.1;Note=isoform 2 is encoded by transcript variant 5;gbkey=CDS;gene=Mpp2;product=MAGUK p55 subfamily member 2 isoform 2;protein_id=NP_001401147.1;extra_copy_number=0
CM058251.1	Liftoff	CDS	99756914	99757042	.	-	.	ID=cds-NP_001401147.1;Parent=rna-NM_001414218.1;Dbxref=GeneID:50997,GenBank:NP_001401147.1,MGI:MGI:1858257;Name=NP_001401147.1;Note=isoform 2 is encoded by transcript variant 5;gbkey=CDS;gene=Mpp2;product=MAGUK p55 subfamily member 2 isoform 2;protein_id=NP_001401147.1;extra_copy_number=0
CM058251.1	Liftoff	CDS	99757260	99757462	.	-	.	ID=cds-NP_001401147.1;Parent=rna-NM_001414218.1;Dbxref=GeneID:50997,GenBank:NP_001401147.1,MGI:MGI:1858257;Name=NP_001401147.1;Note=isoform 2 is encoded by transcript variant 5;gbkey=CDS;gene=Mpp2;product=MAGUK p55 subfamily member 2 isoform 2;protein_id=NP_001401147.1;extra_copy_number=0
CM058251.1	Liftoff	CDS	99757989	99758150	.	-	.	ID=cds-NP_001401147.1;Parent=rna-NM_001414218.1;Dbxref=GeneID:50997,GenBank:NP_001401147.1,MGI:MGI:1858257;Name=NP_001401147.1;Note=isoform 2 is encoded by transcript variant 5;gbkey=CDS;gene=Mpp2;product=MAGUK p55 subfamily member 2 isoform 2;protein_id=NP_001401147.1;extra_copy_number=0
CM058251.1	Liftoff	CDS	99758394	99758462	.	-	.	ID=cds-NP_001401147.1;Parent=rna-NM_001414218.1;Dbxref=GeneID:50997,GenBank:NP_001401147.1,MGI:MGI:1858257;Name=NP_001401147.1;Note=isoform 2 is encoded by transcript variant 5;gbkey=CDS;gene=Mpp2;product=MAGUK p55 subfamily member 2 isoform 2;protein_id=NP_001401147.1;extra_copy_number=0
CM058251.1	Liftoff	CDS	99758548	99758653	.	-	.	ID=cds-NP_001401147.1;Parent=rna-NM_001414218.1;Dbxref=GeneID:50997,GenBank:NP_001401147.1,MGI:MGI:1858257;Name=NP_001401147.1;Note=isoform 2 is encoded by transcript variant 5;gbkey=CDS;gene=Mpp2;product=MAGUK p55 subfamily member 2 isoform 2;protein_id=NP_001401147.1;extra_copy_number=0
CM058251.1	Liftoff	CDS	99758744	99758875	.	-	.	ID=cds-NP_001401147.1;Parent=rna-NM_001414218.1;Dbxref=GeneID:50997,GenBank:NP_001401147.1,MGI:MGI:1858257;Name=NP_001401147.1;Note=isoform 2 is encoded by transcript variant 5;gbkey=CDS;gene=Mpp2;product=MAGUK p55 subfamily member 2 isoform 2;protein_id=NP_001401147.1;extra_copy_number=0
CM058251.1	Liftoff	CDS	99759681	99759908	.	-	.	ID=cds-NP_001401147.1;Parent=rna-NM_001414218.1;Dbxref=GeneID:50997,GenBank:NP_001401147.1,MGI:MGI:1858257;Name=NP_001401147.1;Note=isoform 2 is encoded by transcript variant 5;gbkey=CDS;gene=Mpp2;product=MAGUK p55 subfamily member 2 isoform 2;protein_id=NP_001401147.1;extra_copy_number=0
CM058251.1	Liftoff	CDS	99760787	99760936	.	-	.	ID=cds-NP_001401147.1;Parent=rna-NM_001414218.1;Dbxref=GeneID:50997,GenBank:NP_001401147.1,MGI:MGI:1858257;Name=NP_001401147.1;Note=isoform 2 is encoded by transcript variant 5;gbkey=CDS;gene=Mpp2;product=MAGUK p55 subfamily member 2 isoform 2;protein_id=NP_001401147.1;extra_copy_number=0
CM058251.1	Liftoff	CDS	99761062	99761214	.	-	.	ID=cds-NP_001401147.1;Parent=rna-NM_001414218.1;Dbxref=GeneID:50997,GenBank:NP_001401147.1,MGI:MGI:1858257;Name=NP_001401147.1;Note=isoform 2 is encoded by transcript variant 5;gbkey=CDS;gene=Mpp2;product=MAGUK p55 subfamily member 2 isoform 2;protein_id=NP_001401147.1;extra_copy_number=0
CM058251.1	Liftoff	CDS	99777146	99777264	.	-	.	ID=cds-NP_001401147.1;Parent=rna-NM_001414218.1;Dbxref=GeneID:50997,GenBank:NP_001401147.1,MGI:MGI:1858257;Name=NP_001401147.1;Note=isoform 2 is encoded by transcript variant 5;gbkey=CDS;gene=Mpp2;product=MAGUK p55 subfamily member 2 isoform 2;protein_id=NP_001401147.1;extra_copy_number=0
CM058251.1	Liftoff	CDS	99781796	99781826	.	-	.	ID=cds-NP_001401147.1;Parent=rna-NM_001414218.1;Dbxref=GeneID:50997,GenBank:NP_001401147.1,MGI:MGI:1858257;Name=NP_001401147.1;Note=isoform 2 is encoded by transcript variant 5;gbkey=CDS;gene=Mpp2;product=MAGUK p55 subfamily member 2 isoform 2;protein_id=NP_001401147.1;extra_copy_number=0
CM058251.1	Liftoff	mRNA	99753508	99785012	.	-	.	ID=rna-NM_001414219.1;Parent=gene-Mpp2;Dbxref=GeneID:50997,GenBank:NM_001414219.1,MGI:MGI:1858257;Name=NM_001414219.1;gbkey=mRNA;gene=Mpp2;product=membrane protein%2C palmitoylated 2 (MAGUK p55 subfamily member 2)%2C transcript variant 6;transcript_id=NM_001414219.1;matches_ref_protein=True;valid_ORF=True;extra_copy_number=0
CM058251.1	Liftoff	exon	99753508	99755986	.	-	.	ID=exon-NM_001414219.1-14;Parent=rna-NM_001414219.1;Dbxref=GeneID:50997,GenBank:NM_001414219.1,MGI:MGI:1858257;gbkey=mRNA;gene=Mpp2;product=membrane protein%2C palmitoylated 2 (MAGUK p55 subfamily member 2)%2C transcript variant 6;transcript_id=NM_001414219.1;extra_copy_number=0
CM058251.1	Liftoff	exon	99756914	99757042	.	-	.	ID=exon-NM_001414219.1-13;Parent=rna-NM_001414219.1;Dbxref=GeneID:50997,GenBank:NM_001414219.1,MGI:MGI:1858257;gbkey=mRNA;gene=Mpp2;product=membrane protein%2C palmitoylated 2 (MAGUK p55 subfamily member 2)%2C transcript variant 6;transcript_id=NM_001414219.1;extra_copy_number=0
CM058251.1	Liftoff	exon	99757260	99757462	.	-	.	ID=exon-NM_001414219.1-12;Parent=rna-NM_001414219.1;Dbxref=GeneID:50997,GenBank:NM_001414219.1,MGI:MGI:1858257;gbkey=mRNA;gene=Mpp2;product=membrane protein%2C palmitoylated 2 (MAGUK p55 subfamily member 2)%2C transcript variant 6;transcript_id=NM_001414219.1;extra_copy_number=0
CM058251.1	Liftoff	exon	99757989	99758150	.	-	.	ID=exon-NM_001414219.1-11;Parent=rna-NM_001414219.1;Dbxref=GeneID:50997,GenBank:NM_001414219.1,MGI:MGI:1858257;gbkey=mRNA;gene=Mpp2;product=membrane protein%2C palmitoylated 2 (MAGUK p55 subfamily member 2)%2C transcript variant 6;transcript_id=NM_001414219.1;extra_copy_number=0
CM058251.1	Liftoff	exon	99758394	99758462	.	-	.	ID=exon-NM_001414219.1-10;Parent=rna-NM_001414219.1;Dbxref=GeneID:50997,GenBank:NM_001414219.1,MGI:MGI:1858257;gbkey=mRNA;gene=Mpp2;product=membrane protein%2C palmitoylated 2 (MAGUK p55 subfamily member 2)%2C transcript variant 6;transcript_id=NM_001414219.1;extra_copy_number=0
CM058251.1	Liftoff	exon	99758548	99758653	.	-	.	ID=exon-NM_001414219.1-9;Parent=rna-NM_001414219.1;Dbxref=GeneID:50997,GenBank:NM_001414219.1,MGI:MGI:1858257;gbkey=mRNA;gene=Mpp2;product=membrane protein%2C palmitoylated 2 (MAGUK p55 subfamily member 2)%2C transcript variant 6;transcript_id=NM_001414219.1;extra_copy_number=0
CM058251.1	Liftoff	exon	99758744	99758875	.	-	.	ID=exon-NM_001414219.1-8;Parent=rna-NM_001414219.1;Dbxref=GeneID:50997,GenBank:NM_001414219.1,MGI:MGI:1858257;gbkey=mRNA;gene=Mpp2;product=membrane protein%2C palmitoylated 2 (MAGUK p55 subfamily member 2)%2C transcript variant 6;transcript_id=NM_001414219.1;extra_copy_number=0
CM058251.1	Liftoff	exon	99759681	99759908	.	-	.	ID=exon-NM_001414219.1-7;Parent=rna-NM_001414219.1;Dbxref=GeneID:50997,GenBank:NM_001414219.1,MGI:MGI:1858257;gbkey=mRNA;gene=Mpp2;product=membrane protein%2C palmitoylated 2 (MAGUK p55 subfamily member 2)%2C transcript variant 6;transcript_id=NM_001414219.1;extra_copy_number=0
CM058251.1	Liftoff	exon	99760787	99760936	.	-	.	ID=exon-NM_001414219.1-6;Parent=rna-NM_001414219.1;Dbxref=GeneID:50997,GenBank:NM_001414219.1,MGI:MGI:1858257;gbkey=mRNA;gene=Mpp2;product=membrane protein%2C palmitoylated 2 (MAGUK p55 subfamily member 2)%2C transcript variant 6;transcript_id=NM_001414219.1;extra_copy_number=0
CM058251.1	Liftoff	exon	99761062	99761214	.	-	.	ID=exon-NM_001414219.1-5;Parent=rna-NM_001414219.1;Dbxref=GeneID:50997,GenBank:NM_001414219.1,MGI:MGI:1858257;gbkey=mRNA;gene=Mpp2;product=membrane protein%2C palmitoylated 2 (MAGUK p55 subfamily member 2)%2C transcript variant 6;transcript_id=NM_001414219.1;extra_copy_number=0
CM058251.1	Liftoff	exon	99777146	99777264	.	-	.	ID=exon-NM_001414219.1-4;Parent=rna-NM_001414219.1;Dbxref=GeneID:50997,GenBank:NM_001414219.1,MGI:MGI:1858257;gbkey=mRNA;gene=Mpp2;product=membrane protein%2C palmitoylated 2 (MAGUK p55 subfamily member 2)%2C transcript variant 6;transcript_id=NM_001414219.1;extra_copy_number=0
CM058251.1	Liftoff	exon	99781796	99781858	.	-	.	ID=exon-NM_001414219.1-3;Parent=rna-NM_001414219.1;Dbxref=GeneID:50997,GenBank:NM_001414219.1,MGI:MGI:1858257;gbkey=mRNA;gene=Mpp2;product=membrane protein%2C palmitoylated 2 (MAGUK p55 subfamily member 2)%2C transcript variant 6;transcript_id=NM_001414219.1;extra_copy_number=0
CM058251.1	Liftoff	exon	99784638	99784739	.	-	.	ID=exon-NM_001414219.1-2;Parent=rna-NM_001414219.1;Dbxref=GeneID:50997,GenBank:NM_001414219.1,MGI:MGI:1858257;gbkey=mRNA;gene=Mpp2;product=membrane protein%2C palmitoylated 2 (MAGUK p55 subfamily member 2)%2C transcript variant 6;transcript_id=NM_001414219.1;extra_copy_number=0
CM058251.1	Liftoff	exon	99784917	99785012	.	-	.	ID=exon-NM_001414219.1-1;Parent=rna-NM_001414219.1;Dbxref=GeneID:50997,GenBank:NM_001414219.1,MGI:MGI:1858257;gbkey=mRNA;gene=Mpp2;product=membrane protein%2C palmitoylated 2 (MAGUK p55 subfamily member 2)%2C transcript variant 6;transcript_id=NM_001414219.1;extra_copy_number=0
CM058251.1	Liftoff	CDS	99755810	99755986	.	-	.	ID=cds-NP_001401148.1;Parent=rna-NM_001414219.1;Dbxref=GeneID:50997,GenBank:NP_001401148.1,MGI:MGI:1858257;Name=NP_001401148.1;Note=isoform 2 is encoded by transcript variant 6;gbkey=CDS;gene=Mpp2;product=MAGUK p55 subfamily member 2 isoform 2;protein_id=NP_001401148.1;extra_copy_number=0
CM058251.1	Liftoff	CDS	99756914	99757042	.	-	.	ID=cds-NP_001401148.1;Parent=rna-NM_001414219.1;Dbxref=GeneID:50997,GenBank:NP_001401148.1,MGI:MGI:1858257;Name=NP_001401148.1;Note=isoform 2 is encoded by transcript variant 6;gbkey=CDS;gene=Mpp2;product=MAGUK p55 subfamily member 2 isoform 2;protein_id=NP_001401148.1;extra_copy_number=0
CM058251.1	Liftoff	CDS	99757260	99757462	.	-	.	ID=cds-NP_001401148.1;Parent=rna-NM_001414219.1;Dbxref=GeneID:50997,GenBank:NP_001401148.1,MGI:MGI:1858257;Name=NP_001401148.1;Note=isoform 2 is encoded by transcript variant 6;gbkey=CDS;gene=Mpp2;product=MAGUK p55 subfamily member 2 isoform 2;protein_id=NP_001401148.1;extra_copy_number=0
CM058251.1	Liftoff	CDS	99757989	99758150	.	-	.	ID=cds-NP_001401148.1;Parent=rna-NM_001414219.1;Dbxref=GeneID:50997,GenBank:NP_001401148.1,MGI:MGI:1858257;Name=NP_001401148.1;Note=isoform 2 is encoded by transcript variant 6;gbkey=CDS;gene=Mpp2;product=MAGUK p55 subfamily member 2 isoform 2;protein_id=NP_001401148.1;extra_copy_number=0
CM058251.1	Liftoff	CDS	99758394	99758462	.	-	.	ID=cds-NP_001401148.1;Parent=rna-NM_001414219.1;Dbxref=GeneID:50997,GenBank:NP_001401148.1,MGI:MGI:1858257;Name=NP_001401148.1;Note=isoform 2 is encoded by transcript variant 6;gbkey=CDS;gene=Mpp2;product=MAGUK p55 subfamily member 2 isoform 2;protein_id=NP_001401148.1;extra_copy_number=0
CM058251.1	Liftoff	CDS	99758548	99758653	.	-	.	ID=cds-NP_001401148.1;Parent=rna-NM_001414219.1;Dbxref=GeneID:50997,GenBank:NP_001401148.1,MGI:MGI:1858257;Name=NP_001401148.1;Note=isoform 2 is encoded by transcript variant 6;gbkey=CDS;gene=Mpp2;product=MAGUK p55 subfamily member 2 isoform 2;protein_id=NP_001401148.1;extra_copy_number=0
CM058251.1	Liftoff	CDS	99758744	99758875	.	-	.	ID=cds-NP_001401148.1;Parent=rna-NM_001414219.1;Dbxref=GeneID:50997,GenBank:NP_001401148.1,MGI:MGI:1858257;Name=NP_001401148.1;Note=isoform 2 is encoded by transcript variant 6;gbkey=CDS;gene=Mpp2;product=MAGUK p55 subfamily member 2 isoform 2;protein_id=NP_001401148.1;extra_copy_number=0
CM058251.1	Liftoff	CDS	99759681	99759908	.	-	.	ID=cds-NP_001401148.1;Parent=rna-NM_001414219.1;Dbxref=GeneID:50997,GenBank:NP_001401148.1,MGI:MGI:1858257;Name=NP_001401148.1;Note=isoform 2 is encoded by transcript variant 6;gbkey=CDS;gene=Mpp2;product=MAGUK p55 subfamily member 2 isoform 2;protein_id=NP_001401148.1;extra_copy_number=0
CM058251.1	Liftoff	CDS	99760787	99760936	.	-	.	ID=cds-NP_001401148.1;Parent=rna-NM_001414219.1;Dbxref=GeneID:50997,GenBank:NP_001401148.1,MGI:MGI:1858257;Name=NP_001401148.1;Note=isoform 2 is encoded by transcript variant 6;gbkey=CDS;gene=Mpp2;product=MAGUK p55 subfamily member 2 isoform 2;protein_id=NP_001401148.1;extra_copy_number=0
CM058251.1	Liftoff	CDS	99761062	99761214	.	-	.	ID=cds-NP_001401148.1;Parent=rna-NM_001414219.1;Dbxref=GeneID:50997,GenBank:NP_001401148.1,MGI:MGI:1858257;Name=NP_001401148.1;Note=isoform 2 is encoded by transcript variant 6;gbkey=CDS;gene=Mpp2;product=MAGUK p55 subfamily member 2 isoform 2;protein_id=NP_001401148.1;extra_copy_number=0
CM058251.1	Liftoff	CDS	99777146	99777264	.	-	.	ID=cds-NP_001401148.1;Parent=rna-NM_001414219.1;Dbxref=GeneID:50997,GenBank:NP_001401148.1,MGI:MGI:1858257;Name=NP_001401148.1;Note=isoform 2 is encoded by transcript variant 6;gbkey=CDS;gene=Mpp2;product=MAGUK p55 subfamily member 2 isoform 2;protein_id=NP_001401148.1;extra_copy_number=0
CM058251.1	Liftoff	CDS	99781796	99781826	.	-	.	ID=cds-NP_001401148.1;Parent=rna-NM_001414219.1;Dbxref=GeneID:50997,GenBank:NP_001401148.1,MGI:MGI:1858257;Name=NP_001401148.1;Note=isoform 2 is encoded by transcript variant 6;gbkey=CDS;gene=Mpp2;product=MAGUK p55 subfamily member 2 isoform 2;protein_id=NP_001401148.1;extra_copy_number=0
CM058251.1	Liftoff	mRNA	99753508	99778974	.	-	.	ID=rna-NM_001414220.1;Parent=gene-Mpp2;Dbxref=GeneID:50997,GenBank:NM_001414220.1,MGI:MGI:1858257;Name=NM_001414220.1;gbkey=mRNA;gene=Mpp2;product=membrane protein%2C palmitoylated 2 (MAGUK p55 subfamily member 2)%2C transcript variant 7;transcript_id=NM_001414220.1;matches_ref_protein=True;valid_ORF=True;extra_copy_number=0
CM058251.1	Liftoff	exon	99753508	99756118	.	-	.	ID=exon-NM_001414220.1-12;Parent=rna-NM_001414220.1;Dbxref=GeneID:50997,GenBank:NM_001414220.1,MGI:MGI:1858257;gbkey=mRNA;gene=Mpp2;product=membrane protein%2C palmitoylated 2 (MAGUK p55 subfamily member 2)%2C transcript variant 7;transcript_id=NM_001414220.1;extra_copy_number=0
CM058251.1	Liftoff	exon	99756914	99757042	.	-	.	ID=exon-NM_001414220.1-11;Parent=rna-NM_001414220.1;Dbxref=GeneID:50997,GenBank:NM_001414220.1,MGI:MGI:1858257;gbkey=mRNA;gene=Mpp2;product=membrane protein%2C palmitoylated 2 (MAGUK p55 subfamily member 2)%2C transcript variant 7;transcript_id=NM_001414220.1;extra_copy_number=0
CM058251.1	Liftoff	exon	99757260	99757462	.	-	.	ID=exon-NM_001414220.1-10;Parent=rna-NM_001414220.1;Dbxref=GeneID:50997,GenBank:NM_001414220.1,MGI:MGI:1858257;gbkey=mRNA;gene=Mpp2;product=membrane protein%2C palmitoylated 2 (MAGUK p55 subfamily member 2)%2C transcript variant 7;transcript_id=NM_001414220.1;extra_copy_number=0
CM058251.1	Liftoff	exon	99757989	99758150	.	-	.	ID=exon-NM_001414220.1-9;Parent=rna-NM_001414220.1;Dbxref=GeneID:50997,GenBank:NM_001414220.1,MGI:MGI:1858257;gbkey=mRNA;gene=Mpp2;product=membrane protein%2C palmitoylated 2 (MAGUK p55 subfamily member 2)%2C transcript variant 7;transcript_id=NM_001414220.1;extra_copy_number=0
CM058251.1	Liftoff	exon	99758394	99758462	.	-	.	ID=exon-NM_001414220.1-8;Parent=rna-NM_001414220.1;Dbxref=GeneID:50997,GenBank:NM_001414220.1,MGI:MGI:1858257;gbkey=mRNA;gene=Mpp2;product=membrane protein%2C palmitoylated 2 (MAGUK p55 subfamily member 2)%2C transcript variant 7;transcript_id=NM_001414220.1;extra_copy_number=0
CM058251.1	Liftoff	exon	99758548	99758653	.	-	.	ID=exon-NM_001414220.1-7;Parent=rna-NM_001414220.1;Dbxref=GeneID:50997,GenBank:NM_001414220.1,MGI:MGI:1858257;gbkey=mRNA;gene=Mpp2;product=membrane protein%2C palmitoylated 2 (MAGUK p55 subfamily member 2)%2C transcript variant 7;transcript_id=NM_001414220.1;extra_copy_number=0
CM058251.1	Liftoff	exon	99758744	99758875	.	-	.	ID=exon-NM_001414220.1-6;Parent=rna-NM_001414220.1;Dbxref=GeneID:50997,GenBank:NM_001414220.1,MGI:MGI:1858257;gbkey=mRNA;gene=Mpp2;product=membrane protein%2C palmitoylated 2 (MAGUK p55 subfamily member 2)%2C transcript variant 7;transcript_id=NM_001414220.1;extra_copy_number=0
CM058251.1	Liftoff	exon	99759681	99759908	.	-	.	ID=exon-NM_001414220.1-5;Parent=rna-NM_001414220.1;Dbxref=GeneID:50997,GenBank:NM_001414220.1,MGI:MGI:1858257;gbkey=mRNA;gene=Mpp2;product=membrane protein%2C palmitoylated 2 (MAGUK p55 subfamily member 2)%2C transcript variant 7;transcript_id=NM_001414220.1;extra_copy_number=0
CM058251.1	Liftoff	exon	99760787	99760936	.	-	.	ID=exon-NM_001414220.1-4;Parent=rna-NM_001414220.1;Dbxref=GeneID:50997,GenBank:NM_001414220.1,MGI:MGI:1858257;gbkey=mRNA;gene=Mpp2;product=membrane protein%2C palmitoylated 2 (MAGUK p55 subfamily member 2)%2C transcript variant 7;transcript_id=NM_001414220.1;extra_copy_number=0
CM058251.1	Liftoff	exon	99761062	99761214	.	-	.	ID=exon-NM_001414220.1-3;Parent=rna-NM_001414220.1;Dbxref=GeneID:50997,GenBank:NM_001414220.1,MGI:MGI:1858257;gbkey=mRNA;gene=Mpp2;product=membrane protein%2C palmitoylated 2 (MAGUK p55 subfamily member 2)%2C transcript variant 7;transcript_id=NM_001414220.1;extra_copy_number=0
CM058251.1	Liftoff	exon	99777146	99777264	.	-	.	ID=exon-NM_001414220.1-2;Parent=rna-NM_001414220.1;Dbxref=GeneID:50997,GenBank:NM_001414220.1,MGI:MGI:1858257;gbkey=mRNA;gene=Mpp2;product=membrane protein%2C palmitoylated 2 (MAGUK p55 subfamily member 2)%2C transcript variant 7;transcript_id=NM_001414220.1;extra_copy_number=0
CM058251.1	Liftoff	exon	99778824	99778974	.	-	.	ID=exon-NM_001414220.1-1;Parent=rna-NM_001414220.1;Dbxref=GeneID:50997,GenBank:NM_001414220.1,MGI:MGI:1858257;gbkey=mRNA;gene=Mpp2;product=membrane protein%2C palmitoylated 2 (MAGUK p55 subfamily member 2)%2C transcript variant 7;transcript_id=NM_001414220.1;extra_copy_number=0
CM058251.1	Liftoff	CDS	99756047	99756118	.	-	.	ID=cds-NP_001401149.1;Parent=rna-NM_001414220.1;Dbxref=GeneID:50997,GenBank:NP_001401149.1,MGI:MGI:1858257;Name=NP_001401149.1;Note=isoform 3 is encoded by transcript variant 7;gbkey=CDS;gene=Mpp2;product=MAGUK p55 subfamily member 2 isoform 3;protein_id=NP_001401149.1;extra_copy_number=0
CM058251.1	Liftoff	CDS	99756914	99757042	.	-	.	ID=cds-NP_001401149.1;Parent=rna-NM_001414220.1;Dbxref=GeneID:50997,GenBank:NP_001401149.1,MGI:MGI:1858257;Name=NP_001401149.1;Note=isoform 3 is encoded by transcript variant 7;gbkey=CDS;gene=Mpp2;product=MAGUK p55 subfamily member 2 isoform 3;protein_id=NP_001401149.1;extra_copy_number=0
CM058251.1	Liftoff	CDS	99757260	99757462	.	-	.	ID=cds-NP_001401149.1;Parent=rna-NM_001414220.1;Dbxref=GeneID:50997,GenBank:NP_001401149.1,MGI:MGI:1858257;Name=NP_001401149.1;Note=isoform 3 is encoded by transcript variant 7;gbkey=CDS;gene=Mpp2;product=MAGUK p55 subfamily member 2 isoform 3;protein_id=NP_001401149.1;extra_copy_number=0
CM058251.1	Liftoff	CDS	99757989	99758150	.	-	.	ID=cds-NP_001401149.1;Parent=rna-NM_001414220.1;Dbxref=GeneID:50997,GenBank:NP_001401149.1,MGI:MGI:1858257;Name=NP_001401149.1;Note=isoform 3 is encoded by transcript variant 7;gbkey=CDS;gene=Mpp2;product=MAGUK p55 subfamily member 2 isoform 3;protein_id=NP_001401149.1;extra_copy_number=0
CM058251.1	Liftoff	CDS	99758394	99758462	.	-	.	ID=cds-NP_001401149.1;Parent=rna-NM_001414220.1;Dbxref=GeneID:50997,GenBank:NP_001401149.1,MGI:MGI:1858257;Name=NP_001401149.1;Note=isoform 3 is encoded by transcript variant 7;gbkey=CDS;gene=Mpp2;product=MAGUK p55 subfamily member 2 isoform 3;protein_id=NP_001401149.1;extra_copy_number=0
CM058251.1	Liftoff	CDS	99758548	99758653	.	-	.	ID=cds-NP_001401149.1;Parent=rna-NM_001414220.1;Dbxref=GeneID:50997,GenBank:NP_001401149.1,MGI:MGI:1858257;Name=NP_001401149.1;Note=isoform 3 is encoded by transcript variant 7;gbkey=CDS;gene=Mpp2;product=MAGUK p55 subfamily member 2 isoform 3;protein_id=NP_001401149.1;extra_copy_number=0
CM058251.1	Liftoff	CDS	99758744	99758875	.	-	.	ID=cds-NP_001401149.1;Parent=rna-NM_001414220.1;Dbxref=GeneID:50997,GenBank:NP_001401149.1,MGI:MGI:1858257;Name=NP_001401149.1;Note=isoform 3 is encoded by transcript variant 7;gbkey=CDS;gene=Mpp2;product=MAGUK p55 subfamily member 2 isoform 3;protein_id=NP_001401149.1;extra_copy_number=0
CM058251.1	Liftoff	CDS	99759681	99759908	.	-	.	ID=cds-NP_001401149.1;Parent=rna-NM_001414220.1;Dbxref=GeneID:50997,GenBank:NP_001401149.1,MGI:MGI:1858257;Name=NP_001401149.1;Note=isoform 3 is encoded by transcript variant 7;gbkey=CDS;gene=Mpp2;product=MAGUK p55 subfamily member 2 isoform 3;protein_id=NP_001401149.1;extra_copy_number=0
CM058251.1	Liftoff	CDS	99760787	99760936	.	-	.	ID=cds-NP_001401149.1;Parent=rna-NM_001414220.1;Dbxref=GeneID:50997,GenBank:NP_001401149.1,MGI:MGI:1858257;Name=NP_001401149.1;Note=isoform 3 is encoded by transcript variant 7;gbkey=CDS;gene=Mpp2;product=MAGUK p55 subfamily member 2 isoform 3;protein_id=NP_001401149.1;extra_copy_number=0
CM058251.1	Liftoff	CDS	99761062	99761214	.	-	.	ID=cds-NP_001401149.1;Parent=rna-NM_001414220.1;Dbxref=GeneID:50997,GenBank:NP_001401149.1,MGI:MGI:1858257;Name=NP_001401149.1;Note=isoform 3 is encoded by transcript variant 7;gbkey=CDS;gene=Mpp2;product=MAGUK p55 subfamily member 2 isoform 3;protein_id=NP_001401149.1;extra_copy_number=0
CM058251.1	Liftoff	CDS	99777146	99777264	.	-	.	ID=cds-NP_001401149.1;Parent=rna-NM_001414220.1;Dbxref=GeneID:50997,GenBank:NP_001401149.1,MGI:MGI:1858257;Name=NP_001401149.1;Note=isoform 3 is encoded by transcript variant 7;gbkey=CDS;gene=Mpp2;product=MAGUK p55 subfamily member 2 isoform 3;protein_id=NP_001401149.1;extra_copy_number=0
CM058251.1	Liftoff	CDS	99778824	99778905	.	-	.	ID=cds-NP_001401149.1;Parent=rna-NM_001414220.1;Dbxref=GeneID:50997,GenBank:NP_001401149.1,MGI:MGI:1858257;Name=NP_001401149.1;Note=isoform 3 is encoded by transcript variant 7;gbkey=CDS;gene=Mpp2;product=MAGUK p55 subfamily member 2 isoform 3;protein_id=NP_001401149.1;extra_copy_number=0
CM058251.1	Liftoff	mRNA	99753508	99785012	.	-	.	ID=rna-NM_001414221.1;Parent=gene-Mpp2;Dbxref=GeneID:50997,GenBank:NM_001414221.1,MGI:MGI:1858257;Name=NM_001414221.1;gbkey=mRNA;gene=Mpp2;product=membrane protein%2C palmitoylated 2 (MAGUK p55 subfamily member 2)%2C transcript variant 8;transcript_id=NM_001414221.1;matches_ref_protein=True;valid_ORF=True;extra_copy_number=0
CM058251.1	Liftoff	exon	99753508	99756118	.	-	.	ID=exon-NM_001414221.1-13;Parent=rna-NM_001414221.1;Dbxref=GeneID:50997,GenBank:NM_001414221.1,MGI:MGI:1858257;gbkey=mRNA;gene=Mpp2;product=membrane protein%2C palmitoylated 2 (MAGUK p55 subfamily member 2)%2C transcript variant 8;transcript_id=NM_001414221.1;extra_copy_number=0
CM058251.1	Liftoff	exon	99756914	99757042	.	-	.	ID=exon-NM_001414221.1-12;Parent=rna-NM_001414221.1;Dbxref=GeneID:50997,GenBank:NM_001414221.1,MGI:MGI:1858257;gbkey=mRNA;gene=Mpp2;product=membrane protein%2C palmitoylated 2 (MAGUK p55 subfamily member 2)%2C transcript variant 8;transcript_id=NM_001414221.1;extra_copy_number=0
CM058251.1	Liftoff	exon	99757260	99757462	.	-	.	ID=exon-NM_001414221.1-11;Parent=rna-NM_001414221.1;Dbxref=GeneID:50997,GenBank:NM_001414221.1,MGI:MGI:1858257;gbkey=mRNA;gene=Mpp2;product=membrane protein%2C palmitoylated 2 (MAGUK p55 subfamily member 2)%2C transcript variant 8;transcript_id=NM_001414221.1;extra_copy_number=0
CM058251.1	Liftoff	exon	99757989	99758150	.	-	.	ID=exon-NM_001414221.1-10;Parent=rna-NM_001414221.1;Dbxref=GeneID:50997,GenBank:NM_001414221.1,MGI:MGI:1858257;gbkey=mRNA;gene=Mpp2;product=membrane protein%2C palmitoylated 2 (MAGUK p55 subfamily member 2)%2C transcript variant 8;transcript_id=NM_001414221.1;extra_copy_number=0
CM058251.1	Liftoff	exon	99758394	99758462	.	-	.	ID=exon-NM_001414221.1-9;Parent=rna-NM_001414221.1;Dbxref=GeneID:50997,GenBank:NM_001414221.1,MGI:MGI:1858257;gbkey=mRNA;gene=Mpp2;product=membrane protein%2C palmitoylated 2 (MAGUK p55 subfamily member 2)%2C transcript variant 8;transcript_id=NM_001414221.1;extra_copy_number=0
CM058251.1	Liftoff	exon	99758548	99758653	.	-	.	ID=exon-NM_001414221.1-8;Parent=rna-NM_001414221.1;Dbxref=GeneID:50997,GenBank:NM_001414221.1,MGI:MGI:1858257;gbkey=mRNA;gene=Mpp2;product=membrane protein%2C palmitoylated 2 (MAGUK p55 subfamily member 2)%2C transcript variant 8;transcript_id=NM_001414221.1;extra_copy_number=0
CM058251.1	Liftoff	exon	99758744	99758875	.	-	.	ID=exon-NM_001414221.1-7;Parent=rna-NM_001414221.1;Dbxref=GeneID:50997,GenBank:NM_001414221.1,MGI:MGI:1858257;gbkey=mRNA;gene=Mpp2;product=membrane protein%2C palmitoylated 2 (MAGUK p55 subfamily member 2)%2C transcript variant 8;transcript_id=NM_001414221.1;extra_copy_number=0
CM058251.1	Liftoff	exon	99759681	99759908	.	-	.	ID=exon-NM_001414221.1-6;Parent=rna-NM_001414221.1;Dbxref=GeneID:50997,GenBank:NM_001414221.1,MGI:MGI:1858257;gbkey=mRNA;gene=Mpp2;product=membrane protein%2C palmitoylated 2 (MAGUK p55 subfamily member 2)%2C transcript variant 8;transcript_id=NM_001414221.1;extra_copy_number=0
CM058251.1	Liftoff	exon	99760787	99760936	.	-	.	ID=exon-NM_001414221.1-5;Parent=rna-NM_001414221.1;Dbxref=GeneID:50997,GenBank:NM_001414221.1,MGI:MGI:1858257;gbkey=mRNA;gene=Mpp2;product=membrane protein%2C palmitoylated 2 (MAGUK p55 subfamily member 2)%2C transcript variant 8;transcript_id=NM_001414221.1;extra_copy_number=0
CM058251.1	Liftoff	exon	99761062	99761214	.	-	.	ID=exon-NM_001414221.1-4;Parent=rna-NM_001414221.1;Dbxref=GeneID:50997,GenBank:NM_001414221.1,MGI:MGI:1858257;gbkey=mRNA;gene=Mpp2;product=membrane protein%2C palmitoylated 2 (MAGUK p55 subfamily member 2)%2C transcript variant 8;transcript_id=NM_001414221.1;extra_copy_number=0
CM058251.1	Liftoff	exon	99777146	99777264	.	-	.	ID=exon-NM_001414221.1-3;Parent=rna-NM_001414221.1;Dbxref=GeneID:50997,GenBank:NM_001414221.1,MGI:MGI:1858257;gbkey=mRNA;gene=Mpp2;product=membrane protein%2C palmitoylated 2 (MAGUK p55 subfamily member 2)%2C transcript variant 8;transcript_id=NM_001414221.1;extra_copy_number=0
CM058251.1	Liftoff	exon	99781796	99781858	.	-	.	ID=exon-NM_001414221.1-2;Parent=rna-NM_001414221.1;Dbxref=GeneID:50997,GenBank:NM_001414221.1,MGI:MGI:1858257;gbkey=mRNA;gene=Mpp2;product=membrane protein%2C palmitoylated 2 (MAGUK p55 subfamily member 2)%2C transcript variant 8;transcript_id=NM_001414221.1;extra_copy_number=0
CM058251.1	Liftoff	exon	99784917	99785012	.	-	.	ID=exon-NM_001414221.1-1;Parent=rna-NM_001414221.1;Dbxref=GeneID:50997,GenBank:NM_001414221.1,MGI:MGI:1858257;gbkey=mRNA;gene=Mpp2;product=membrane protein%2C palmitoylated 2 (MAGUK p55 subfamily member 2)%2C transcript variant 8;transcript_id=NM_001414221.1;extra_copy_number=0
CM058251.1	Liftoff	CDS	99756047	99756118	.	-	.	ID=cds-NP_001401150.1;Parent=rna-NM_001414221.1;Dbxref=GeneID:50997,GenBank:NP_001401150.1,MGI:MGI:1858257;Name=NP_001401150.1;Note=isoform 4 is encoded by transcript variant 8;gbkey=CDS;gene=Mpp2;product=MAGUK p55 subfamily member 2 isoform 4;protein_id=NP_001401150.1;extra_copy_number=0
CM058251.1	Liftoff	CDS	99756914	99757042	.	-	.	ID=cds-NP_001401150.1;Parent=rna-NM_001414221.1;Dbxref=GeneID:50997,GenBank:NP_001401150.1,MGI:MGI:1858257;Name=NP_001401150.1;Note=isoform 4 is encoded by transcript variant 8;gbkey=CDS;gene=Mpp2;product=MAGUK p55 subfamily member 2 isoform 4;protein_id=NP_001401150.1;extra_copy_number=0
CM058251.1	Liftoff	CDS	99757260	99757462	.	-	.	ID=cds-NP_001401150.1;Parent=rna-NM_001414221.1;Dbxref=GeneID:50997,GenBank:NP_001401150.1,MGI:MGI:1858257;Name=NP_001401150.1;Note=isoform 4 is encoded by transcript variant 8;gbkey=CDS;gene=Mpp2;product=MAGUK p55 subfamily member 2 isoform 4;protein_id=NP_001401150.1;extra_copy_number=0
CM058251.1	Liftoff	CDS	99757989	99758150	.	-	.	ID=cds-NP_001401150.1;Parent=rna-NM_001414221.1;Dbxref=GeneID:50997,GenBank:NP_001401150.1,MGI:MGI:1858257;Name=NP_001401150.1;Note=isoform 4 is encoded by transcript variant 8;gbkey=CDS;gene=Mpp2;product=MAGUK p55 subfamily member 2 isoform 4;protein_id=NP_001401150.1;extra_copy_number=0
CM058251.1	Liftoff	CDS	99758394	99758462	.	-	.	ID=cds-NP_001401150.1;Parent=rna-NM_001414221.1;Dbxref=GeneID:50997,GenBank:NP_001401150.1,MGI:MGI:1858257;Name=NP_001401150.1;Note=isoform 4 is encoded by transcript variant 8;gbkey=CDS;gene=Mpp2;product=MAGUK p55 subfamily member 2 isoform 4;protein_id=NP_001401150.1;extra_copy_number=0
CM058251.1	Liftoff	CDS	99758548	99758653	.	-	.	ID=cds-NP_001401150.1;Parent=rna-NM_001414221.1;Dbxref=GeneID:50997,GenBank:NP_001401150.1,MGI:MGI:1858257;Name=NP_001401150.1;Note=isoform 4 is encoded by transcript variant 8;gbkey=CDS;gene=Mpp2;product=MAGUK p55 subfamily member 2 isoform 4;protein_id=NP_001401150.1;extra_copy_number=0
CM058251.1	Liftoff	CDS	99758744	99758875	.	-	.	ID=cds-NP_001401150.1;Parent=rna-NM_001414221.1;Dbxref=GeneID:50997,GenBank:NP_001401150.1,MGI:MGI:1858257;Name=NP_001401150.1;Note=isoform 4 is encoded by transcript variant 8;gbkey=CDS;gene=Mpp2;product=MAGUK p55 subfamily member 2 isoform 4;protein_id=NP_001401150.1;extra_copy_number=0
CM058251.1	Liftoff	CDS	99759681	99759908	.	-	.	ID=cds-NP_001401150.1;Parent=rna-NM_001414221.1;Dbxref=GeneID:50997,GenBank:NP_001401150.1,MGI:MGI:1858257;Name=NP_001401150.1;Note=isoform 4 is encoded by transcript variant 8;gbkey=CDS;gene=Mpp2;product=MAGUK p55 subfamily member 2 isoform 4;protein_id=NP_001401150.1;extra_copy_number=0
CM058251.1	Liftoff	CDS	99760787	99760936	.	-	.	ID=cds-NP_001401150.1;Parent=rna-NM_001414221.1;Dbxref=GeneID:50997,GenBank:NP_001401150.1,MGI:MGI:1858257;Name=NP_001401150.1;Note=isoform 4 is encoded by transcript variant 8;gbkey=CDS;gene=Mpp2;product=MAGUK p55 subfamily member 2 isoform 4;protein_id=NP_001401150.1;extra_copy_number=0
CM058251.1	Liftoff	CDS	99761062	99761214	.	-	.	ID=cds-NP_001401150.1;Parent=rna-NM_001414221.1;Dbxref=GeneID:50997,GenBank:NP_001401150.1,MGI:MGI:1858257;Name=NP_001401150.1;Note=isoform 4 is encoded by transcript variant 8;gbkey=CDS;gene=Mpp2;product=MAGUK p55 subfamily member 2 isoform 4;protein_id=NP_001401150.1;extra_copy_number=0
CM058251.1	Liftoff	CDS	99777146	99777264	.	-	.	ID=cds-NP_001401150.1;Parent=rna-NM_001414221.1;Dbxref=GeneID:50997,GenBank:NP_001401150.1,MGI:MGI:1858257;Name=NP_001401150.1;Note=isoform 4 is encoded by transcript variant 8;gbkey=CDS;gene=Mpp2;product=MAGUK p55 subfamily member 2 isoform 4;protein_id=NP_001401150.1;extra_copy_number=0
CM058251.1	Liftoff	CDS	99781796	99781826	.	-	.	ID=cds-NP_001401150.1;Parent=rna-NM_001414221.1;Dbxref=GeneID:50997,GenBank:NP_001401150.1,MGI:MGI:1858257;Name=NP_001401150.1;Note=isoform 4 is encoded by transcript variant 8;gbkey=CDS;gene=Mpp2;product=MAGUK p55 subfamily member 2 isoform 4;protein_id=NP_001401150.1;extra_copy_number=0
CM058251.1	Liftoff	mRNA	99753508	99785012	.	-	.	ID=rna-NM_016695.5;Parent=gene-Mpp2;Dbxref=GeneID:50997,GenBank:NM_016695.5,MGI:MGI:1858257;Name=NM_016695.5;gbkey=mRNA;gene=Mpp2;product=membrane protein%2C palmitoylated 2 (MAGUK p55 subfamily member 2)%2C transcript variant 2;tag=RefSeq Select;transcript_id=NM_016695.5;matches_ref_protein=True;valid_ORF=True;extra_copy_number=0
CM058251.1	Liftoff	exon	99753508	99755986	.	-	.	ID=exon-NM_016695.5-13;Parent=rna-NM_016695.5;Dbxref=GeneID:50997,GenBank:NM_016695.5,MGI:MGI:1858257;gbkey=mRNA;gene=Mpp2;product=membrane protein%2C palmitoylated 2 (MAGUK p55 subfamily member 2)%2C transcript variant 2;tag=RefSeq Select;transcript_id=NM_016695.5;extra_copy_number=0
CM058251.1	Liftoff	exon	99756914	99757042	.	-	.	ID=exon-NM_016695.5-12;Parent=rna-NM_016695.5;Dbxref=GeneID:50997,GenBank:NM_016695.5,MGI:MGI:1858257;gbkey=mRNA;gene=Mpp2;product=membrane protein%2C palmitoylated 2 (MAGUK p55 subfamily member 2)%2C transcript variant 2;tag=RefSeq Select;transcript_id=NM_016695.5;extra_copy_number=0
CM058251.1	Liftoff	exon	99757260	99757462	.	-	.	ID=exon-NM_016695.5-11;Parent=rna-NM_016695.5;Dbxref=GeneID:50997,GenBank:NM_016695.5,MGI:MGI:1858257;gbkey=mRNA;gene=Mpp2;product=membrane protein%2C palmitoylated 2 (MAGUK p55 subfamily member 2)%2C transcript variant 2;tag=RefSeq Select;transcript_id=NM_016695.5;extra_copy_number=0
CM058251.1	Liftoff	exon	99757989	99758150	.	-	.	ID=exon-NM_016695.5-10;Parent=rna-NM_016695.5;Dbxref=GeneID:50997,GenBank:NM_016695.5,MGI:MGI:1858257;gbkey=mRNA;gene=Mpp2;product=membrane protein%2C palmitoylated 2 (MAGUK p55 subfamily member 2)%2C transcript variant 2;tag=RefSeq Select;transcript_id=NM_016695.5;extra_copy_number=0
CM058251.1	Liftoff	exon	99758394	99758462	.	-	.	ID=exon-NM_016695.5-9;Parent=rna-NM_016695.5;Dbxref=GeneID:50997,GenBank:NM_016695.5,MGI:MGI:1858257;gbkey=mRNA;gene=Mpp2;product=membrane protein%2C palmitoylated 2 (MAGUK p55 subfamily member 2)%2C transcript variant 2;tag=RefSeq Select;transcript_id=NM_016695.5;extra_copy_number=0
CM058251.1	Liftoff	exon	99758548	99758653	.	-	.	ID=exon-NM_016695.5-8;Parent=rna-NM_016695.5;Dbxref=GeneID:50997,GenBank:NM_016695.5,MGI:MGI:1858257;gbkey=mRNA;gene=Mpp2;product=membrane protein%2C palmitoylated 2 (MAGUK p55 subfamily member 2)%2C transcript variant 2;tag=RefSeq Select;transcript_id=NM_016695.5;extra_copy_number=0
CM058251.1	Liftoff	exon	99758744	99758875	.	-	.	ID=exon-NM_016695.5-7;Parent=rna-NM_016695.5;Dbxref=GeneID:50997,GenBank:NM_016695.5,MGI:MGI:1858257;gbkey=mRNA;gene=Mpp2;product=membrane protein%2C palmitoylated 2 (MAGUK p55 subfamily member 2)%2C transcript variant 2;tag=RefSeq Select;transcript_id=NM_016695.5;extra_copy_number=0
CM058251.1	Liftoff	exon	99759681	99759908	.	-	.	ID=exon-NM_016695.5-6;Parent=rna-NM_016695.5;Dbxref=GeneID:50997,GenBank:NM_016695.5,MGI:MGI:1858257;gbkey=mRNA;gene=Mpp2;product=membrane protein%2C palmitoylated 2 (MAGUK p55 subfamily member 2)%2C transcript variant 2;tag=RefSeq Select;transcript_id=NM_016695.5;extra_copy_number=0
CM058251.1	Liftoff	exon	99760787	99760936	.	-	.	ID=exon-NM_016695.5-5;Parent=rna-NM_016695.5;Dbxref=GeneID:50997,GenBank:NM_016695.5,MGI:MGI:1858257;gbkey=mRNA;gene=Mpp2;product=membrane protein%2C palmitoylated 2 (MAGUK p55 subfamily member 2)%2C transcript variant 2;tag=RefSeq Select;transcript_id=NM_016695.5;extra_copy_number=0
CM058251.1	Liftoff	exon	99761062	99761214	.	-	.	ID=exon-NM_016695.5-4;Parent=rna-NM_016695.5;Dbxref=GeneID:50997,GenBank:NM_016695.5,MGI:MGI:1858257;gbkey=mRNA;gene=Mpp2;product=membrane protein%2C palmitoylated 2 (MAGUK p55 subfamily member 2)%2C transcript variant 2;tag=RefSeq Select;transcript_id=NM_016695.5;extra_copy_number=0
CM058251.1	Liftoff	exon	99777146	99777264	.	-	.	ID=exon-NM_016695.5-3;Parent=rna-NM_016695.5;Dbxref=GeneID:50997,GenBank:NM_016695.5,MGI:MGI:1858257;gbkey=mRNA;gene=Mpp2;product=membrane protein%2C palmitoylated 2 (MAGUK p55 subfamily member 2)%2C transcript variant 2;tag=RefSeq Select;transcript_id=NM_016695.5;extra_copy_number=0
CM058251.1	Liftoff	exon	99781796	99781858	.	-	.	ID=exon-NM_016695.5-2;Parent=rna-NM_016695.5;Dbxref=GeneID:50997,GenBank:NM_016695.5,MGI:MGI:1858257;gbkey=mRNA;gene=Mpp2;product=membrane protein%2C palmitoylated 2 (MAGUK p55 subfamily member 2)%2C transcript variant 2;tag=RefSeq Select;transcript_id=NM_016695.5;extra_copy_number=0
CM058251.1	Liftoff	exon	99784917	99785012	.	-	.	ID=exon-NM_016695.5-1;Parent=rna-NM_016695.5;Dbxref=GeneID:50997,GenBank:NM_016695.5,MGI:MGI:1858257;gbkey=mRNA;gene=Mpp2;product=membrane protein%2C palmitoylated 2 (MAGUK p55 subfamily member 2)%2C transcript variant 2;tag=RefSeq Select;transcript_id=NM_016695.5;extra_copy_number=0
CM058251.1	Liftoff	CDS	99755810	99755986	.	-	.	ID=cds-NP_057904.1;Parent=rna-NM_016695.5;Dbxref=CCDS:CCDS25485.1,GeneID:50997,GenBank:NP_057904.1,MGI:MGI:1858257;Name=NP_057904.1;Note=isoform 2 is encoded by transcript variant 2;gbkey=CDS;gene=Mpp2;product=MAGUK p55 subfamily member 2 isoform 2;protein_id=NP_057904.1;tag=RefSeq Select;extra_copy_number=0
CM058251.1	Liftoff	CDS	99756914	99757042	.	-	.	ID=cds-NP_057904.1;Parent=rna-NM_016695.5;Dbxref=CCDS:CCDS25485.1,GeneID:50997,GenBank:NP_057904.1,MGI:MGI:1858257;Name=NP_057904.1;Note=isoform 2 is encoded by transcript variant 2;gbkey=CDS;gene=Mpp2;product=MAGUK p55 subfamily member 2 isoform 2;protein_id=NP_057904.1;tag=RefSeq Select;extra_copy_number=0
CM058251.1	Liftoff	CDS	99757260	99757462	.	-	.	ID=cds-NP_057904.1;Parent=rna-NM_016695.5;Dbxref=CCDS:CCDS25485.1,GeneID:50997,GenBank:NP_057904.1,MGI:MGI:1858257;Name=NP_057904.1;Note=isoform 2 is encoded by transcript variant 2;gbkey=CDS;gene=Mpp2;product=MAGUK p55 subfamily member 2 isoform 2;protein_id=NP_057904.1;tag=RefSeq Select;extra_copy_number=0
CM058251.1	Liftoff	CDS	99757989	99758150	.	-	.	ID=cds-NP_057904.1;Parent=rna-NM_016695.5;Dbxref=CCDS:CCDS25485.1,GeneID:50997,GenBank:NP_057904.1,MGI:MGI:1858257;Name=NP_057904.1;Note=isoform 2 is encoded by transcript variant 2;gbkey=CDS;gene=Mpp2;product=MAGUK p55 subfamily member 2 isoform 2;protein_id=NP_057904.1;tag=RefSeq Select;extra_copy_number=0
CM058251.1	Liftoff	CDS	99758394	99758462	.	-	.	ID=cds-NP_057904.1;Parent=rna-NM_016695.5;Dbxref=CCDS:CCDS25485.1,GeneID:50997,GenBank:NP_057904.1,MGI:MGI:1858257;Name=NP_057904.1;Note=isoform 2 is encoded by transcript variant 2;gbkey=CDS;gene=Mpp2;product=MAGUK p55 subfamily member 2 isoform 2;protein_id=NP_057904.1;tag=RefSeq Select;extra_copy_number=0
CM058251.1	Liftoff	CDS	99758548	99758653	.	-	.	ID=cds-NP_057904.1;Parent=rna-NM_016695.5;Dbxref=CCDS:CCDS25485.1,GeneID:50997,GenBank:NP_057904.1,MGI:MGI:1858257;Name=NP_057904.1;Note=isoform 2 is encoded by transcript variant 2;gbkey=CDS;gene=Mpp2;product=MAGUK p55 subfamily member 2 isoform 2;protein_id=NP_057904.1;tag=RefSeq Select;extra_copy_number=0
CM058251.1	Liftoff	CDS	99758744	99758875	.	-	.	ID=cds-NP_057904.1;Parent=rna-NM_016695.5;Dbxref=CCDS:CCDS25485.1,GeneID:50997,GenBank:NP_057904.1,MGI:MGI:1858257;Name=NP_057904.1;Note=isoform 2 is encoded by transcript variant 2;gbkey=CDS;gene=Mpp2;product=MAGUK p55 subfamily member 2 isoform 2;protein_id=NP_057904.1;tag=RefSeq Select;extra_copy_number=0
CM058251.1	Liftoff	CDS	99759681	99759908	.	-	.	ID=cds-NP_057904.1;Parent=rna-NM_016695.5;Dbxref=CCDS:CCDS25485.1,GeneID:50997,GenBank:NP_057904.1,MGI:MGI:1858257;Name=NP_057904.1;Note=isoform 2 is encoded by transcript variant 2;gbkey=CDS;gene=Mpp2;product=MAGUK p55 subfamily member 2 isoform 2;protein_id=NP_057904.1;tag=RefSeq Select;extra_copy_number=0
CM058251.1	Liftoff	CDS	99760787	99760936	.	-	.	ID=cds-NP_057904.1;Parent=rna-NM_016695.5;Dbxref=CCDS:CCDS25485.1,GeneID:50997,GenBank:NP_057904.1,MGI:MGI:1858257;Name=NP_057904.1;Note=isoform 2 is encoded by transcript variant 2;gbkey=CDS;gene=Mpp2;product=MAGUK p55 subfamily member 2 isoform 2;protein_id=NP_057904.1;tag=RefSeq Select;extra_copy_number=0
CM058251.1	Liftoff	CDS	99761062	99761214	.	-	.	ID=cds-NP_057904.1;Parent=rna-NM_016695.5;Dbxref=CCDS:CCDS25485.1,GeneID:50997,GenBank:NP_057904.1,MGI:MGI:1858257;Name=NP_057904.1;Note=isoform 2 is encoded by transcript variant 2;gbkey=CDS;gene=Mpp2;product=MAGUK p55 subfamily member 2 isoform 2;protein_id=NP_057904.1;tag=RefSeq Select;extra_copy_number=0
CM058251.1	Liftoff	CDS	99777146	99777264	.	-	.	ID=cds-NP_057904.1;Parent=rna-NM_016695.5;Dbxref=CCDS:CCDS25485.1,GeneID:50997,GenBank:NP_057904.1,MGI:MGI:1858257;Name=NP_057904.1;Note=isoform 2 is encoded by transcript variant 2;gbkey=CDS;gene=Mpp2;product=MAGUK p55 subfamily member 2 isoform 2;protein_id=NP_057904.1;tag=RefSeq Select;extra_copy_number=0
CM058251.1	Liftoff	CDS	99781796	99781826	.	-	.	ID=cds-NP_057904.1;Parent=rna-NM_016695.5;Dbxref=CCDS:CCDS25485.1,GeneID:50997,GenBank:NP_057904.1,MGI:MGI:1858257;Name=NP_057904.1;Note=isoform 2 is encoded by transcript variant 2;gbkey=CDS;gene=Mpp2;product=MAGUK p55 subfamily member 2 isoform 2;protein_id=NP_057904.1;tag=RefSeq Select;extra_copy_number=0
CM058251.1	Liftoff	mRNA	99753517	99785123	.	-	.	ID=rna-XM_030246119.2;Parent=gene-Mpp2;Dbxref=GeneID:50997,GenBank:XM_030246119.2,MGI:MGI:1858257;Name=XM_030246119.2;gbkey=mRNA;gene=Mpp2;model_evidence=Supporting evidence includes similarity to: 2 mRNAs%2C 3 ESTs%2C 1 Protein%2C 209 long SRA reads%2C and 100%25 coverage of the annotated genomic feature by RNAseq alignments%2C including 35 samples with support for all annotated introns;product=membrane protein%2C palmitoylated 2 (MAGUK p55 subfamily member 2)%2C transcript variant X5;transcript_id=XM_030246119.2;matches_ref_protein=True;valid_ORF=True;extra_copy_number=0
CM058251.1	Liftoff	exon	99753517	99755986	.	-	.	ID=exon-XM_030246119.2-12;Parent=rna-XM_030246119.2;Dbxref=GeneID:50997,GenBank:XM_030246119.2,MGI:MGI:1858257;gbkey=mRNA;gene=Mpp2;product=membrane protein%2C palmitoylated 2 (MAGUK p55 subfamily member 2)%2C transcript variant X5;transcript_id=XM_030246119.2;extra_copy_number=0
CM058251.1	Liftoff	exon	99756914	99757042	.	-	.	ID=exon-XM_030246119.2-11;Parent=rna-XM_030246119.2;Dbxref=GeneID:50997,GenBank:XM_030246119.2,MGI:MGI:1858257;gbkey=mRNA;gene=Mpp2;product=membrane protein%2C palmitoylated 2 (MAGUK p55 subfamily member 2)%2C transcript variant X5;transcript_id=XM_030246119.2;extra_copy_number=0
CM058251.1	Liftoff	exon	99757260	99757462	.	-	.	ID=exon-XM_030246119.2-10;Parent=rna-XM_030246119.2;Dbxref=GeneID:50997,GenBank:XM_030246119.2,MGI:MGI:1858257;gbkey=mRNA;gene=Mpp2;product=membrane protein%2C palmitoylated 2 (MAGUK p55 subfamily member 2)%2C transcript variant X5;transcript_id=XM_030246119.2;extra_copy_number=0
CM058251.1	Liftoff	exon	99757989	99758150	.	-	.	ID=exon-XM_030246119.2-9;Parent=rna-XM_030246119.2;Dbxref=GeneID:50997,GenBank:XM_030246119.2,MGI:MGI:1858257;gbkey=mRNA;gene=Mpp2;product=membrane protein%2C palmitoylated 2 (MAGUK p55 subfamily member 2)%2C transcript variant X5;transcript_id=XM_030246119.2;extra_copy_number=0
CM058251.1	Liftoff	exon	99758394	99758462	.	-	.	ID=exon-XM_030246119.2-8;Parent=rna-XM_030246119.2;Dbxref=GeneID:50997,GenBank:XM_030246119.2,MGI:MGI:1858257;gbkey=mRNA;gene=Mpp2;product=membrane protein%2C palmitoylated 2 (MAGUK p55 subfamily member 2)%2C transcript variant X5;transcript_id=XM_030246119.2;extra_copy_number=0
CM058251.1	Liftoff	exon	99758548	99758653	.	-	.	ID=exon-XM_030246119.2-7;Parent=rna-XM_030246119.2;Dbxref=GeneID:50997,GenBank:XM_030246119.2,MGI:MGI:1858257;gbkey=mRNA;gene=Mpp2;product=membrane protein%2C palmitoylated 2 (MAGUK p55 subfamily member 2)%2C transcript variant X5;transcript_id=XM_030246119.2;extra_copy_number=0
CM058251.1	Liftoff	exon	99758744	99758875	.	-	.	ID=exon-XM_030246119.2-6;Parent=rna-XM_030246119.2;Dbxref=GeneID:50997,GenBank:XM_030246119.2,MGI:MGI:1858257;gbkey=mRNA;gene=Mpp2;product=membrane protein%2C palmitoylated 2 (MAGUK p55 subfamily member 2)%2C transcript variant X5;transcript_id=XM_030246119.2;extra_copy_number=0
CM058251.1	Liftoff	exon	99759681	99759908	.	-	.	ID=exon-XM_030246119.2-5;Parent=rna-XM_030246119.2;Dbxref=GeneID:50997,GenBank:XM_030246119.2,MGI:MGI:1858257;gbkey=mRNA;gene=Mpp2;product=membrane protein%2C palmitoylated 2 (MAGUK p55 subfamily member 2)%2C transcript variant X5;transcript_id=XM_030246119.2;extra_copy_number=0
CM058251.1	Liftoff	exon	99760787	99760936	.	-	.	ID=exon-XM_030246119.2-4;Parent=rna-XM_030246119.2;Dbxref=GeneID:50997,GenBank:XM_030246119.2,MGI:MGI:1858257;gbkey=mRNA;gene=Mpp2;product=membrane protein%2C palmitoylated 2 (MAGUK p55 subfamily member 2)%2C transcript variant X5;transcript_id=XM_030246119.2;extra_copy_number=0
CM058251.1	Liftoff	exon	99761062	99761214	.	-	.	ID=exon-XM_030246119.2-3;Parent=rna-XM_030246119.2;Dbxref=GeneID:50997,GenBank:XM_030246119.2,MGI:MGI:1858257;gbkey=mRNA;gene=Mpp2;product=membrane protein%2C palmitoylated 2 (MAGUK p55 subfamily member 2)%2C transcript variant X5;transcript_id=XM_030246119.2;extra_copy_number=0
CM058251.1	Liftoff	exon	99781796	99781858	.	-	.	ID=exon-XM_030246119.2-2;Parent=rna-XM_030246119.2;Dbxref=GeneID:50997,GenBank:XM_030246119.2,MGI:MGI:1858257;gbkey=mRNA;gene=Mpp2;product=membrane protein%2C palmitoylated 2 (MAGUK p55 subfamily member 2)%2C transcript variant X5;transcript_id=XM_030246119.2;extra_copy_number=0
CM058251.1	Liftoff	exon	99784917	99785123	.	-	.	ID=exon-XM_030246119.2-1;Parent=rna-XM_030246119.2;Dbxref=GeneID:50997,GenBank:XM_030246119.2,MGI:MGI:1858257;gbkey=mRNA;gene=Mpp2;product=membrane protein%2C palmitoylated 2 (MAGUK p55 subfamily member 2)%2C transcript variant X5;transcript_id=XM_030246119.2;extra_copy_number=0
CM058251.1	Liftoff	CDS	99755810	99755986	.	-	.	ID=cds-XP_030101979.1;Parent=rna-XM_030246119.2;Dbxref=GeneID:50997,GenBank:XP_030101979.1,MGI:MGI:1858257;Name=XP_030101979.1;gbkey=CDS;gene=Mpp2;product=MAGUK p55 subfamily member 2 isoform X4;protein_id=XP_030101979.1;extra_copy_number=0
CM058251.1	Liftoff	CDS	99756914	99757042	.	-	.	ID=cds-XP_030101979.1;Parent=rna-XM_030246119.2;Dbxref=GeneID:50997,GenBank:XP_030101979.1,MGI:MGI:1858257;Name=XP_030101979.1;gbkey=CDS;gene=Mpp2;product=MAGUK p55 subfamily member 2 isoform X4;protein_id=XP_030101979.1;extra_copy_number=0
CM058251.1	Liftoff	CDS	99757260	99757462	.	-	.	ID=cds-XP_030101979.1;Parent=rna-XM_030246119.2;Dbxref=GeneID:50997,GenBank:XP_030101979.1,MGI:MGI:1858257;Name=XP_030101979.1;gbkey=CDS;gene=Mpp2;product=MAGUK p55 subfamily member 2 isoform X4;protein_id=XP_030101979.1;extra_copy_number=0
CM058251.1	Liftoff	CDS	99757989	99758150	.	-	.	ID=cds-XP_030101979.1;Parent=rna-XM_030246119.2;Dbxref=GeneID:50997,GenBank:XP_030101979.1,MGI:MGI:1858257;Name=XP_030101979.1;gbkey=CDS;gene=Mpp2;product=MAGUK p55 subfamily member 2 isoform X4;protein_id=XP_030101979.1;extra_copy_number=0
CM058251.1	Liftoff	CDS	99758394	99758462	.	-	.	ID=cds-XP_030101979.1;Parent=rna-XM_030246119.2;Dbxref=GeneID:50997,GenBank:XP_030101979.1,MGI:MGI:1858257;Name=XP_030101979.1;gbkey=CDS;gene=Mpp2;product=MAGUK p55 subfamily member 2 isoform X4;protein_id=XP_030101979.1;extra_copy_number=0
CM058251.1	Liftoff	CDS	99758548	99758653	.	-	.	ID=cds-XP_030101979.1;Parent=rna-XM_030246119.2;Dbxref=GeneID:50997,GenBank:XP_030101979.1,MGI:MGI:1858257;Name=XP_030101979.1;gbkey=CDS;gene=Mpp2;product=MAGUK p55 subfamily member 2 isoform X4;protein_id=XP_030101979.1;extra_copy_number=0
CM058251.1	Liftoff	CDS	99758744	99758875	.	-	.	ID=cds-XP_030101979.1;Parent=rna-XM_030246119.2;Dbxref=GeneID:50997,GenBank:XP_030101979.1,MGI:MGI:1858257;Name=XP_030101979.1;gbkey=CDS;gene=Mpp2;product=MAGUK p55 subfamily member 2 isoform X4;protein_id=XP_030101979.1;extra_copy_number=0
CM058251.1	Liftoff	CDS	99759681	99759908	.	-	.	ID=cds-XP_030101979.1;Parent=rna-XM_030246119.2;Dbxref=GeneID:50997,GenBank:XP_030101979.1,MGI:MGI:1858257;Name=XP_030101979.1;gbkey=CDS;gene=Mpp2;product=MAGUK p55 subfamily member 2 isoform X4;protein_id=XP_030101979.1;extra_copy_number=0
CM058251.1	Liftoff	CDS	99760787	99760822	.	-	.	ID=cds-XP_030101979.1;Parent=rna-XM_030246119.2;Dbxref=GeneID:50997,GenBank:XP_030101979.1,MGI:MGI:1858257;Name=XP_030101979.1;gbkey=CDS;gene=Mpp2;product=MAGUK p55 subfamily member 2 isoform X4;protein_id=XP_030101979.1;extra_copy_number=0
CM058251.1	Liftoff	mRNA	99753517	99785123	.	-	.	ID=rna-XM_030246120.2;Parent=gene-Mpp2;Dbxref=GeneID:50997,GenBank:XM_030246120.2,MGI:MGI:1858257;Name=XM_030246120.2;gbkey=mRNA;gene=Mpp2;model_evidence=Supporting evidence includes similarity to: 2 mRNAs%2C 3 ESTs%2C 1 Protein%2C 190 long SRA reads%2C and 100%25 coverage of the annotated genomic feature by RNAseq alignments%2C including 26 samples with support for all annotated introns;product=membrane protein%2C palmitoylated 2 (MAGUK p55 subfamily member 2)%2C transcript variant X6;transcript_id=XM_030246120.2;matches_ref_protein=True;valid_ORF=True;extra_copy_number=0
CM058251.1	Liftoff	exon	99753517	99755986	.	-	.	ID=exon-XM_030246120.2-13;Parent=rna-XM_030246120.2;Dbxref=GeneID:50997,GenBank:XM_030246120.2,MGI:MGI:1858257;gbkey=mRNA;gene=Mpp2;product=membrane protein%2C palmitoylated 2 (MAGUK p55 subfamily member 2)%2C transcript variant X6;transcript_id=XM_030246120.2;extra_copy_number=0
CM058251.1	Liftoff	exon	99756914	99757042	.	-	.	ID=exon-XM_030246120.2-12;Parent=rna-XM_030246120.2;Dbxref=GeneID:50997,GenBank:XM_030246120.2,MGI:MGI:1858257;gbkey=mRNA;gene=Mpp2;product=membrane protein%2C palmitoylated 2 (MAGUK p55 subfamily member 2)%2C transcript variant X6;transcript_id=XM_030246120.2;extra_copy_number=0
CM058251.1	Liftoff	exon	99757260	99757462	.	-	.	ID=exon-XM_030246120.2-11;Parent=rna-XM_030246120.2;Dbxref=GeneID:50997,GenBank:XM_030246120.2,MGI:MGI:1858257;gbkey=mRNA;gene=Mpp2;product=membrane protein%2C palmitoylated 2 (MAGUK p55 subfamily member 2)%2C transcript variant X6;transcript_id=XM_030246120.2;extra_copy_number=0
CM058251.1	Liftoff	exon	99757989	99758150	.	-	.	ID=exon-XM_030246120.2-10;Parent=rna-XM_030246120.2;Dbxref=GeneID:50997,GenBank:XM_030246120.2,MGI:MGI:1858257;gbkey=mRNA;gene=Mpp2;product=membrane protein%2C palmitoylated 2 (MAGUK p55 subfamily member 2)%2C transcript variant X6;transcript_id=XM_030246120.2;extra_copy_number=0
CM058251.1	Liftoff	exon	99758394	99758462	.	-	.	ID=exon-XM_030246120.2-9;Parent=rna-XM_030246120.2;Dbxref=GeneID:50997,GenBank:XM_030246120.2,MGI:MGI:1858257;gbkey=mRNA;gene=Mpp2;product=membrane protein%2C palmitoylated 2 (MAGUK p55 subfamily member 2)%2C transcript variant X6;transcript_id=XM_030246120.2;extra_copy_number=0
CM058251.1	Liftoff	exon	99758548	99758653	.	-	.	ID=exon-XM_030246120.2-8;Parent=rna-XM_030246120.2;Dbxref=GeneID:50997,GenBank:XM_030246120.2,MGI:MGI:1858257;gbkey=mRNA;gene=Mpp2;product=membrane protein%2C palmitoylated 2 (MAGUK p55 subfamily member 2)%2C transcript variant X6;transcript_id=XM_030246120.2;extra_copy_number=0
CM058251.1	Liftoff	exon	99758744	99758875	.	-	.	ID=exon-XM_030246120.2-7;Parent=rna-XM_030246120.2;Dbxref=GeneID:50997,GenBank:XM_030246120.2,MGI:MGI:1858257;gbkey=mRNA;gene=Mpp2;product=membrane protein%2C palmitoylated 2 (MAGUK p55 subfamily member 2)%2C transcript variant X6;transcript_id=XM_030246120.2;extra_copy_number=0
CM058251.1	Liftoff	exon	99759681	99759908	.	-	.	ID=exon-XM_030246120.2-6;Parent=rna-XM_030246120.2;Dbxref=GeneID:50997,GenBank:XM_030246120.2,MGI:MGI:1858257;gbkey=mRNA;gene=Mpp2;product=membrane protein%2C palmitoylated 2 (MAGUK p55 subfamily member 2)%2C transcript variant X6;transcript_id=XM_030246120.2;extra_copy_number=0
CM058251.1	Liftoff	exon	99760787	99760936	.	-	.	ID=exon-XM_030246120.2-5;Parent=rna-XM_030246120.2;Dbxref=GeneID:50997,GenBank:XM_030246120.2,MGI:MGI:1858257;gbkey=mRNA;gene=Mpp2;product=membrane protein%2C palmitoylated 2 (MAGUK p55 subfamily member 2)%2C transcript variant X6;transcript_id=XM_030246120.2;extra_copy_number=0
CM058251.1	Liftoff	exon	99761062	99761214	.	-	.	ID=exon-XM_030246120.2-4;Parent=rna-XM_030246120.2;Dbxref=GeneID:50997,GenBank:XM_030246120.2,MGI:MGI:1858257;gbkey=mRNA;gene=Mpp2;product=membrane protein%2C palmitoylated 2 (MAGUK p55 subfamily member 2)%2C transcript variant X6;transcript_id=XM_030246120.2;extra_copy_number=0
CM058251.1	Liftoff	exon	99781796	99781858	.	-	.	ID=exon-XM_030246120.2-3;Parent=rna-XM_030246120.2;Dbxref=GeneID:50997,GenBank:XM_030246120.2,MGI:MGI:1858257;gbkey=mRNA;gene=Mpp2;product=membrane protein%2C palmitoylated 2 (MAGUK p55 subfamily member 2)%2C transcript variant X6;transcript_id=XM_030246120.2;extra_copy_number=0
CM058251.1	Liftoff	exon	99784638	99784775	.	-	.	ID=exon-XM_030246120.2-2;Parent=rna-XM_030246120.2;Dbxref=GeneID:50997,GenBank:XM_030246120.2,MGI:MGI:1858257;gbkey=mRNA;gene=Mpp2;product=membrane protein%2C palmitoylated 2 (MAGUK p55 subfamily member 2)%2C transcript variant X6;transcript_id=XM_030246120.2;extra_copy_number=0
CM058251.1	Liftoff	exon	99784917	99785123	.	-	.	ID=exon-XM_030246120.2-1;Parent=rna-XM_030246120.2;Dbxref=GeneID:50997,GenBank:XM_030246120.2,MGI:MGI:1858257;gbkey=mRNA;gene=Mpp2;product=membrane protein%2C palmitoylated 2 (MAGUK p55 subfamily member 2)%2C transcript variant X6;transcript_id=XM_030246120.2;extra_copy_number=0
CM058251.1	Liftoff	CDS	99755810	99755986	.	-	.	ID=cds-XP_030101980.1;Parent=rna-XM_030246120.2;Dbxref=GeneID:50997,GenBank:XP_030101980.1,MGI:MGI:1858257;Name=XP_030101980.1;gbkey=CDS;gene=Mpp2;product=MAGUK p55 subfamily member 2 isoform X4;protein_id=XP_030101980.1;extra_copy_number=0
CM058251.1	Liftoff	CDS	99756914	99757042	.	-	.	ID=cds-XP_030101980.1;Parent=rna-XM_030246120.2;Dbxref=GeneID:50997,GenBank:XP_030101980.1,MGI:MGI:1858257;Name=XP_030101980.1;gbkey=CDS;gene=Mpp2;product=MAGUK p55 subfamily member 2 isoform X4;protein_id=XP_030101980.1;extra_copy_number=0
CM058251.1	Liftoff	CDS	99757260	99757462	.	-	.	ID=cds-XP_030101980.1;Parent=rna-XM_030246120.2;Dbxref=GeneID:50997,GenBank:XP_030101980.1,MGI:MGI:1858257;Name=XP_030101980.1;gbkey=CDS;gene=Mpp2;product=MAGUK p55 subfamily member 2 isoform X4;protein_id=XP_030101980.1;extra_copy_number=0
CM058251.1	Liftoff	CDS	99757989	99758150	.	-	.	ID=cds-XP_030101980.1;Parent=rna-XM_030246120.2;Dbxref=GeneID:50997,GenBank:XP_030101980.1,MGI:MGI:1858257;Name=XP_030101980.1;gbkey=CDS;gene=Mpp2;product=MAGUK p55 subfamily member 2 isoform X4;protein_id=XP_030101980.1;extra_copy_number=0
CM058251.1	Liftoff	CDS	99758394	99758462	.	-	.	ID=cds-XP_030101980.1;Parent=rna-XM_030246120.2;Dbxref=GeneID:50997,GenBank:XP_030101980.1,MGI:MGI:1858257;Name=XP_030101980.1;gbkey=CDS;gene=Mpp2;product=MAGUK p55 subfamily member 2 isoform X4;protein_id=XP_030101980.1;extra_copy_number=0
CM058251.1	Liftoff	CDS	99758548	99758653	.	-	.	ID=cds-XP_030101980.1;Parent=rna-XM_030246120.2;Dbxref=GeneID:50997,GenBank:XP_030101980.1,MGI:MGI:1858257;Name=XP_030101980.1;gbkey=CDS;gene=Mpp2;product=MAGUK p55 subfamily member 2 isoform X4;protein_id=XP_030101980.1;extra_copy_number=0
CM058251.1	Liftoff	CDS	99758744	99758875	.	-	.	ID=cds-XP_030101980.1;Parent=rna-XM_030246120.2;Dbxref=GeneID:50997,GenBank:XP_030101980.1,MGI:MGI:1858257;Name=XP_030101980.1;gbkey=CDS;gene=Mpp2;product=MAGUK p55 subfamily member 2 isoform X4;protein_id=XP_030101980.1;extra_copy_number=0
CM058251.1	Liftoff	CDS	99759681	99759908	.	-	.	ID=cds-XP_030101980.1;Parent=rna-XM_030246120.2;Dbxref=GeneID:50997,GenBank:XP_030101980.1,MGI:MGI:1858257;Name=XP_030101980.1;gbkey=CDS;gene=Mpp2;product=MAGUK p55 subfamily member 2 isoform X4;protein_id=XP_030101980.1;extra_copy_number=0
CM058251.1	Liftoff	CDS	99760787	99760822	.	-	.	ID=cds-XP_030101980.1;Parent=rna-XM_030246120.2;Dbxref=GeneID:50997,GenBank:XP_030101980.1,MGI:MGI:1858257;Name=XP_030101980.1;gbkey=CDS;gene=Mpp2;product=MAGUK p55 subfamily member 2 isoform X4;protein_id=XP_030101980.1;extra_copy_number=0
CM058251.1	Liftoff	mRNA	99753517	99785123	.	-	.	ID=rna-XM_036156826.1;Parent=gene-Mpp2;Dbxref=GeneID:50997,GenBank:XM_036156826.1,MGI:MGI:1858257;Name=XM_036156826.1;gbkey=mRNA;gene=Mpp2;model_evidence=Supporting evidence includes similarity to: 2 mRNAs%2C 3 ESTs%2C 1 Protein%2C 191 long SRA reads%2C and 100%25 coverage of the annotated genomic feature by RNAseq alignments%2C including 19 samples with support for all annotated introns;product=membrane protein%2C palmitoylated 2 (MAGUK p55 subfamily member 2)%2C transcript variant X7;transcript_id=XM_036156826.1;matches_ref_protein=True;valid_ORF=True;extra_copy_number=0
CM058251.1	Liftoff	exon	99753517	99755986	.	-	.	ID=exon-XM_036156826.1-13;Parent=rna-XM_036156826.1;Dbxref=GeneID:50997,GenBank:XM_036156826.1,MGI:MGI:1858257;gbkey=mRNA;gene=Mpp2;product=membrane protein%2C palmitoylated 2 (MAGUK p55 subfamily member 2)%2C transcript variant X7;transcript_id=XM_036156826.1;extra_copy_number=0
CM058251.1	Liftoff	exon	99756914	99757042	.	-	.	ID=exon-XM_036156826.1-12;Parent=rna-XM_036156826.1;Dbxref=GeneID:50997,GenBank:XM_036156826.1,MGI:MGI:1858257;gbkey=mRNA;gene=Mpp2;product=membrane protein%2C palmitoylated 2 (MAGUK p55 subfamily member 2)%2C transcript variant X7;transcript_id=XM_036156826.1;extra_copy_number=0
CM058251.1	Liftoff	exon	99757260	99757462	.	-	.	ID=exon-XM_036156826.1-11;Parent=rna-XM_036156826.1;Dbxref=GeneID:50997,GenBank:XM_036156826.1,MGI:MGI:1858257;gbkey=mRNA;gene=Mpp2;product=membrane protein%2C palmitoylated 2 (MAGUK p55 subfamily member 2)%2C transcript variant X7;transcript_id=XM_036156826.1;extra_copy_number=0
CM058251.1	Liftoff	exon	99757989	99758150	.	-	.	ID=exon-XM_036156826.1-10;Parent=rna-XM_036156826.1;Dbxref=GeneID:50997,GenBank:XM_036156826.1,MGI:MGI:1858257;gbkey=mRNA;gene=Mpp2;product=membrane protein%2C palmitoylated 2 (MAGUK p55 subfamily member 2)%2C transcript variant X7;transcript_id=XM_036156826.1;extra_copy_number=0
CM058251.1	Liftoff	exon	99758394	99758462	.	-	.	ID=exon-XM_036156826.1-9;Parent=rna-XM_036156826.1;Dbxref=GeneID:50997,GenBank:XM_036156826.1,MGI:MGI:1858257;gbkey=mRNA;gene=Mpp2;product=membrane protein%2C palmitoylated 2 (MAGUK p55 subfamily member 2)%2C transcript variant X7;transcript_id=XM_036156826.1;extra_copy_number=0
CM058251.1	Liftoff	exon	99758548	99758653	.	-	.	ID=exon-XM_036156826.1-8;Parent=rna-XM_036156826.1;Dbxref=GeneID:50997,GenBank:XM_036156826.1,MGI:MGI:1858257;gbkey=mRNA;gene=Mpp2;product=membrane protein%2C palmitoylated 2 (MAGUK p55 subfamily member 2)%2C transcript variant X7;transcript_id=XM_036156826.1;extra_copy_number=0
CM058251.1	Liftoff	exon	99758744	99758875	.	-	.	ID=exon-XM_036156826.1-7;Parent=rna-XM_036156826.1;Dbxref=GeneID:50997,GenBank:XM_036156826.1,MGI:MGI:1858257;gbkey=mRNA;gene=Mpp2;product=membrane protein%2C palmitoylated 2 (MAGUK p55 subfamily member 2)%2C transcript variant X7;transcript_id=XM_036156826.1;extra_copy_number=0
CM058251.1	Liftoff	exon	99759681	99759908	.	-	.	ID=exon-XM_036156826.1-6;Parent=rna-XM_036156826.1;Dbxref=GeneID:50997,GenBank:XM_036156826.1,MGI:MGI:1858257;gbkey=mRNA;gene=Mpp2;product=membrane protein%2C palmitoylated 2 (MAGUK p55 subfamily member 2)%2C transcript variant X7;transcript_id=XM_036156826.1;extra_copy_number=0
CM058251.1	Liftoff	exon	99760787	99760936	.	-	.	ID=exon-XM_036156826.1-5;Parent=rna-XM_036156826.1;Dbxref=GeneID:50997,GenBank:XM_036156826.1,MGI:MGI:1858257;gbkey=mRNA;gene=Mpp2;product=membrane protein%2C palmitoylated 2 (MAGUK p55 subfamily member 2)%2C transcript variant X7;transcript_id=XM_036156826.1;extra_copy_number=0
CM058251.1	Liftoff	exon	99761062	99761214	.	-	.	ID=exon-XM_036156826.1-4;Parent=rna-XM_036156826.1;Dbxref=GeneID:50997,GenBank:XM_036156826.1,MGI:MGI:1858257;gbkey=mRNA;gene=Mpp2;product=membrane protein%2C palmitoylated 2 (MAGUK p55 subfamily member 2)%2C transcript variant X7;transcript_id=XM_036156826.1;extra_copy_number=0
CM058251.1	Liftoff	exon	99781796	99781858	.	-	.	ID=exon-XM_036156826.1-3;Parent=rna-XM_036156826.1;Dbxref=GeneID:50997,GenBank:XM_036156826.1,MGI:MGI:1858257;gbkey=mRNA;gene=Mpp2;product=membrane protein%2C palmitoylated 2 (MAGUK p55 subfamily member 2)%2C transcript variant X7;transcript_id=XM_036156826.1;extra_copy_number=0
CM058251.1	Liftoff	exon	99784638	99784739	.	-	.	ID=exon-XM_036156826.1-2;Parent=rna-XM_036156826.1;Dbxref=GeneID:50997,GenBank:XM_036156826.1,MGI:MGI:1858257;gbkey=mRNA;gene=Mpp2;product=membrane protein%2C palmitoylated 2 (MAGUK p55 subfamily member 2)%2C transcript variant X7;transcript_id=XM_036156826.1;extra_copy_number=0
CM058251.1	Liftoff	exon	99784917	99785123	.	-	.	ID=exon-XM_036156826.1-1;Parent=rna-XM_036156826.1;Dbxref=GeneID:50997,GenBank:XM_036156826.1,MGI:MGI:1858257;gbkey=mRNA;gene=Mpp2;product=membrane protein%2C palmitoylated 2 (MAGUK p55 subfamily member 2)%2C transcript variant X7;transcript_id=XM_036156826.1;extra_copy_number=0
CM058251.1	Liftoff	CDS	99755810	99755986	.	-	.	ID=cds-XP_036012719.1;Parent=rna-XM_036156826.1;Dbxref=GeneID:50997,GenBank:XP_036012719.1,MGI:MGI:1858257;Name=XP_036012719.1;gbkey=CDS;gene=Mpp2;product=MAGUK p55 subfamily member 2 isoform X4;protein_id=XP_036012719.1;extra_copy_number=0
CM058251.1	Liftoff	CDS	99756914	99757042	.	-	.	ID=cds-XP_036012719.1;Parent=rna-XM_036156826.1;Dbxref=GeneID:50997,GenBank:XP_036012719.1,MGI:MGI:1858257;Name=XP_036012719.1;gbkey=CDS;gene=Mpp2;product=MAGUK p55 subfamily member 2 isoform X4;protein_id=XP_036012719.1;extra_copy_number=0
CM058251.1	Liftoff	CDS	99757260	99757462	.	-	.	ID=cds-XP_036012719.1;Parent=rna-XM_036156826.1;Dbxref=GeneID:50997,GenBank:XP_036012719.1,MGI:MGI:1858257;Name=XP_036012719.1;gbkey=CDS;gene=Mpp2;product=MAGUK p55 subfamily member 2 isoform X4;protein_id=XP_036012719.1;extra_copy_number=0
CM058251.1	Liftoff	CDS	99757989	99758150	.	-	.	ID=cds-XP_036012719.1;Parent=rna-XM_036156826.1;Dbxref=GeneID:50997,GenBank:XP_036012719.1,MGI:MGI:1858257;Name=XP_036012719.1;gbkey=CDS;gene=Mpp2;product=MAGUK p55 subfamily member 2 isoform X4;protein_id=XP_036012719.1;extra_copy_number=0
CM058251.1	Liftoff	CDS	99758394	99758462	.	-	.	ID=cds-XP_036012719.1;Parent=rna-XM_036156826.1;Dbxref=GeneID:50997,GenBank:XP_036012719.1,MGI:MGI:1858257;Name=XP_036012719.1;gbkey=CDS;gene=Mpp2;product=MAGUK p55 subfamily member 2 isoform X4;protein_id=XP_036012719.1;extra_copy_number=0
CM058251.1	Liftoff	CDS	99758548	99758653	.	-	.	ID=cds-XP_036012719.1;Parent=rna-XM_036156826.1;Dbxref=GeneID:50997,GenBank:XP_036012719.1,MGI:MGI:1858257;Name=XP_036012719.1;gbkey=CDS;gene=Mpp2;product=MAGUK p55 subfamily member 2 isoform X4;protein_id=XP_036012719.1;extra_copy_number=0
CM058251.1	Liftoff	CDS	99758744	99758875	.	-	.	ID=cds-XP_036012719.1;Parent=rna-XM_036156826.1;Dbxref=GeneID:50997,GenBank:XP_036012719.1,MGI:MGI:1858257;Name=XP_036012719.1;gbkey=CDS;gene=Mpp2;product=MAGUK p55 subfamily member 2 isoform X4;protein_id=XP_036012719.1;extra_copy_number=0
CM058251.1	Liftoff	CDS	99759681	99759908	.	-	.	ID=cds-XP_036012719.1;Parent=rna-XM_036156826.1;Dbxref=GeneID:50997,GenBank:XP_036012719.1,MGI:MGI:1858257;Name=XP_036012719.1;gbkey=CDS;gene=Mpp2;product=MAGUK p55 subfamily member 2 isoform X4;protein_id=XP_036012719.1;extra_copy_number=0
CM058251.1	Liftoff	CDS	99760787	99760822	.	-	.	ID=cds-XP_036012719.1;Parent=rna-XM_036156826.1;Dbxref=GeneID:50997,GenBank:XP_036012719.1,MGI:MGI:1858257;Name=XP_036012719.1;gbkey=CDS;gene=Mpp2;product=MAGUK p55 subfamily member 2 isoform X4;protein_id=XP_036012719.1;extra_copy_number=0
CM058251.1	Liftoff	mRNA	99753751	99785135	.	-	.	ID=rna-XM_036156825.1;Parent=gene-Mpp2;Dbxref=GeneID:50997,GenBank:XM_036156825.1,MGI:MGI:1858257;Name=XM_036156825.1;gbkey=mRNA;gene=Mpp2;model_evidence=Supporting evidence includes similarity to: 2 mRNAs%2C 4 ESTs%2C 2 Proteins%2C 42 long SRA reads%2C and 100%25 coverage of the annotated genomic feature by RNAseq alignments%2C including 25 samples with support for all annotated introns;product=membrane protein%2C palmitoylated 2 (MAGUK p55 subfamily member 2)%2C transcript variant X4;transcript_id=XM_036156825.1;matches_ref_protein=True;valid_ORF=True;extra_copy_number=0
CM058251.1	Liftoff	exon	99753751	99756118	.	-	.	ID=exon-XM_036156825.1-14;Parent=rna-XM_036156825.1;Dbxref=GeneID:50997,GenBank:XM_036156825.1,MGI:MGI:1858257;gbkey=mRNA;gene=Mpp2;product=membrane protein%2C palmitoylated 2 (MAGUK p55 subfamily member 2)%2C transcript variant X4;transcript_id=XM_036156825.1;extra_copy_number=0
CM058251.1	Liftoff	exon	99756914	99757042	.	-	.	ID=exon-XM_036156825.1-13;Parent=rna-XM_036156825.1;Dbxref=GeneID:50997,GenBank:XM_036156825.1,MGI:MGI:1858257;gbkey=mRNA;gene=Mpp2;product=membrane protein%2C palmitoylated 2 (MAGUK p55 subfamily member 2)%2C transcript variant X4;transcript_id=XM_036156825.1;extra_copy_number=0
CM058251.1	Liftoff	exon	99757260	99757462	.	-	.	ID=exon-XM_036156825.1-12;Parent=rna-XM_036156825.1;Dbxref=GeneID:50997,GenBank:XM_036156825.1,MGI:MGI:1858257;gbkey=mRNA;gene=Mpp2;product=membrane protein%2C palmitoylated 2 (MAGUK p55 subfamily member 2)%2C transcript variant X4;transcript_id=XM_036156825.1;extra_copy_number=0
CM058251.1	Liftoff	exon	99757989	99758150	.	-	.	ID=exon-XM_036156825.1-11;Parent=rna-XM_036156825.1;Dbxref=GeneID:50997,GenBank:XM_036156825.1,MGI:MGI:1858257;gbkey=mRNA;gene=Mpp2;product=membrane protein%2C palmitoylated 2 (MAGUK p55 subfamily member 2)%2C transcript variant X4;transcript_id=XM_036156825.1;extra_copy_number=0
CM058251.1	Liftoff	exon	99758394	99758462	.	-	.	ID=exon-XM_036156825.1-10;Parent=rna-XM_036156825.1;Dbxref=GeneID:50997,GenBank:XM_036156825.1,MGI:MGI:1858257;gbkey=mRNA;gene=Mpp2;product=membrane protein%2C palmitoylated 2 (MAGUK p55 subfamily member 2)%2C transcript variant X4;transcript_id=XM_036156825.1;extra_copy_number=0
CM058251.1	Liftoff	exon	99758548	99758653	.	-	.	ID=exon-XM_036156825.1-9;Parent=rna-XM_036156825.1;Dbxref=GeneID:50997,GenBank:XM_036156825.1,MGI:MGI:1858257;gbkey=mRNA;gene=Mpp2;product=membrane protein%2C palmitoylated 2 (MAGUK p55 subfamily member 2)%2C transcript variant X4;transcript_id=XM_036156825.1;extra_copy_number=0
CM058251.1	Liftoff	exon	99758744	99758875	.	-	.	ID=exon-XM_036156825.1-8;Parent=rna-XM_036156825.1;Dbxref=GeneID:50997,GenBank:XM_036156825.1,MGI:MGI:1858257;gbkey=mRNA;gene=Mpp2;product=membrane protein%2C palmitoylated 2 (MAGUK p55 subfamily member 2)%2C transcript variant X4;transcript_id=XM_036156825.1;extra_copy_number=0
CM058251.1	Liftoff	exon	99759681	99759908	.	-	.	ID=exon-XM_036156825.1-7;Parent=rna-XM_036156825.1;Dbxref=GeneID:50997,GenBank:XM_036156825.1,MGI:MGI:1858257;gbkey=mRNA;gene=Mpp2;product=membrane protein%2C palmitoylated 2 (MAGUK p55 subfamily member 2)%2C transcript variant X4;transcript_id=XM_036156825.1;extra_copy_number=0
CM058251.1	Liftoff	exon	99760787	99760936	.	-	.	ID=exon-XM_036156825.1-6;Parent=rna-XM_036156825.1;Dbxref=GeneID:50997,GenBank:XM_036156825.1,MGI:MGI:1858257;gbkey=mRNA;gene=Mpp2;product=membrane protein%2C palmitoylated 2 (MAGUK p55 subfamily member 2)%2C transcript variant X4;transcript_id=XM_036156825.1;extra_copy_number=0
CM058251.1	Liftoff	exon	99761062	99761214	.	-	.	ID=exon-XM_036156825.1-5;Parent=rna-XM_036156825.1;Dbxref=GeneID:50997,GenBank:XM_036156825.1,MGI:MGI:1858257;gbkey=mRNA;gene=Mpp2;product=membrane protein%2C palmitoylated 2 (MAGUK p55 subfamily member 2)%2C transcript variant X4;transcript_id=XM_036156825.1;extra_copy_number=0
CM058251.1	Liftoff	exon	99777146	99777264	.	-	.	ID=exon-XM_036156825.1-4;Parent=rna-XM_036156825.1;Dbxref=GeneID:50997,GenBank:XM_036156825.1,MGI:MGI:1858257;gbkey=mRNA;gene=Mpp2;product=membrane protein%2C palmitoylated 2 (MAGUK p55 subfamily member 2)%2C transcript variant X4;transcript_id=XM_036156825.1;extra_copy_number=0
CM058251.1	Liftoff	exon	99781796	99781858	.	-	.	ID=exon-XM_036156825.1-3;Parent=rna-XM_036156825.1;Dbxref=GeneID:50997,GenBank:XM_036156825.1,MGI:MGI:1858257;gbkey=mRNA;gene=Mpp2;product=membrane protein%2C palmitoylated 2 (MAGUK p55 subfamily member 2)%2C transcript variant X4;transcript_id=XM_036156825.1;extra_copy_number=0
CM058251.1	Liftoff	exon	99784638	99784775	.	-	.	ID=exon-XM_036156825.1-2;Parent=rna-XM_036156825.1;Dbxref=GeneID:50997,GenBank:XM_036156825.1,MGI:MGI:1858257;gbkey=mRNA;gene=Mpp2;product=membrane protein%2C palmitoylated 2 (MAGUK p55 subfamily member 2)%2C transcript variant X4;transcript_id=XM_036156825.1;extra_copy_number=0
CM058251.1	Liftoff	exon	99784917	99785135	.	-	.	ID=exon-XM_036156825.1-1;Parent=rna-XM_036156825.1;Dbxref=GeneID:50997,GenBank:XM_036156825.1,MGI:MGI:1858257;gbkey=mRNA;gene=Mpp2;product=membrane protein%2C palmitoylated 2 (MAGUK p55 subfamily member 2)%2C transcript variant X4;transcript_id=XM_036156825.1;extra_copy_number=0
CM058251.1	Liftoff	CDS	99756047	99756118	.	-	.	ID=cds-XP_036012718.1;Parent=rna-XM_036156825.1;Dbxref=GeneID:50997,GenBank:XP_036012718.1,MGI:MGI:1858257;Name=XP_036012718.1;gbkey=CDS;gene=Mpp2;product=MAGUK p55 subfamily member 2 isoform X3;protein_id=XP_036012718.1;extra_copy_number=0
CM058251.1	Liftoff	CDS	99756914	99757042	.	-	.	ID=cds-XP_036012718.1;Parent=rna-XM_036156825.1;Dbxref=GeneID:50997,GenBank:XP_036012718.1,MGI:MGI:1858257;Name=XP_036012718.1;gbkey=CDS;gene=Mpp2;product=MAGUK p55 subfamily member 2 isoform X3;protein_id=XP_036012718.1;extra_copy_number=0
CM058251.1	Liftoff	CDS	99757260	99757462	.	-	.	ID=cds-XP_036012718.1;Parent=rna-XM_036156825.1;Dbxref=GeneID:50997,GenBank:XP_036012718.1,MGI:MGI:1858257;Name=XP_036012718.1;gbkey=CDS;gene=Mpp2;product=MAGUK p55 subfamily member 2 isoform X3;protein_id=XP_036012718.1;extra_copy_number=0
CM058251.1	Liftoff	CDS	99757989	99758150	.	-	.	ID=cds-XP_036012718.1;Parent=rna-XM_036156825.1;Dbxref=GeneID:50997,GenBank:XP_036012718.1,MGI:MGI:1858257;Name=XP_036012718.1;gbkey=CDS;gene=Mpp2;product=MAGUK p55 subfamily member 2 isoform X3;protein_id=XP_036012718.1;extra_copy_number=0
CM058251.1	Liftoff	CDS	99758394	99758462	.	-	.	ID=cds-XP_036012718.1;Parent=rna-XM_036156825.1;Dbxref=GeneID:50997,GenBank:XP_036012718.1,MGI:MGI:1858257;Name=XP_036012718.1;gbkey=CDS;gene=Mpp2;product=MAGUK p55 subfamily member 2 isoform X3;protein_id=XP_036012718.1;extra_copy_number=0
CM058251.1	Liftoff	CDS	99758548	99758653	.	-	.	ID=cds-XP_036012718.1;Parent=rna-XM_036156825.1;Dbxref=GeneID:50997,GenBank:XP_036012718.1,MGI:MGI:1858257;Name=XP_036012718.1;gbkey=CDS;gene=Mpp2;product=MAGUK p55 subfamily member 2 isoform X3;protein_id=XP_036012718.1;extra_copy_number=0
CM058251.1	Liftoff	CDS	99758744	99758875	.	-	.	ID=cds-XP_036012718.1;Parent=rna-XM_036156825.1;Dbxref=GeneID:50997,GenBank:XP_036012718.1,MGI:MGI:1858257;Name=XP_036012718.1;gbkey=CDS;gene=Mpp2;product=MAGUK p55 subfamily member 2 isoform X3;protein_id=XP_036012718.1;extra_copy_number=0
CM058251.1	Liftoff	CDS	99759681	99759908	.	-	.	ID=cds-XP_036012718.1;Parent=rna-XM_036156825.1;Dbxref=GeneID:50997,GenBank:XP_036012718.1,MGI:MGI:1858257;Name=XP_036012718.1;gbkey=CDS;gene=Mpp2;product=MAGUK p55 subfamily member 2 isoform X3;protein_id=XP_036012718.1;extra_copy_number=0
CM058251.1	Liftoff	CDS	99760787	99760936	.	-	.	ID=cds-XP_036012718.1;Parent=rna-XM_036156825.1;Dbxref=GeneID:50997,GenBank:XP_036012718.1,MGI:MGI:1858257;Name=XP_036012718.1;gbkey=CDS;gene=Mpp2;product=MAGUK p55 subfamily member 2 isoform X3;protein_id=XP_036012718.1;extra_copy_number=0
CM058251.1	Liftoff	CDS	99761062	99761214	.	-	.	ID=cds-XP_036012718.1;Parent=rna-XM_036156825.1;Dbxref=GeneID:50997,GenBank:XP_036012718.1,MGI:MGI:1858257;Name=XP_036012718.1;gbkey=CDS;gene=Mpp2;product=MAGUK p55 subfamily member 2 isoform X3;protein_id=XP_036012718.1;extra_copy_number=0
CM058251.1	Liftoff	CDS	99777146	99777264	.	-	.	ID=cds-XP_036012718.1;Parent=rna-XM_036156825.1;Dbxref=GeneID:50997,GenBank:XP_036012718.1,MGI:MGI:1858257;Name=XP_036012718.1;gbkey=CDS;gene=Mpp2;product=MAGUK p55 subfamily member 2 isoform X3;protein_id=XP_036012718.1;extra_copy_number=0
CM058251.1	Liftoff	CDS	99781796	99781826	.	-	.	ID=cds-XP_036012718.1;Parent=rna-XM_036156825.1;Dbxref=GeneID:50997,GenBank:XP_036012718.1,MGI:MGI:1858257;Name=XP_036012718.1;gbkey=CDS;gene=Mpp2;product=MAGUK p55 subfamily member 2 isoform X3;protein_id=XP_036012718.1;extra_copy_number=0
CM058251.1	Liftoff	mRNA	99753751	99785133	.	-	.	ID=rna-XM_036156827.1;Parent=gene-Mpp2;Dbxref=GeneID:50997,GenBank:XM_036156827.1,MGI:MGI:1858257;Name=XM_036156827.1;gbkey=mRNA;gene=Mpp2;model_evidence=Supporting evidence includes similarity to: 2 mRNAs%2C 3 ESTs%2C 41 long SRA reads%2C and 100%25 coverage of the annotated genomic feature by RNAseq alignments%2C including 28 samples with support for all annotated introns;product=membrane protein%2C palmitoylated 2 (MAGUK p55 subfamily member 2)%2C transcript variant X8;transcript_id=XM_036156827.1;matches_ref_protein=True;valid_ORF=True;extra_copy_number=0
CM058251.1	Liftoff	exon	99753751	99756118	.	-	.	ID=exon-XM_036156827.1-12;Parent=rna-XM_036156827.1;Dbxref=GeneID:50997,GenBank:XM_036156827.1,MGI:MGI:1858257;gbkey=mRNA;gene=Mpp2;product=membrane protein%2C palmitoylated 2 (MAGUK p55 subfamily member 2)%2C transcript variant X8;transcript_id=XM_036156827.1;extra_copy_number=0
CM058251.1	Liftoff	exon	99756914	99757042	.	-	.	ID=exon-XM_036156827.1-11;Parent=rna-XM_036156827.1;Dbxref=GeneID:50997,GenBank:XM_036156827.1,MGI:MGI:1858257;gbkey=mRNA;gene=Mpp2;product=membrane protein%2C palmitoylated 2 (MAGUK p55 subfamily member 2)%2C transcript variant X8;transcript_id=XM_036156827.1;extra_copy_number=0
CM058251.1	Liftoff	exon	99757260	99757462	.	-	.	ID=exon-XM_036156827.1-10;Parent=rna-XM_036156827.1;Dbxref=GeneID:50997,GenBank:XM_036156827.1,MGI:MGI:1858257;gbkey=mRNA;gene=Mpp2;product=membrane protein%2C palmitoylated 2 (MAGUK p55 subfamily member 2)%2C transcript variant X8;transcript_id=XM_036156827.1;extra_copy_number=0
CM058251.1	Liftoff	exon	99757989	99758150	.	-	.	ID=exon-XM_036156827.1-9;Parent=rna-XM_036156827.1;Dbxref=GeneID:50997,GenBank:XM_036156827.1,MGI:MGI:1858257;gbkey=mRNA;gene=Mpp2;product=membrane protein%2C palmitoylated 2 (MAGUK p55 subfamily member 2)%2C transcript variant X8;transcript_id=XM_036156827.1;extra_copy_number=0
CM058251.1	Liftoff	exon	99758394	99758462	.	-	.	ID=exon-XM_036156827.1-8;Parent=rna-XM_036156827.1;Dbxref=GeneID:50997,GenBank:XM_036156827.1,MGI:MGI:1858257;gbkey=mRNA;gene=Mpp2;product=membrane protein%2C palmitoylated 2 (MAGUK p55 subfamily member 2)%2C transcript variant X8;transcript_id=XM_036156827.1;extra_copy_number=0
CM058251.1	Liftoff	exon	99758548	99758653	.	-	.	ID=exon-XM_036156827.1-7;Parent=rna-XM_036156827.1;Dbxref=GeneID:50997,GenBank:XM_036156827.1,MGI:MGI:1858257;gbkey=mRNA;gene=Mpp2;product=membrane protein%2C palmitoylated 2 (MAGUK p55 subfamily member 2)%2C transcript variant X8;transcript_id=XM_036156827.1;extra_copy_number=0
CM058251.1	Liftoff	exon	99758744	99758875	.	-	.	ID=exon-XM_036156827.1-6;Parent=rna-XM_036156827.1;Dbxref=GeneID:50997,GenBank:XM_036156827.1,MGI:MGI:1858257;gbkey=mRNA;gene=Mpp2;product=membrane protein%2C palmitoylated 2 (MAGUK p55 subfamily member 2)%2C transcript variant X8;transcript_id=XM_036156827.1;extra_copy_number=0
CM058251.1	Liftoff	exon	99759681	99759908	.	-	.	ID=exon-XM_036156827.1-5;Parent=rna-XM_036156827.1;Dbxref=GeneID:50997,GenBank:XM_036156827.1,MGI:MGI:1858257;gbkey=mRNA;gene=Mpp2;product=membrane protein%2C palmitoylated 2 (MAGUK p55 subfamily member 2)%2C transcript variant X8;transcript_id=XM_036156827.1;extra_copy_number=0
CM058251.1	Liftoff	exon	99760787	99760936	.	-	.	ID=exon-XM_036156827.1-4;Parent=rna-XM_036156827.1;Dbxref=GeneID:50997,GenBank:XM_036156827.1,MGI:MGI:1858257;gbkey=mRNA;gene=Mpp2;product=membrane protein%2C palmitoylated 2 (MAGUK p55 subfamily member 2)%2C transcript variant X8;transcript_id=XM_036156827.1;extra_copy_number=0
CM058251.1	Liftoff	exon	99761062	99761214	.	-	.	ID=exon-XM_036156827.1-3;Parent=rna-XM_036156827.1;Dbxref=GeneID:50997,GenBank:XM_036156827.1,MGI:MGI:1858257;gbkey=mRNA;gene=Mpp2;product=membrane protein%2C palmitoylated 2 (MAGUK p55 subfamily member 2)%2C transcript variant X8;transcript_id=XM_036156827.1;extra_copy_number=0
CM058251.1	Liftoff	exon	99781796	99781858	.	-	.	ID=exon-XM_036156827.1-2;Parent=rna-XM_036156827.1;Dbxref=GeneID:50997,GenBank:XM_036156827.1,MGI:MGI:1858257;gbkey=mRNA;gene=Mpp2;product=membrane protein%2C palmitoylated 2 (MAGUK p55 subfamily member 2)%2C transcript variant X8;transcript_id=XM_036156827.1;extra_copy_number=0
CM058251.1	Liftoff	exon	99784917	99785133	.	-	.	ID=exon-XM_036156827.1-1;Parent=rna-XM_036156827.1;Dbxref=GeneID:50997,GenBank:XM_036156827.1,MGI:MGI:1858257;gbkey=mRNA;gene=Mpp2;product=membrane protein%2C palmitoylated 2 (MAGUK p55 subfamily member 2)%2C transcript variant X8;transcript_id=XM_036156827.1;extra_copy_number=0
CM058251.1	Liftoff	CDS	99756047	99756118	.	-	.	ID=cds-XP_036012720.1;Parent=rna-XM_036156827.1;Dbxref=GeneID:50997,GenBank:XP_036012720.1,MGI:MGI:1858257;Name=XP_036012720.1;gbkey=CDS;gene=Mpp2;product=MAGUK p55 subfamily member 2 isoform X5;protein_id=XP_036012720.1;extra_copy_number=0
CM058251.1	Liftoff	CDS	99756914	99757042	.	-	.	ID=cds-XP_036012720.1;Parent=rna-XM_036156827.1;Dbxref=GeneID:50997,GenBank:XP_036012720.1,MGI:MGI:1858257;Name=XP_036012720.1;gbkey=CDS;gene=Mpp2;product=MAGUK p55 subfamily member 2 isoform X5;protein_id=XP_036012720.1;extra_copy_number=0
CM058251.1	Liftoff	CDS	99757260	99757462	.	-	.	ID=cds-XP_036012720.1;Parent=rna-XM_036156827.1;Dbxref=GeneID:50997,GenBank:XP_036012720.1,MGI:MGI:1858257;Name=XP_036012720.1;gbkey=CDS;gene=Mpp2;product=MAGUK p55 subfamily member 2 isoform X5;protein_id=XP_036012720.1;extra_copy_number=0
CM058251.1	Liftoff	CDS	99757989	99758150	.	-	.	ID=cds-XP_036012720.1;Parent=rna-XM_036156827.1;Dbxref=GeneID:50997,GenBank:XP_036012720.1,MGI:MGI:1858257;Name=XP_036012720.1;gbkey=CDS;gene=Mpp2;product=MAGUK p55 subfamily member 2 isoform X5;protein_id=XP_036012720.1;extra_copy_number=0
CM058251.1	Liftoff	CDS	99758394	99758462	.	-	.	ID=cds-XP_036012720.1;Parent=rna-XM_036156827.1;Dbxref=GeneID:50997,GenBank:XP_036012720.1,MGI:MGI:1858257;Name=XP_036012720.1;gbkey=CDS;gene=Mpp2;product=MAGUK p55 subfamily member 2 isoform X5;protein_id=XP_036012720.1;extra_copy_number=0
CM058251.1	Liftoff	CDS	99758548	99758653	.	-	.	ID=cds-XP_036012720.1;Parent=rna-XM_036156827.1;Dbxref=GeneID:50997,GenBank:XP_036012720.1,MGI:MGI:1858257;Name=XP_036012720.1;gbkey=CDS;gene=Mpp2;product=MAGUK p55 subfamily member 2 isoform X5;protein_id=XP_036012720.1;extra_copy_number=0
CM058251.1	Liftoff	CDS	99758744	99758875	.	-	.	ID=cds-XP_036012720.1;Parent=rna-XM_036156827.1;Dbxref=GeneID:50997,GenBank:XP_036012720.1,MGI:MGI:1858257;Name=XP_036012720.1;gbkey=CDS;gene=Mpp2;product=MAGUK p55 subfamily member 2 isoform X5;protein_id=XP_036012720.1;extra_copy_number=0
CM058251.1	Liftoff	CDS	99759681	99759908	.	-	.	ID=cds-XP_036012720.1;Parent=rna-XM_036156827.1;Dbxref=GeneID:50997,GenBank:XP_036012720.1,MGI:MGI:1858257;Name=XP_036012720.1;gbkey=CDS;gene=Mpp2;product=MAGUK p55 subfamily member 2 isoform X5;protein_id=XP_036012720.1;extra_copy_number=0
CM058251.1	Liftoff	CDS	99760787	99760822	.	-	.	ID=cds-XP_036012720.1;Parent=rna-XM_036156827.1;Dbxref=GeneID:50997,GenBank:XP_036012720.1,MGI:MGI:1858257;Name=XP_036012720.1;gbkey=CDS;gene=Mpp2;product=MAGUK p55 subfamily member 2 isoform X5;protein_id=XP_036012720.1;extra_copy_number=0
CM058251.1	Liftoff	gene	99796428	99797816	.	-	.	ID=gene-Ppy;Dbxref=GeneID:19064,MGI:MGI:97753;Name=Ppy;description=pancreatic polypeptide;gbkey=Gene;gene=Ppy;gene_biotype=protein_coding;gene_synonym=IGSPP,PP;coverage=1.0;sequence_ID=1.0;valid_ORFs=1;extra_copy_number=0;copy_num_ID=gene-Ppy_0
CM058251.1	Liftoff	mRNA	99796428	99797816	.	-	.	ID=rna-NM_008918.2;Parent=gene-Ppy;Dbxref=GeneID:19064,GenBank:NM_008918.2,MGI:MGI:97753;Name=NM_008918.2;gbkey=mRNA;gene=Ppy;product=pancreatic polypeptide;tag=RefSeq Select;transcript_id=NM_008918.2;matches_ref_protein=True;valid_ORF=True;extra_copy_number=0
CM058251.1	Liftoff	exon	99796428	99796563	.	-	.	ID=exon-NM_008918.2-4;Parent=rna-NM_008918.2;Dbxref=GeneID:19064,GenBank:NM_008918.2,MGI:MGI:97753;gbkey=mRNA;gene=Ppy;product=pancreatic polypeptide;tag=RefSeq Select;transcript_id=NM_008918.2;extra_copy_number=0
CM058251.1	Liftoff	exon	99796663	99796780	.	-	.	ID=exon-NM_008918.2-3;Parent=rna-NM_008918.2;Dbxref=GeneID:19064,GenBank:NM_008918.2,MGI:MGI:97753;gbkey=mRNA;gene=Ppy;product=pancreatic polypeptide;tag=RefSeq Select;transcript_id=NM_008918.2;extra_copy_number=0
CM058251.1	Liftoff	exon	99797018	99797208	.	-	.	ID=exon-NM_008918.2-2;Parent=rna-NM_008918.2;Dbxref=GeneID:19064,GenBank:NM_008918.2,MGI:MGI:97753;gbkey=mRNA;gene=Ppy;product=pancreatic polypeptide;tag=RefSeq Select;transcript_id=NM_008918.2;extra_copy_number=0
CM058251.1	Liftoff	exon	99797763	99797816	.	-	.	ID=exon-NM_008918.2-1;Parent=rna-NM_008918.2;Dbxref=GeneID:19064,GenBank:NM_008918.2,MGI:MGI:97753;gbkey=mRNA;gene=Ppy;product=pancreatic polypeptide;tag=RefSeq Select;transcript_id=NM_008918.2;extra_copy_number=0
CM058251.1	Liftoff	CDS	99796669	99796780	.	-	.	ID=cds-NP_032944.1;Parent=rna-NM_008918.2;Dbxref=CCDS:CCDS25486.1,GeneID:19064,GenBank:NP_032944.1,MGI:MGI:97753;Name=NP_032944.1;gbkey=CDS;gene=Ppy;product=pancreatic prohormone precursor;protein_id=NP_032944.1;tag=RefSeq Select;extra_copy_number=0
CM058251.1	Liftoff	CDS	99797018	99797208	.	-	.	ID=cds-NP_032944.1;Parent=rna-NM_008918.2;Dbxref=CCDS:CCDS25486.1,GeneID:19064,GenBank:NP_032944.1,MGI:MGI:97753;Name=NP_032944.1;gbkey=CDS;gene=Ppy;product=pancreatic prohormone precursor;protein_id=NP_032944.1;tag=RefSeq Select;extra_copy_number=0
CM058251.1	Liftoff	gene	99803173	99804329	.	-	.	ID=gene-Pyy;Dbxref=GeneID:217212,MGI:MGI:99924;Name=Pyy;description=peptide YY;gbkey=Gene;gene=Pyy;gene_biotype=protein_coding;coverage=1.0;sequence_ID=1.0;valid_ORFs=2;extra_copy_number=0;copy_num_ID=gene-Pyy_0
CM058251.1	Liftoff	mRNA	99803173	99804329	.	-	.	ID=rna-NM_001346771.1;Parent=gene-Pyy;Dbxref=GeneID:217212,GenBank:NM_001346771.1,MGI:MGI:99924;Name=NM_001346771.1;gbkey=mRNA;gene=Pyy;product=peptide YY%2C transcript variant 2;transcript_id=NM_001346771.1;matches_ref_protein=True;valid_ORF=True;extra_copy_number=0
CM058251.1	Liftoff	exon	99803173	99803363	.	-	.	ID=exon-NM_001346771.1-4;Parent=rna-NM_001346771.1;Dbxref=GeneID:217212,GenBank:NM_001346771.1,MGI:MGI:99924;gbkey=mRNA;gene=Pyy;product=peptide YY%2C transcript variant 2;transcript_id=NM_001346771.1;extra_copy_number=0
CM058251.1	Liftoff	exon	99803464	99803553	.	-	.	ID=exon-NM_001346771.1-3;Parent=rna-NM_001346771.1;Dbxref=GeneID:217212,GenBank:NM_001346771.1,MGI:MGI:99924;gbkey=mRNA;gene=Pyy;product=peptide YY%2C transcript variant 2;transcript_id=NM_001346771.1;extra_copy_number=0
CM058251.1	Liftoff	exon	99803662	99803849	.	-	.	ID=exon-NM_001346771.1-2;Parent=rna-NM_001346771.1;Dbxref=GeneID:217212,GenBank:NM_001346771.1,MGI:MGI:99924;gbkey=mRNA;gene=Pyy;product=peptide YY%2C transcript variant 2;transcript_id=NM_001346771.1;extra_copy_number=0
CM058251.1	Liftoff	exon	99804238	99804329	.	-	.	ID=exon-NM_001346771.1-1;Parent=rna-NM_001346771.1;Dbxref=GeneID:217212,GenBank:NM_001346771.1,MGI:MGI:99924;gbkey=mRNA;gene=Pyy;product=peptide YY%2C transcript variant 2;transcript_id=NM_001346771.1;extra_copy_number=0
CM058251.1	Liftoff	CDS	99803339	99803363	.	-	.	ID=cds-NP_001333700.1;Parent=rna-NM_001346771.1;Dbxref=CCDS:CCDS83905.1,GeneID:217212,GenBank:NP_001333700.1,MGI:MGI:99924;Name=NP_001333700.1;Note=isoform 2 precursor is encoded by transcript variant 2;gbkey=CDS;gene=Pyy;product=peptide YY isoform 2 precursor;protein_id=NP_001333700.1;extra_copy_number=0
CM058251.1	Liftoff	CDS	99803464	99803553	.	-	.	ID=cds-NP_001333700.1;Parent=rna-NM_001346771.1;Dbxref=CCDS:CCDS83905.1,GeneID:217212,GenBank:NP_001333700.1,MGI:MGI:99924;Name=NP_001333700.1;Note=isoform 2 precursor is encoded by transcript variant 2;gbkey=CDS;gene=Pyy;product=peptide YY isoform 2 precursor;protein_id=NP_001333700.1;extra_copy_number=0
CM058251.1	Liftoff	CDS	99803662	99803849	.	-	.	ID=cds-NP_001333700.1;Parent=rna-NM_001346771.1;Dbxref=CCDS:CCDS83905.1,GeneID:217212,GenBank:NP_001333700.1,MGI:MGI:99924;Name=NP_001333700.1;Note=isoform 2 precursor is encoded by transcript variant 2;gbkey=CDS;gene=Pyy;product=peptide YY isoform 2 precursor;protein_id=NP_001333700.1;extra_copy_number=0
CM058251.1	Liftoff	mRNA	99803173	99804273	.	-	.	ID=rna-NM_145435.1;Parent=gene-Pyy;Dbxref=GeneID:217212,GenBank:NM_145435.1,MGI:MGI:99924;Name=NM_145435.1;gbkey=mRNA;gene=Pyy;product=peptide YY%2C transcript variant 1;tag=RefSeq Select;transcript_id=NM_145435.1;matches_ref_protein=True;valid_ORF=True;extra_copy_number=0
CM058251.1	Liftoff	exon	99803173	99803363	.	-	.	ID=exon-NM_145435.1-4;Parent=rna-NM_145435.1;Dbxref=GeneID:217212,GenBank:NM_145435.1,MGI:MGI:99924;gbkey=mRNA;gene=Pyy;product=peptide YY%2C transcript variant 1;tag=RefSeq Select;transcript_id=NM_145435.1;extra_copy_number=0
CM058251.1	Liftoff	exon	99803470	99803553	.	-	.	ID=exon-NM_145435.1-3;Parent=rna-NM_145435.1;Dbxref=GeneID:217212,GenBank:NM_145435.1,MGI:MGI:99924;gbkey=mRNA;gene=Pyy;product=peptide YY%2C transcript variant 1;tag=RefSeq Select;transcript_id=NM_145435.1;extra_copy_number=0
CM058251.1	Liftoff	exon	99803662	99803849	.	-	.	ID=exon-NM_145435.1-2;Parent=rna-NM_145435.1;Dbxref=GeneID:217212,GenBank:NM_145435.1,MGI:MGI:99924;gbkey=mRNA;gene=Pyy;product=peptide YY%2C transcript variant 1;tag=RefSeq Select;transcript_id=NM_145435.1;extra_copy_number=0
CM058251.1	Liftoff	exon	99804238	99804273	.	-	.	ID=exon-NM_145435.1-1;Parent=rna-NM_145435.1;Dbxref=GeneID:217212,GenBank:NM_145435.1,MGI:MGI:99924;gbkey=mRNA;gene=Pyy;product=peptide YY%2C transcript variant 1;tag=RefSeq Select;transcript_id=NM_145435.1;extra_copy_number=0
CM058251.1	Liftoff	CDS	99803339	99803363	.	-	.	ID=cds-NP_663410.1;Parent=rna-NM_145435.1;Dbxref=CCDS:CCDS36339.1,GeneID:217212,GenBank:NP_663410.1,MGI:MGI:99924;Name=NP_663410.1;Note=isoform 1 precursor is encoded by transcript variant 1;gbkey=CDS;gene=Pyy;product=peptide YY isoform 1 precursor;protein_id=NP_663410.1;tag=RefSeq Select;extra_copy_number=0
CM058251.1	Liftoff	CDS	99803470	99803553	.	-	.	ID=cds-NP_663410.1;Parent=rna-NM_145435.1;Dbxref=CCDS:CCDS36339.1,GeneID:217212,GenBank:NP_663410.1,MGI:MGI:99924;Name=NP_663410.1;Note=isoform 1 precursor is encoded by transcript variant 1;gbkey=CDS;gene=Pyy;product=peptide YY isoform 1 precursor;protein_id=NP_663410.1;tag=RefSeq Select;extra_copy_number=0
CM058251.1	Liftoff	CDS	99803662	99803849	.	-	.	ID=cds-NP_663410.1;Parent=rna-NM_145435.1;Dbxref=CCDS:CCDS36339.1,GeneID:217212,GenBank:NP_663410.1,MGI:MGI:99924;Name=NP_663410.1;Note=isoform 1 precursor is encoded by transcript variant 1;gbkey=CDS;gene=Pyy;product=peptide YY isoform 1 precursor;protein_id=NP_663410.1;tag=RefSeq Select;extra_copy_number=0
CM058251.1	Liftoff	match	99809294	99810341	.	+	.	ID=bb7d86e8-4255-48f3-a3a6-059fc85277f6;Target=NG_020373.1 1 1048 -;assembly_bases_aln=1048;assembly_bases_seq=1048;bit_score=1951.44;blast_aligner=1;blast_score=1048;common_component=0;e_value=0;filter_score=0;for_remapping=2;gap_count=0;hsp_percent_coverage=100;matchable_bases=0;matched_bases=0;num_ident=1048;num_mismatch=0;pct_coverage=100;pct_coverage_hiqual=100;pct_identity_gap=100;pct_identity_gapopen_only=100;pct_identity_ungap=100;rank=1;weighted_identity=1;coverage=1.0;sequence_ID=1.0;extra_copy_number=0;copy_num_ID=bb7d86e8-4255-48f3-a3a6-059fc85277f6_0
CM058251.1	Liftoff	pseudogene	99809394	99810241	.	-	.	ID=gene-Gm11584;Dbxref=GeneID:100040687,MGI:MGI:3651394;Name=Gm11584;description=predicted gene 11584;gbkey=Gene;gene=Gm11584;gene_biotype=pseudogene;pseudo=true;coverage=1.0;sequence_ID=1.0;extra_copy_number=0;copy_num_ID=gene-Gm11584_0
CM058251.1	Liftoff	gene	99819707	99831095	.	+	.	ID=gene-Gm39394;Dbxref=GeneID:105243486,MGI:MGI:5622279;Name=Gm39394;description=predicted gene%2C 39394;gbkey=Gene;gene=Gm39394;gene_biotype=lncRNA;coverage=1.0;sequence_ID=1.0;extra_copy_number=0;copy_num_ID=gene-Gm39394_0
CM058251.1	Liftoff	lnc_RNA	99819707	99831095	.	+	.	ID=rna-XR_880225.3;Parent=gene-Gm39394;Dbxref=GeneID:105243486,GenBank:XR_880225.3,MGI:MGI:5622279;Name=XR_880225.3;gbkey=ncRNA;gene=Gm39394;model_evidence=Supporting evidence includes similarity to: 2 ESTs%2C and 69%25 coverage of the annotated genomic feature by RNAseq alignments%2C including 1 sample with support for all annotated introns;product=predicted gene%2C 39394;transcript_id=XR_880225.3;extra_copy_number=0
CM058251.1	Liftoff	exon	99819707	99820234	.	+	.	ID=exon-XR_880225.3-1;Parent=rna-XR_880225.3;Dbxref=GeneID:105243486,GenBank:XR_880225.3,MGI:MGI:5622279;gbkey=ncRNA;gene=Gm39394;product=predicted gene%2C 39394;transcript_id=XR_880225.3;extra_copy_number=0
CM058251.1	Liftoff	exon	99821844	99821973	.	+	.	ID=exon-XR_880225.3-2;Parent=rna-XR_880225.3;Dbxref=GeneID:105243486,GenBank:XR_880225.3,MGI:MGI:5622279;gbkey=ncRNA;gene=Gm39394;product=predicted gene%2C 39394;transcript_id=XR_880225.3;extra_copy_number=0
CM058251.1	Liftoff	exon	99830659	99831095	.	+	.	ID=exon-XR_880225.3-3;Parent=rna-XR_880225.3;Dbxref=GeneID:105243486,GenBank:XR_880225.3,MGI:MGI:5622279;gbkey=ncRNA;gene=Gm39394;product=predicted gene%2C 39394;transcript_id=XR_880225.3;extra_copy_number=0
CM058251.1	Liftoff	match	99820450	99821239	.	+	.	ID=91e4f943-4122-4df7-a5ca-38aa6bea75a2;Target=NG_007023.2 1 790 +;assembly_bases_aln=790;assembly_bases_seq=790;bit_score=1471.28;blast_aligner=1;blast_score=790;common_component=0;e_value=0;filter_score=0;for_remapping=2;gap_count=0;hsp_percent_coverage=100;matchable_bases=0;matched_bases=0;num_ident=790;num_mismatch=0;pct_coverage=100;pct_coverage_hiqual=100;pct_identity_gap=100;pct_identity_gapopen_only=100;pct_identity_ungap=100;rank=1;weighted_identity=1;coverage=1.0;sequence_ID=1.0;extra_copy_number=0;copy_num_ID=91e4f943-4122-4df7-a5ca-38aa6bea75a2_0
CM058251.1	Liftoff	pseudogene	99820550	99821158	.	+	.	ID=gene-Gm11585;Dbxref=GeneID:666411,MGI:MGI:3651395;Name=Gm11585;description=predicted gene 11585;gbkey=Gene;gene=Gm11585;gene_biotype=pseudogene;pseudo=true;coverage=1.0;sequence_ID=1.0;extra_copy_number=0;copy_num_ID=gene-Gm11585_0
CM058251.1	Liftoff	gene	99838623	99842812	.	-	.	ID=gene-Gm11586;Dbxref=GeneID:105243487,MGI:MGI:3652099;Name=Gm11586;description=predicted gene 11586;gbkey=Gene;gene=Gm11586;gene_biotype=lncRNA;coverage=1.0;sequence_ID=1.0;extra_copy_number=0;copy_num_ID=gene-Gm11586_0
CM058251.1	Liftoff	lnc_RNA	99838623	99842812	.	-	.	ID=rna-XR_880227.3;Parent=gene-Gm11586;Dbxref=GeneID:105243487,GenBank:XR_880227.3,MGI:MGI:3652099;Name=XR_880227.3;gbkey=ncRNA;gene=Gm11586;model_evidence=Supporting evidence includes similarity to: 4 ESTs%2C and 100%25 coverage of the annotated genomic feature by RNAseq alignments%2C including 10 samples with support for all annotated introns;product=predicted gene 11586;transcript_id=XR_880227.3;extra_copy_number=0
CM058251.1	Liftoff	exon	99838623	99839856	.	-	.	ID=exon-XR_880227.3-3;Parent=rna-XR_880227.3;Dbxref=GeneID:105243487,GenBank:XR_880227.3,MGI:MGI:3652099;gbkey=ncRNA;gene=Gm11586;product=predicted gene 11586;transcript_id=XR_880227.3;extra_copy_number=0
CM058251.1	Liftoff	exon	99842055	99842586	.	-	.	ID=exon-XR_880227.3-2;Parent=rna-XR_880227.3;Dbxref=GeneID:105243487,GenBank:XR_880227.3,MGI:MGI:3652099;gbkey=ncRNA;gene=Gm11586;product=predicted gene 11586;transcript_id=XR_880227.3;extra_copy_number=0
CM058251.1	Liftoff	exon	99842719	99842812	.	-	.	ID=exon-XR_880227.3-1;Parent=rna-XR_880227.3;Dbxref=GeneID:105243487,GenBank:XR_880227.3,MGI:MGI:3652099;gbkey=ncRNA;gene=Gm11586;product=predicted gene 11586;transcript_id=XR_880227.3;extra_copy_number=0
CM058251.1	Liftoff	gene	99842018	99846033	.	+	.	ID=gene-Nags;Dbxref=GeneID:217214,MGI:MGI:2387600;Name=Nags;description=N-acetylglutamate synthase;gbkey=Gene;gene=Nags;gene_biotype=protein_coding;gene_synonym=1700120E20Rik,argA;coverage=1.0;sequence_ID=1.0;valid_ORFs=1;extra_copy_number=0;copy_num_ID=gene-Nags_0
CM058251.1	Liftoff	mRNA	99842018	99846033	.	+	.	ID=rna-NM_145829.2;Parent=gene-Nags;Dbxref=GeneID:217214,GenBank:NM_145829.2,MGI:MGI:2387600;Name=NM_145829.2;gbkey=mRNA;gene=Nags;product=N-acetylglutamate synthase;tag=RefSeq Select;transcript_id=NM_145829.2;matches_ref_protein=True;valid_ORF=True;extra_copy_number=0
CM058251.1	Liftoff	exon	99842018	99842496	.	+	.	ID=exon-NM_145829.2-1;Parent=rna-NM_145829.2;Dbxref=GeneID:217214,GenBank:NM_145829.2,MGI:MGI:2387600;gbkey=mRNA;gene=Nags;product=N-acetylglutamate synthase;tag=RefSeq Select;transcript_id=NM_145829.2;extra_copy_number=0
CM058251.1	Liftoff	exon	99842995	99843269	.	+	.	ID=exon-NM_145829.2-2;Parent=rna-NM_145829.2;Dbxref=GeneID:217214,GenBank:NM_145829.2,MGI:MGI:2387600;gbkey=mRNA;gene=Nags;product=N-acetylglutamate synthase;tag=RefSeq Select;transcript_id=NM_145829.2;extra_copy_number=0
CM058251.1	Liftoff	exon	99843368	99843581	.	+	.	ID=exon-NM_145829.2-3;Parent=rna-NM_145829.2;Dbxref=GeneID:217214,GenBank:NM_145829.2,MGI:MGI:2387600;gbkey=mRNA;gene=Nags;product=N-acetylglutamate synthase;tag=RefSeq Select;transcript_id=NM_145829.2;extra_copy_number=0
CM058251.1	Liftoff	exon	99843869	99844049	.	+	.	ID=exon-NM_145829.2-4;Parent=rna-NM_145829.2;Dbxref=GeneID:217214,GenBank:NM_145829.2,MGI:MGI:2387600;gbkey=mRNA;gene=Nags;product=N-acetylglutamate synthase;tag=RefSeq Select;transcript_id=NM_145829.2;extra_copy_number=0
CM058251.1	Liftoff	exon	99844315	99844486	.	+	.	ID=exon-NM_145829.2-5;Parent=rna-NM_145829.2;Dbxref=GeneID:217214,GenBank:NM_145829.2,MGI:MGI:2387600;gbkey=mRNA;gene=Nags;product=N-acetylglutamate synthase;tag=RefSeq Select;transcript_id=NM_145829.2;extra_copy_number=0
CM058251.1	Liftoff	exon	99844597	99844779	.	+	.	ID=exon-NM_145829.2-6;Parent=rna-NM_145829.2;Dbxref=GeneID:217214,GenBank:NM_145829.2,MGI:MGI:2387600;gbkey=mRNA;gene=Nags;product=N-acetylglutamate synthase;tag=RefSeq Select;transcript_id=NM_145829.2;extra_copy_number=0
CM058251.1	Liftoff	exon	99845423	99846033	.	+	.	ID=exon-NM_145829.2-7;Parent=rna-NM_145829.2;Dbxref=GeneID:217214,GenBank:NM_145829.2,MGI:MGI:2387600;gbkey=mRNA;gene=Nags;product=N-acetylglutamate synthase;tag=RefSeq Select;transcript_id=NM_145829.2;extra_copy_number=0
CM058251.1	Liftoff	CDS	99842092	99842496	.	+	.	ID=cds-NP_665828.1;Parent=rna-NM_145829.2;Dbxref=CCDS:CCDS25488.1,GeneID:217214,GenBank:NP_665828.1,MGI:MGI:2387600;Name=NP_665828.1;gbkey=CDS;gene=Nags;product=N-acetylglutamate synthase%2C mitochondrial precursor;protein_id=NP_665828.1;tag=RefSeq Select;extra_copy_number=0
CM058251.1	Liftoff	CDS	99842995	99843269	.	+	.	ID=cds-NP_665828.1;Parent=rna-NM_145829.2;Dbxref=CCDS:CCDS25488.1,GeneID:217214,GenBank:NP_665828.1,MGI:MGI:2387600;Name=NP_665828.1;gbkey=CDS;gene=Nags;product=N-acetylglutamate synthase%2C mitochondrial precursor;protein_id=NP_665828.1;tag=RefSeq Select;extra_copy_number=0
CM058251.1	Liftoff	CDS	99843368	99843581	.	+	.	ID=cds-NP_665828.1;Parent=rna-NM_145829.2;Dbxref=CCDS:CCDS25488.1,GeneID:217214,GenBank:NP_665828.1,MGI:MGI:2387600;Name=NP_665828.1;gbkey=CDS;gene=Nags;product=N-acetylglutamate synthase%2C mitochondrial precursor;protein_id=NP_665828.1;tag=RefSeq Select;extra_copy_number=0
CM058251.1	Liftoff	CDS	99843869	99844049	.	+	.	ID=cds-NP_665828.1;Parent=rna-NM_145829.2;Dbxref=CCDS:CCDS25488.1,GeneID:217214,GenBank:NP_665828.1,MGI:MGI:2387600;Name=NP_665828.1;gbkey=CDS;gene=Nags;product=N-acetylglutamate synthase%2C mitochondrial precursor;protein_id=NP_665828.1;tag=RefSeq Select;extra_copy_number=0
CM058251.1	Liftoff	CDS	99844315	99844486	.	+	.	ID=cds-NP_665828.1;Parent=rna-NM_145829.2;Dbxref=CCDS:CCDS25488.1,GeneID:217214,GenBank:NP_665828.1,MGI:MGI:2387600;Name=NP_665828.1;gbkey=CDS;gene=Nags;product=N-acetylglutamate synthase%2C mitochondrial precursor;protein_id=NP_665828.1;tag=RefSeq Select;extra_copy_number=0
CM058251.1	Liftoff	CDS	99844597	99844779	.	+	.	ID=cds-NP_665828.1;Parent=rna-NM_145829.2;Dbxref=CCDS:CCDS25488.1,GeneID:217214,GenBank:NP_665828.1,MGI:MGI:2387600;Name=NP_665828.1;gbkey=CDS;gene=Nags;product=N-acetylglutamate synthase%2C mitochondrial precursor;protein_id=NP_665828.1;tag=RefSeq Select;extra_copy_number=0
CM058251.1	Liftoff	CDS	99845423	99845576	.	+	.	ID=cds-NP_665828.1;Parent=rna-NM_145829.2;Dbxref=CCDS:CCDS25488.1,GeneID:217214,GenBank:NP_665828.1,MGI:MGI:2387600;Name=NP_665828.1;gbkey=CDS;gene=Nags;product=N-acetylglutamate synthase%2C mitochondrial precursor;protein_id=NP_665828.1;tag=RefSeq Select;extra_copy_number=0
CM058251.1	Liftoff	gene	99849055	99852928	.	-	.	ID=gene-Tmem101;Dbxref=GeneID:76547,MGI:MGI:1923797;Name=Tmem101;description=transmembrane protein 101;gbkey=Gene;gene=Tmem101;gene_biotype=protein_coding;gene_synonym=2610511E22Rik;coverage=1.0;sequence_ID=1.0;valid_ORFs=2;extra_copy_number=0;copy_num_ID=gene-Tmem101_0
CM058251.1	Liftoff	mRNA	99849055	99852928	.	-	.	ID=rna-XM_017314829.3;Parent=gene-Tmem101;Dbxref=GeneID:76547,GenBank:XM_017314829.3,MGI:MGI:1923797;Name=XM_017314829.3;gbkey=mRNA;gene=Tmem101;model_evidence=Supporting evidence includes similarity to: 1 EST%2C 1 Protein%2C 639 long SRA reads%2C and 100%25 coverage of the annotated genomic feature by RNAseq alignments%2C including 47 samples with support for all annotated introns;product=transmembrane protein 101%2C transcript variant X1;transcript_id=XM_017314829.3;matches_ref_protein=True;valid_ORF=True;extra_copy_number=0
CM058251.1	Liftoff	exon	99849055	99850103	.	-	.	ID=exon-XM_017314829.3-4;Parent=rna-XM_017314829.3;Dbxref=GeneID:76547,GenBank:XM_017314829.3,MGI:MGI:1923797;gbkey=mRNA;gene=Tmem101;product=transmembrane protein 101%2C transcript variant X1;transcript_id=XM_017314829.3;extra_copy_number=0
CM058251.1	Liftoff	exon	99851066	99851212	.	-	.	ID=exon-XM_017314829.3-3;Parent=rna-XM_017314829.3;Dbxref=GeneID:76547,GenBank:XM_017314829.3,MGI:MGI:1923797;gbkey=mRNA;gene=Tmem101;product=transmembrane protein 101%2C transcript variant X1;transcript_id=XM_017314829.3;extra_copy_number=0
CM058251.1	Liftoff	exon	99852233	99852413	.	-	.	ID=exon-XM_017314829.3-2;Parent=rna-XM_017314829.3;Dbxref=GeneID:76547,GenBank:XM_017314829.3,MGI:MGI:1923797;gbkey=mRNA;gene=Tmem101;product=transmembrane protein 101%2C transcript variant X1;transcript_id=XM_017314829.3;extra_copy_number=0
CM058251.1	Liftoff	exon	99852653	99852928	.	-	.	ID=exon-XM_017314829.3-1;Parent=rna-XM_017314829.3;Dbxref=GeneID:76547,GenBank:XM_017314829.3,MGI:MGI:1923797;gbkey=mRNA;gene=Tmem101;product=transmembrane protein 101%2C transcript variant X1;transcript_id=XM_017314829.3;extra_copy_number=0
CM058251.1	Liftoff	CDS	99849795	99850103	.	-	.	ID=cds-XP_017170318.1;Parent=rna-XM_017314829.3;Dbxref=GeneID:76547,GenBank:XP_017170318.1,MGI:MGI:1923797;Name=XP_017170318.1;gbkey=CDS;gene=Tmem101;product=transmembrane protein 101 isoform X1;protein_id=XP_017170318.1;extra_copy_number=0
CM058251.1	Liftoff	CDS	99851066	99851212	.	-	.	ID=cds-XP_017170318.1;Parent=rna-XM_017314829.3;Dbxref=GeneID:76547,GenBank:XP_017170318.1,MGI:MGI:1923797;Name=XP_017170318.1;gbkey=CDS;gene=Tmem101;product=transmembrane protein 101 isoform X1;protein_id=XP_017170318.1;extra_copy_number=0
CM058251.1	Liftoff	CDS	99852233	99852376	.	-	.	ID=cds-XP_017170318.1;Parent=rna-XM_017314829.3;Dbxref=GeneID:76547,GenBank:XP_017170318.1,MGI:MGI:1923797;Name=XP_017170318.1;gbkey=CDS;gene=Tmem101;product=transmembrane protein 101 isoform X1;protein_id=XP_017170318.1;extra_copy_number=0
CM058251.1	Liftoff	mRNA	99849056	99852916	.	-	.	ID=rna-NM_029649.2;Parent=gene-Tmem101;Dbxref=GeneID:76547,GenBank:NM_029649.2,MGI:MGI:1923797;Name=NM_029649.2;gbkey=mRNA;gene=Tmem101;product=transmembrane protein 101;tag=RefSeq Select;transcript_id=NM_029649.2;matches_ref_protein=True;valid_ORF=True;extra_copy_number=0
CM058251.1	Liftoff	exon	99849056	99850103	.	-	.	ID=exon-NM_029649.2-4;Parent=rna-NM_029649.2;Dbxref=GeneID:76547,GenBank:NM_029649.2,MGI:MGI:1923797;gbkey=mRNA;gene=Tmem101;product=transmembrane protein 101;tag=RefSeq Select;transcript_id=NM_029649.2;extra_copy_number=0
CM058251.1	Liftoff	exon	99851066	99851212	.	-	.	ID=exon-NM_029649.2-3;Parent=rna-NM_029649.2;Dbxref=GeneID:76547,GenBank:NM_029649.2,MGI:MGI:1923797;gbkey=mRNA;gene=Tmem101;product=transmembrane protein 101;tag=RefSeq Select;transcript_id=NM_029649.2;extra_copy_number=0
CM058251.1	Liftoff	exon	99852233	99852413	.	-	.	ID=exon-NM_029649.2-2;Parent=rna-NM_029649.2;Dbxref=GeneID:76547,GenBank:NM_029649.2,MGI:MGI:1923797;gbkey=mRNA;gene=Tmem101;product=transmembrane protein 101;tag=RefSeq Select;transcript_id=NM_029649.2;extra_copy_number=0
CM058251.1	Liftoff	exon	99852717	99852916	.	-	.	ID=exon-NM_029649.2-1;Parent=rna-NM_029649.2;Dbxref=GeneID:76547,GenBank:NM_029649.2,MGI:MGI:1923797;gbkey=mRNA;gene=Tmem101;product=transmembrane protein 101;tag=RefSeq Select;transcript_id=NM_029649.2;extra_copy_number=0
CM058251.1	Liftoff	CDS	99849795	99850103	.	-	.	ID=cds-NP_083925.2;Parent=rna-NM_029649.2;Dbxref=CCDS:CCDS25489.1,GeneID:76547,GenBank:NP_083925.2,MGI:MGI:1923797;Name=NP_083925.2;gbkey=CDS;gene=Tmem101;product=transmembrane protein 101;protein_id=NP_083925.2;tag=RefSeq Select;extra_copy_number=0
CM058251.1	Liftoff	CDS	99851066	99851212	.	-	.	ID=cds-NP_083925.2;Parent=rna-NM_029649.2;Dbxref=CCDS:CCDS25489.1,GeneID:76547,GenBank:NP_083925.2,MGI:MGI:1923797;Name=NP_083925.2;gbkey=CDS;gene=Tmem101;product=transmembrane protein 101;protein_id=NP_083925.2;tag=RefSeq Select;extra_copy_number=0
CM058251.1	Liftoff	CDS	99852233	99852413	.	-	.	ID=cds-NP_083925.2;Parent=rna-NM_029649.2;Dbxref=CCDS:CCDS25489.1,GeneID:76547,GenBank:NP_083925.2,MGI:MGI:1923797;Name=NP_083925.2;gbkey=CDS;gene=Tmem101;product=transmembrane protein 101;protein_id=NP_083925.2;tag=RefSeq Select;extra_copy_number=0
CM058251.1	Liftoff	CDS	99852717	99852853	.	-	.	ID=cds-NP_083925.2;Parent=rna-NM_029649.2;Dbxref=CCDS:CCDS25489.1,GeneID:76547,GenBank:NP_083925.2,MGI:MGI:1923797;Name=NP_083925.2;gbkey=CDS;gene=Tmem101;product=transmembrane protein 101;protein_id=NP_083925.2;tag=RefSeq Select;extra_copy_number=0
CM058251.1	Liftoff	match	99852774	99853157	.	+	.	ID=5aba32d9-6766-455e-b014-ac3328da9712;Target=NG_152430.1 1 384 +;assembly_bases_aln=384;assembly_bases_seq=384;bit_score=715.683;blast_aligner=1;blast_score=384;common_component=0;e_value=0;filter_score=0;for_remapping=2;gap_count=0;hsp_percent_coverage=100;matchable_bases=384;matched_bases=384;num_ident=384;num_mismatch=0;pct_coverage=100;pct_coverage_hiqual=100;pct_identity_gap=100;pct_identity_gapopen_only=100;pct_identity_ungap=100;rank=1;weighted_identity=1;coverage=1.0;sequence_ID=1.0;extra_copy_number=0;copy_num_ID=5aba32d9-6766-455e-b014-ac3328da9712_0
CM058251.1	Liftoff	enhancer	99852874	99853057	.	.	.	ID=id-GeneID:128926789;Dbxref=GeneID:128926789;Note=cis-regulatory module chr11:102017679-102017862 (MGSCv37/mm9 assembly coordinates);experiment=EXISTENCE:reporter gene assay evidence [ECO:0000049][PMID:25872643];function=activates a minimal SCP1 promoter by CapStarr-seq with weak activity in P5424 T cells and NIH3T3 fibroblasts {active_cell/tissue: P5424 T cell | NIH3T3};gbkey=regulatory;regulatory_class=enhancer;coverage=1.0;sequence_ID=1.0;extra_copy_number=0;copy_num_ID=id-GeneID:128926789_0
CM058251.1	Liftoff	biological_region	99852874	99853057	.	+	.	ID=id-GeneID:128926789-2;Dbxref=GeneID:128926789;Name=biological region;gbkey=Region;standard_name=CapStarr-seq enhancer MGSCv37_chr11:102017679-102017862;coverage=1.0;sequence_ID=1.0;extra_copy_number=0;copy_num_ID=id-GeneID:128926789-2_0
CM058251.1	Liftoff	gene	99859063	99882832	.	-	.	ID=gene-Lsm12;Dbxref=GeneID:268490,MGI:MGI:1919592;Name=Lsm12;description=LSM12 homolog;gbkey=Gene;gene=Lsm12;gene_biotype=protein_coding;gene_synonym=1110032E16Rik,1110059P07,2600001B17Rik;coverage=1.0;sequence_ID=1.0;valid_ORFs=2;extra_copy_number=0;copy_num_ID=gene-Lsm12_0
CM058251.1	Liftoff	mRNA	99859063	99882832	.	-	.	ID=rna-XM_006533414.5;Parent=gene-Lsm12;Dbxref=GeneID:268490,GenBank:XM_006533414.5,MGI:MGI:1919592;Name=XM_006533414.5;gbkey=mRNA;gene=Lsm12;model_evidence=Supporting evidence includes similarity to: 6 mRNAs%2C 1 EST%2C 2 Proteins%2C 2017 long SRA reads%2C and 100%25 coverage of the annotated genomic feature by RNAseq alignments%2C including 13 samples with support for all annotated introns;product=LSM12 homolog%2C transcript variant X1;transcript_id=XM_006533414.5;matches_ref_protein=True;valid_ORF=True;extra_copy_number=0
CM058251.1	Liftoff	exon	99859063	99860733	.	-	.	ID=exon-XM_006533414.5-6;Parent=rna-XM_006533414.5;Dbxref=GeneID:268490,GenBank:XM_006533414.5,MGI:MGI:1919592;gbkey=mRNA;gene=Lsm12;product=LSM12 homolog%2C transcript variant X1;transcript_id=XM_006533414.5;extra_copy_number=0
CM058251.1	Liftoff	exon	99861926	99862052	.	-	.	ID=exon-XM_006533414.5-5;Parent=rna-XM_006533414.5;Dbxref=GeneID:268490,GenBank:XM_006533414.5,MGI:MGI:1919592;gbkey=mRNA;gene=Lsm12;product=LSM12 homolog%2C transcript variant X1;transcript_id=XM_006533414.5;extra_copy_number=0
CM058251.1	Liftoff	exon	99863653	99863762	.	-	.	ID=exon-XM_006533414.5-4;Parent=rna-XM_006533414.5;Dbxref=GeneID:268490,GenBank:XM_006533414.5,MGI:MGI:1919592;gbkey=mRNA;gene=Lsm12;product=LSM12 homolog%2C transcript variant X1;transcript_id=XM_006533414.5;extra_copy_number=0
CM058251.1	Liftoff	exon	99879426	99879559	.	-	.	ID=exon-XM_006533414.5-3;Parent=rna-XM_006533414.5;Dbxref=GeneID:268490,GenBank:XM_006533414.5,MGI:MGI:1919592;gbkey=mRNA;gene=Lsm12;product=LSM12 homolog%2C transcript variant X1;transcript_id=XM_006533414.5;extra_copy_number=0
CM058251.1	Liftoff	exon	99881652	99881916	.	-	.	ID=exon-XM_006533414.5-2;Parent=rna-XM_006533414.5;Dbxref=GeneID:268490,GenBank:XM_006533414.5,MGI:MGI:1919592;gbkey=mRNA;gene=Lsm12;product=LSM12 homolog%2C transcript variant X1;transcript_id=XM_006533414.5;extra_copy_number=0
CM058251.1	Liftoff	exon	99882758	99882832	.	-	.	ID=exon-XM_006533414.5-1;Parent=rna-XM_006533414.5;Dbxref=GeneID:268490,GenBank:XM_006533414.5,MGI:MGI:1919592;gbkey=mRNA;gene=Lsm12;product=LSM12 homolog%2C transcript variant X1;transcript_id=XM_006533414.5;extra_copy_number=0
CM058251.1	Liftoff	CDS	99860641	99860733	.	-	.	ID=cds-XP_006533477.1;Parent=rna-XM_006533414.5;Dbxref=GeneID:268490,GenBank:XP_006533477.1,MGI:MGI:1919592;Name=XP_006533477.1;gbkey=CDS;gene=Lsm12;product=protein LSM12 isoform X1;protein_id=XP_006533477.1;extra_copy_number=0
CM058251.1	Liftoff	CDS	99861926	99862052	.	-	.	ID=cds-XP_006533477.1;Parent=rna-XM_006533414.5;Dbxref=GeneID:268490,GenBank:XP_006533477.1,MGI:MGI:1919592;Name=XP_006533477.1;gbkey=CDS;gene=Lsm12;product=protein LSM12 isoform X1;protein_id=XP_006533477.1;extra_copy_number=0
CM058251.1	Liftoff	CDS	99863653	99863762	.	-	.	ID=cds-XP_006533477.1;Parent=rna-XM_006533414.5;Dbxref=GeneID:268490,GenBank:XP_006533477.1,MGI:MGI:1919592;Name=XP_006533477.1;gbkey=CDS;gene=Lsm12;product=protein LSM12 isoform X1;protein_id=XP_006533477.1;extra_copy_number=0
CM058251.1	Liftoff	CDS	99879426	99879559	.	-	.	ID=cds-XP_006533477.1;Parent=rna-XM_006533414.5;Dbxref=GeneID:268490,GenBank:XP_006533477.1,MGI:MGI:1919592;Name=XP_006533477.1;gbkey=CDS;gene=Lsm12;product=protein LSM12 isoform X1;protein_id=XP_006533477.1;extra_copy_number=0
CM058251.1	Liftoff	CDS	99881652	99881775	.	-	.	ID=cds-XP_006533477.1;Parent=rna-XM_006533414.5;Dbxref=GeneID:268490,GenBank:XP_006533477.1,MGI:MGI:1919592;Name=XP_006533477.1;gbkey=CDS;gene=Lsm12;product=protein LSM12 isoform X1;protein_id=XP_006533477.1;extra_copy_number=0
CM058251.1	Liftoff	mRNA	99860055	99881825	.	-	.	ID=rna-NM_172947.3;Parent=gene-Lsm12;Dbxref=GeneID:268490,GenBank:NM_172947.3,MGI:MGI:1919592;Name=NM_172947.3;gbkey=mRNA;gene=Lsm12;product=LSM12 homolog;tag=RefSeq Select;transcript_id=NM_172947.3;matches_ref_protein=True;valid_ORF=True;extra_copy_number=0
CM058251.1	Liftoff	exon	99860055	99860733	.	-	.	ID=exon-NM_172947.3-5;Parent=rna-NM_172947.3;Dbxref=GeneID:268490,GenBank:NM_172947.3,MGI:MGI:1919592;gbkey=mRNA;gene=Lsm12;product=LSM12 homolog;tag=RefSeq Select;transcript_id=NM_172947.3;extra_copy_number=0
CM058251.1	Liftoff	exon	99861926	99862052	.	-	.	ID=exon-NM_172947.3-4;Parent=rna-NM_172947.3;Dbxref=GeneID:268490,GenBank:NM_172947.3,MGI:MGI:1919592;gbkey=mRNA;gene=Lsm12;product=LSM12 homolog;tag=RefSeq Select;transcript_id=NM_172947.3;extra_copy_number=0
CM058251.1	Liftoff	exon	99863653	99863762	.	-	.	ID=exon-NM_172947.3-3;Parent=rna-NM_172947.3;Dbxref=GeneID:268490,GenBank:NM_172947.3,MGI:MGI:1919592;gbkey=mRNA;gene=Lsm12;product=LSM12 homolog;tag=RefSeq Select;transcript_id=NM_172947.3;extra_copy_number=0
CM058251.1	Liftoff	exon	99879426	99879559	.	-	.	ID=exon-NM_172947.3-2;Parent=rna-NM_172947.3;Dbxref=GeneID:268490,GenBank:NM_172947.3,MGI:MGI:1919592;gbkey=mRNA;gene=Lsm12;product=LSM12 homolog;tag=RefSeq Select;transcript_id=NM_172947.3;extra_copy_number=0
CM058251.1	Liftoff	exon	99881652	99881825	.	-	.	ID=exon-NM_172947.3-1;Parent=rna-NM_172947.3;Dbxref=GeneID:268490,GenBank:NM_172947.3,MGI:MGI:1919592;gbkey=mRNA;gene=Lsm12;product=LSM12 homolog;tag=RefSeq Select;transcript_id=NM_172947.3;extra_copy_number=0
CM058251.1	Liftoff	CDS	99860641	99860733	.	-	.	ID=cds-NP_766535.1;Parent=rna-NM_172947.3;Dbxref=CCDS:CCDS25490.1,GeneID:268490,GenBank:NP_766535.1,MGI:MGI:1919592;Name=NP_766535.1;gbkey=CDS;gene=Lsm12;product=protein LSM12;protein_id=NP_766535.1;tag=RefSeq Select;extra_copy_number=0
CM058251.1	Liftoff	CDS	99861926	99862052	.	-	.	ID=cds-NP_766535.1;Parent=rna-NM_172947.3;Dbxref=CCDS:CCDS25490.1,GeneID:268490,GenBank:NP_766535.1,MGI:MGI:1919592;Name=NP_766535.1;gbkey=CDS;gene=Lsm12;product=protein LSM12;protein_id=NP_766535.1;tag=RefSeq Select;extra_copy_number=0
CM058251.1	Liftoff	CDS	99863653	99863762	.	-	.	ID=cds-NP_766535.1;Parent=rna-NM_172947.3;Dbxref=CCDS:CCDS25490.1,GeneID:268490,GenBank:NP_766535.1,MGI:MGI:1919592;Name=NP_766535.1;gbkey=CDS;gene=Lsm12;product=protein LSM12;protein_id=NP_766535.1;tag=RefSeq Select;extra_copy_number=0
CM058251.1	Liftoff	CDS	99879426	99879559	.	-	.	ID=cds-NP_766535.1;Parent=rna-NM_172947.3;Dbxref=CCDS:CCDS25490.1,GeneID:268490,GenBank:NP_766535.1,MGI:MGI:1919592;Name=NP_766535.1;gbkey=CDS;gene=Lsm12;product=protein LSM12;protein_id=NP_766535.1;tag=RefSeq Select;extra_copy_number=0
CM058251.1	Liftoff	CDS	99881652	99881775	.	-	.	ID=cds-NP_766535.1;Parent=rna-NM_172947.3;Dbxref=CCDS:CCDS25490.1,GeneID:268490,GenBank:NP_766535.1,MGI:MGI:1919592;Name=NP_766535.1;gbkey=CDS;gene=Lsm12;product=protein LSM12;protein_id=NP_766535.1;tag=RefSeq Select;extra_copy_number=0
CM058251.1	Liftoff	gene	99886268	99890650	.	+	.	ID=gene-G6pc3;Dbxref=GeneID:68401,MGI:MGI:1915651;Name=G6pc3;description=glucose 6 phosphatase%2C catalytic%2C 3;gbkey=Gene;gene=G6pc3;gene_biotype=protein_coding;gene_synonym=0710001K01Rik,UGRP;coverage=1.0;sequence_ID=1.0;valid_ORFs=1;extra_copy_number=0;copy_num_ID=gene-G6pc3_0
CM058251.1	Liftoff	mRNA	99886268	99890650	.	+	.	ID=rna-NM_175935.3;Parent=gene-G6pc3;Dbxref=GeneID:68401,GenBank:NM_175935.3,MGI:MGI:1915651;Name=NM_175935.3;gbkey=mRNA;gene=G6pc3;product=glucose 6 phosphatase%2C catalytic%2C 3;tag=RefSeq Select;transcript_id=NM_175935.3;matches_ref_protein=True;valid_ORF=True;extra_copy_number=0
CM058251.1	Liftoff	exon	99886268	99886712	.	+	.	ID=exon-NM_175935.3-1;Parent=rna-NM_175935.3;Dbxref=GeneID:68401,GenBank:NM_175935.3,MGI:MGI:1915651;gbkey=mRNA;gene=G6pc3;product=glucose 6 phosphatase%2C catalytic%2C 3;tag=RefSeq Select;transcript_id=NM_175935.3;extra_copy_number=0
CM058251.1	Liftoff	exon	99888604	99888710	.	+	.	ID=exon-NM_175935.3-2;Parent=rna-NM_175935.3;Dbxref=GeneID:68401,GenBank:NM_175935.3,MGI:MGI:1915651;gbkey=mRNA;gene=G6pc3;product=glucose 6 phosphatase%2C catalytic%2C 3;tag=RefSeq Select;transcript_id=NM_175935.3;extra_copy_number=0
CM058251.1	Liftoff	exon	99889042	99889132	.	+	.	ID=exon-NM_175935.3-3;Parent=rna-NM_175935.3;Dbxref=GeneID:68401,GenBank:NM_175935.3,MGI:MGI:1915651;gbkey=mRNA;gene=G6pc3;product=glucose 6 phosphatase%2C catalytic%2C 3;tag=RefSeq Select;transcript_id=NM_175935.3;extra_copy_number=0
CM058251.1	Liftoff	exon	99889318	99889436	.	+	.	ID=exon-NM_175935.3-4;Parent=rna-NM_175935.3;Dbxref=GeneID:68401,GenBank:NM_175935.3,MGI:MGI:1915651;gbkey=mRNA;gene=G6pc3;product=glucose 6 phosphatase%2C catalytic%2C 3;tag=RefSeq Select;transcript_id=NM_175935.3;extra_copy_number=0
CM058251.1	Liftoff	exon	99889654	99889795	.	+	.	ID=exon-NM_175935.3-5;Parent=rna-NM_175935.3;Dbxref=GeneID:68401,GenBank:NM_175935.3,MGI:MGI:1915651;gbkey=mRNA;gene=G6pc3;product=glucose 6 phosphatase%2C catalytic%2C 3;tag=RefSeq Select;transcript_id=NM_175935.3;extra_copy_number=0
CM058251.1	Liftoff	exon	99890012	99890650	.	+	.	ID=exon-NM_175935.3-6;Parent=rna-NM_175935.3;Dbxref=GeneID:68401,GenBank:NM_175935.3,MGI:MGI:1915651;gbkey=mRNA;gene=G6pc3;product=glucose 6 phosphatase%2C catalytic%2C 3;tag=RefSeq Select;transcript_id=NM_175935.3;extra_copy_number=0
CM058251.1	Liftoff	CDS	99886495	99886712	.	+	.	ID=cds-NP_787949.2;Parent=rna-NM_175935.3;Dbxref=CCDS:CCDS25491.1,GeneID:68401,GenBank:NP_787949.2,MGI:MGI:1915651;Name=NP_787949.2;gbkey=CDS;gene=G6pc3;product=glucose-6-phosphatase 3;protein_id=NP_787949.2;tag=RefSeq Select;extra_copy_number=0
CM058251.1	Liftoff	CDS	99888604	99888710	.	+	.	ID=cds-NP_787949.2;Parent=rna-NM_175935.3;Dbxref=CCDS:CCDS25491.1,GeneID:68401,GenBank:NP_787949.2,MGI:MGI:1915651;Name=NP_787949.2;gbkey=CDS;gene=G6pc3;product=glucose-6-phosphatase 3;protein_id=NP_787949.2;tag=RefSeq Select;extra_copy_number=0
CM058251.1	Liftoff	CDS	99889042	99889132	.	+	.	ID=cds-NP_787949.2;Parent=rna-NM_175935.3;Dbxref=CCDS:CCDS25491.1,GeneID:68401,GenBank:NP_787949.2,MGI:MGI:1915651;Name=NP_787949.2;gbkey=CDS;gene=G6pc3;product=glucose-6-phosphatase 3;protein_id=NP_787949.2;tag=RefSeq Select;extra_copy_number=0
CM058251.1	Liftoff	CDS	99889318	99889436	.	+	.	ID=cds-NP_787949.2;Parent=rna-NM_175935.3;Dbxref=CCDS:CCDS25491.1,GeneID:68401,GenBank:NP_787949.2,MGI:MGI:1915651;Name=NP_787949.2;gbkey=CDS;gene=G6pc3;product=glucose-6-phosphatase 3;protein_id=NP_787949.2;tag=RefSeq Select;extra_copy_number=0
CM058251.1	Liftoff	CDS	99889654	99889795	.	+	.	ID=cds-NP_787949.2;Parent=rna-NM_175935.3;Dbxref=CCDS:CCDS25491.1,GeneID:68401,GenBank:NP_787949.2,MGI:MGI:1915651;Name=NP_787949.2;gbkey=CDS;gene=G6pc3;product=glucose-6-phosphatase 3;protein_id=NP_787949.2;tag=RefSeq Select;extra_copy_number=0
CM058251.1	Liftoff	CDS	99890012	99890375	.	+	.	ID=cds-NP_787949.2;Parent=rna-NM_175935.3;Dbxref=CCDS:CCDS25491.1,GeneID:68401,GenBank:NP_787949.2,MGI:MGI:1915651;Name=NP_787949.2;gbkey=CDS;gene=G6pc3;product=glucose-6-phosphatase 3;protein_id=NP_787949.2;tag=RefSeq Select;extra_copy_number=0
CM058251.1	Liftoff	gene	99890987	99926719	.	-	.	ID=gene-Hdac5;Dbxref=GeneID:15184,MGI:MGI:1333784;Name=Hdac5;description=histone deacetylase 5;gbkey=Gene;gene=Hdac5;gene_biotype=protein_coding;gene_synonym=HD5,Hdac4,mHDA1,mKIAA0600;coverage=1.0;sequence_ID=1.0;valid_ORFs=18;extra_copy_number=0;copy_num_ID=gene-Hdac5_0
CM058251.1	Liftoff	mRNA	99890987	99926719	.	-	.	ID=rna-NM_001077696.2;Parent=gene-Hdac5;Dbxref=GeneID:15184,GenBank:NM_001077696.2,MGI:MGI:1333784;Name=NM_001077696.2;gbkey=mRNA;gene=Hdac5;product=histone deacetylase 5%2C transcript variant 1;transcript_id=NM_001077696.2;matches_ref_protein=True;valid_ORF=True;extra_copy_number=0
CM058251.1	Liftoff	exon	99890987	99892437	.	-	.	ID=exon-NM_001077696.2-27;Parent=rna-NM_001077696.2;Dbxref=GeneID:15184,GenBank:NM_001077696.2,MGI:MGI:1333784;gbkey=mRNA;gene=Hdac5;product=histone deacetylase 5%2C transcript variant 1;transcript_id=NM_001077696.2;extra_copy_number=0
CM058251.1	Liftoff	exon	99892521	99892686	.	-	.	ID=exon-NM_001077696.2-26;Parent=rna-NM_001077696.2;Dbxref=GeneID:15184,GenBank:NM_001077696.2,MGI:MGI:1333784;gbkey=mRNA;gene=Hdac5;product=histone deacetylase 5%2C transcript variant 1;transcript_id=NM_001077696.2;extra_copy_number=0
CM058251.1	Liftoff	exon	99892807	99892891	.	-	.	ID=exon-NM_001077696.2-25;Parent=rna-NM_001077696.2;Dbxref=GeneID:15184,GenBank:NM_001077696.2,MGI:MGI:1333784;gbkey=mRNA;gene=Hdac5;product=histone deacetylase 5%2C transcript variant 1;transcript_id=NM_001077696.2;extra_copy_number=0
CM058251.1	Liftoff	exon	99893108	99893241	.	-	.	ID=exon-NM_001077696.2-24;Parent=rna-NM_001077696.2;Dbxref=GeneID:15184,GenBank:NM_001077696.2,MGI:MGI:1333784;gbkey=mRNA;gene=Hdac5;product=histone deacetylase 5%2C transcript variant 1;transcript_id=NM_001077696.2;extra_copy_number=0
CM058251.1	Liftoff	exon	99893628	99893746	.	-	.	ID=exon-NM_001077696.2-23;Parent=rna-NM_001077696.2;Dbxref=GeneID:15184,GenBank:NM_001077696.2,MGI:MGI:1333784;gbkey=mRNA;gene=Hdac5;product=histone deacetylase 5%2C transcript variant 1;transcript_id=NM_001077696.2;extra_copy_number=0
CM058251.1	Liftoff	exon	99893908	99894005	.	-	.	ID=exon-NM_001077696.2-22;Parent=rna-NM_001077696.2;Dbxref=GeneID:15184,GenBank:NM_001077696.2,MGI:MGI:1333784;gbkey=mRNA;gene=Hdac5;product=histone deacetylase 5%2C transcript variant 1;transcript_id=NM_001077696.2;extra_copy_number=0
CM058251.1	Liftoff	exon	99894235	99894354	.	-	.	ID=exon-NM_001077696.2-21;Parent=rna-NM_001077696.2;Dbxref=GeneID:15184,GenBank:NM_001077696.2,MGI:MGI:1333784;gbkey=mRNA;gene=Hdac5;product=histone deacetylase 5%2C transcript variant 1;transcript_id=NM_001077696.2;extra_copy_number=0
CM058251.1	Liftoff	exon	99895366	99895453	.	-	.	ID=exon-NM_001077696.2-20;Parent=rna-NM_001077696.2;Dbxref=GeneID:15184,GenBank:NM_001077696.2,MGI:MGI:1333784;gbkey=mRNA;gene=Hdac5;product=histone deacetylase 5%2C transcript variant 1;transcript_id=NM_001077696.2;extra_copy_number=0
CM058251.1	Liftoff	exon	99895574	99895629	.	-	.	ID=exon-NM_001077696.2-19;Parent=rna-NM_001077696.2;Dbxref=GeneID:15184,GenBank:NM_001077696.2,MGI:MGI:1333784;gbkey=mRNA;gene=Hdac5;product=histone deacetylase 5%2C transcript variant 1;transcript_id=NM_001077696.2;extra_copy_number=0
CM058251.1	Liftoff	exon	99895935	99896042	.	-	.	ID=exon-NM_001077696.2-18;Parent=rna-NM_001077696.2;Dbxref=GeneID:15184,GenBank:NM_001077696.2,MGI:MGI:1333784;gbkey=mRNA;gene=Hdac5;product=histone deacetylase 5%2C transcript variant 1;transcript_id=NM_001077696.2;extra_copy_number=0
CM058251.1	Liftoff	exon	99896205	99896254	.	-	.	ID=exon-NM_001077696.2-17;Parent=rna-NM_001077696.2;Dbxref=GeneID:15184,GenBank:NM_001077696.2,MGI:MGI:1333784;gbkey=mRNA;gene=Hdac5;product=histone deacetylase 5%2C transcript variant 1;transcript_id=NM_001077696.2;extra_copy_number=0
CM058251.1	Liftoff	exon	99896538	99896658	.	-	.	ID=exon-NM_001077696.2-16;Parent=rna-NM_001077696.2;Dbxref=GeneID:15184,GenBank:NM_001077696.2,MGI:MGI:1333784;gbkey=mRNA;gene=Hdac5;product=histone deacetylase 5%2C transcript variant 1;transcript_id=NM_001077696.2;extra_copy_number=0
CM058251.1	Liftoff	exon	99896969	99897102	.	-	.	ID=exon-NM_001077696.2-15;Parent=rna-NM_001077696.2;Dbxref=GeneID:15184,GenBank:NM_001077696.2,MGI:MGI:1333784;gbkey=mRNA;gene=Hdac5;product=histone deacetylase 5%2C transcript variant 1;transcript_id=NM_001077696.2;extra_copy_number=0
CM058251.1	Liftoff	exon	99897802	99897973	.	-	.	ID=exon-NM_001077696.2-14;Parent=rna-NM_001077696.2;Dbxref=GeneID:15184,GenBank:NM_001077696.2,MGI:MGI:1333784;gbkey=mRNA;gene=Hdac5;product=histone deacetylase 5%2C transcript variant 1;transcript_id=NM_001077696.2;extra_copy_number=0
CM058251.1	Liftoff	exon	99898622	99898903	.	-	.	ID=exon-NM_001077696.2-13;Parent=rna-NM_001077696.2;Dbxref=GeneID:15184,GenBank:NM_001077696.2,MGI:MGI:1333784;gbkey=mRNA;gene=Hdac5;product=histone deacetylase 5%2C transcript variant 1;transcript_id=NM_001077696.2;extra_copy_number=0
CM058251.1	Liftoff	exon	99899113	99899324	.	-	.	ID=exon-NM_001077696.2-12;Parent=rna-NM_001077696.2;Dbxref=GeneID:15184,GenBank:NM_001077696.2,MGI:MGI:1333784;gbkey=mRNA;gene=Hdac5;product=histone deacetylase 5%2C transcript variant 1;transcript_id=NM_001077696.2;extra_copy_number=0
CM058251.1	Liftoff	exon	99901000	99901222	.	-	.	ID=exon-NM_001077696.2-11;Parent=rna-NM_001077696.2;Dbxref=GeneID:15184,GenBank:NM_001077696.2,MGI:MGI:1333784;gbkey=mRNA;gene=Hdac5;product=histone deacetylase 5%2C transcript variant 1;transcript_id=NM_001077696.2;extra_copy_number=0
CM058251.1	Liftoff	exon	99901401	99901532	.	-	.	ID=exon-NM_001077696.2-10;Parent=rna-NM_001077696.2;Dbxref=GeneID:15184,GenBank:NM_001077696.2,MGI:MGI:1333784;gbkey=mRNA;gene=Hdac5;product=histone deacetylase 5%2C transcript variant 1;transcript_id=NM_001077696.2;extra_copy_number=0
CM058251.1	Liftoff	exon	99901853	99901965	.	-	.	ID=exon-NM_001077696.2-9;Parent=rna-NM_001077696.2;Dbxref=GeneID:15184,GenBank:NM_001077696.2,MGI:MGI:1333784;gbkey=mRNA;gene=Hdac5;product=histone deacetylase 5%2C transcript variant 1;transcript_id=NM_001077696.2;extra_copy_number=0
CM058251.1	Liftoff	exon	99902054	99902200	.	-	.	ID=exon-NM_001077696.2-8;Parent=rna-NM_001077696.2;Dbxref=GeneID:15184,GenBank:NM_001077696.2,MGI:MGI:1333784;gbkey=mRNA;gene=Hdac5;product=histone deacetylase 5%2C transcript variant 1;transcript_id=NM_001077696.2;extra_copy_number=0
CM058251.1	Liftoff	exon	99902359	99902489	.	-	.	ID=exon-NM_001077696.2-7;Parent=rna-NM_001077696.2;Dbxref=GeneID:15184,GenBank:NM_001077696.2,MGI:MGI:1333784;gbkey=mRNA;gene=Hdac5;product=histone deacetylase 5%2C transcript variant 1;transcript_id=NM_001077696.2;extra_copy_number=0
CM058251.1	Liftoff	exon	99902991	99903105	.	-	.	ID=exon-NM_001077696.2-6;Parent=rna-NM_001077696.2;Dbxref=GeneID:15184,GenBank:NM_001077696.2,MGI:MGI:1333784;gbkey=mRNA;gene=Hdac5;product=histone deacetylase 5%2C transcript variant 1;transcript_id=NM_001077696.2;extra_copy_number=0
CM058251.1	Liftoff	exon	99903199	99903343	.	-	.	ID=exon-NM_001077696.2-5;Parent=rna-NM_001077696.2;Dbxref=GeneID:15184,GenBank:NM_001077696.2,MGI:MGI:1333784;gbkey=mRNA;gene=Hdac5;product=histone deacetylase 5%2C transcript variant 1;transcript_id=NM_001077696.2;extra_copy_number=0
CM058251.1	Liftoff	exon	99903476	99903735	.	-	.	ID=exon-NM_001077696.2-4;Parent=rna-NM_001077696.2;Dbxref=GeneID:15184,GenBank:NM_001077696.2,MGI:MGI:1333784;gbkey=mRNA;gene=Hdac5;product=histone deacetylase 5%2C transcript variant 1;transcript_id=NM_001077696.2;extra_copy_number=0
CM058251.1	Liftoff	exon	99914993	99915067	.	-	.	ID=exon-NM_001077696.2-3;Parent=rna-NM_001077696.2;Dbxref=GeneID:15184,GenBank:NM_001077696.2,MGI:MGI:1333784;gbkey=mRNA;gene=Hdac5;product=histone deacetylase 5%2C transcript variant 1;transcript_id=NM_001077696.2;extra_copy_number=0
CM058251.1	Liftoff	exon	99921311	99921532	.	-	.	ID=exon-NM_001077696.2-2;Parent=rna-NM_001077696.2;Dbxref=GeneID:15184,GenBank:NM_001077696.2,MGI:MGI:1333784;gbkey=mRNA;gene=Hdac5;product=histone deacetylase 5%2C transcript variant 1;transcript_id=NM_001077696.2;extra_copy_number=0
CM058251.1	Liftoff	exon	99926582	99926719	.	-	.	ID=exon-NM_001077696.2-1;Parent=rna-NM_001077696.2;Dbxref=GeneID:15184,GenBank:NM_001077696.2,MGI:MGI:1333784;gbkey=mRNA;gene=Hdac5;product=histone deacetylase 5%2C transcript variant 1;transcript_id=NM_001077696.2;extra_copy_number=0
CM058251.1	Liftoff	CDS	99892398	99892437	.	-	.	ID=cds-NP_001071164.1;Parent=rna-NM_001077696.2;Dbxref=CCDS:CCDS36341.1,GeneID:15184,GenBank:NP_001071164.1,MGI:MGI:1333784;Name=NP_001071164.1;Note=isoform 1 is encoded by transcript variant 1;gbkey=CDS;gene=Hdac5;product=histone deacetylase 5 isoform 1;protein_id=NP_001071164.1;extra_copy_number=0
CM058251.1	Liftoff	CDS	99892521	99892686	.	-	.	ID=cds-NP_001071164.1;Parent=rna-NM_001077696.2;Dbxref=CCDS:CCDS36341.1,GeneID:15184,GenBank:NP_001071164.1,MGI:MGI:1333784;Name=NP_001071164.1;Note=isoform 1 is encoded by transcript variant 1;gbkey=CDS;gene=Hdac5;product=histone deacetylase 5 isoform 1;protein_id=NP_001071164.1;extra_copy_number=0
CM058251.1	Liftoff	CDS	99892807	99892891	.	-	.	ID=cds-NP_001071164.1;Parent=rna-NM_001077696.2;Dbxref=CCDS:CCDS36341.1,GeneID:15184,GenBank:NP_001071164.1,MGI:MGI:1333784;Name=NP_001071164.1;Note=isoform 1 is encoded by transcript variant 1;gbkey=CDS;gene=Hdac5;product=histone deacetylase 5 isoform 1;protein_id=NP_001071164.1;extra_copy_number=0
CM058251.1	Liftoff	CDS	99893108	99893241	.	-	.	ID=cds-NP_001071164.1;Parent=rna-NM_001077696.2;Dbxref=CCDS:CCDS36341.1,GeneID:15184,GenBank:NP_001071164.1,MGI:MGI:1333784;Name=NP_001071164.1;Note=isoform 1 is encoded by transcript variant 1;gbkey=CDS;gene=Hdac5;product=histone deacetylase 5 isoform 1;protein_id=NP_001071164.1;extra_copy_number=0
CM058251.1	Liftoff	CDS	99893628	99893746	.	-	.	ID=cds-NP_001071164.1;Parent=rna-NM_001077696.2;Dbxref=CCDS:CCDS36341.1,GeneID:15184,GenBank:NP_001071164.1,MGI:MGI:1333784;Name=NP_001071164.1;Note=isoform 1 is encoded by transcript variant 1;gbkey=CDS;gene=Hdac5;product=histone deacetylase 5 isoform 1;protein_id=NP_001071164.1;extra_copy_number=0
CM058251.1	Liftoff	CDS	99893908	99894005	.	-	.	ID=cds-NP_001071164.1;Parent=rna-NM_001077696.2;Dbxref=CCDS:CCDS36341.1,GeneID:15184,GenBank:NP_001071164.1,MGI:MGI:1333784;Name=NP_001071164.1;Note=isoform 1 is encoded by transcript variant 1;gbkey=CDS;gene=Hdac5;product=histone deacetylase 5 isoform 1;protein_id=NP_001071164.1;extra_copy_number=0
CM058251.1	Liftoff	CDS	99894235	99894354	.	-	.	ID=cds-NP_001071164.1;Parent=rna-NM_001077696.2;Dbxref=CCDS:CCDS36341.1,GeneID:15184,GenBank:NP_001071164.1,MGI:MGI:1333784;Name=NP_001071164.1;Note=isoform 1 is encoded by transcript variant 1;gbkey=CDS;gene=Hdac5;product=histone deacetylase 5 isoform 1;protein_id=NP_001071164.1;extra_copy_number=0
CM058251.1	Liftoff	CDS	99895366	99895453	.	-	.	ID=cds-NP_001071164.1;Parent=rna-NM_001077696.2;Dbxref=CCDS:CCDS36341.1,GeneID:15184,GenBank:NP_001071164.1,MGI:MGI:1333784;Name=NP_001071164.1;Note=isoform 1 is encoded by transcript variant 1;gbkey=CDS;gene=Hdac5;product=histone deacetylase 5 isoform 1;protein_id=NP_001071164.1;extra_copy_number=0
CM058251.1	Liftoff	CDS	99895574	99895629	.	-	.	ID=cds-NP_001071164.1;Parent=rna-NM_001077696.2;Dbxref=CCDS:CCDS36341.1,GeneID:15184,GenBank:NP_001071164.1,MGI:MGI:1333784;Name=NP_001071164.1;Note=isoform 1 is encoded by transcript variant 1;gbkey=CDS;gene=Hdac5;product=histone deacetylase 5 isoform 1;protein_id=NP_001071164.1;extra_copy_number=0
CM058251.1	Liftoff	CDS	99895935	99896042	.	-	.	ID=cds-NP_001071164.1;Parent=rna-NM_001077696.2;Dbxref=CCDS:CCDS36341.1,GeneID:15184,GenBank:NP_001071164.1,MGI:MGI:1333784;Name=NP_001071164.1;Note=isoform 1 is encoded by transcript variant 1;gbkey=CDS;gene=Hdac5;product=histone deacetylase 5 isoform 1;protein_id=NP_001071164.1;extra_copy_number=0
CM058251.1	Liftoff	CDS	99896205	99896254	.	-	.	ID=cds-NP_001071164.1;Parent=rna-NM_001077696.2;Dbxref=CCDS:CCDS36341.1,GeneID:15184,GenBank:NP_001071164.1,MGI:MGI:1333784;Name=NP_001071164.1;Note=isoform 1 is encoded by transcript variant 1;gbkey=CDS;gene=Hdac5;product=histone deacetylase 5 isoform 1;protein_id=NP_001071164.1;extra_copy_number=0
CM058251.1	Liftoff	CDS	99896538	99896658	.	-	.	ID=cds-NP_001071164.1;Parent=rna-NM_001077696.2;Dbxref=CCDS:CCDS36341.1,GeneID:15184,GenBank:NP_001071164.1,MGI:MGI:1333784;Name=NP_001071164.1;Note=isoform 1 is encoded by transcript variant 1;gbkey=CDS;gene=Hdac5;product=histone deacetylase 5 isoform 1;protein_id=NP_001071164.1;extra_copy_number=0
CM058251.1	Liftoff	CDS	99896969	99897102	.	-	.	ID=cds-NP_001071164.1;Parent=rna-NM_001077696.2;Dbxref=CCDS:CCDS36341.1,GeneID:15184,GenBank:NP_001071164.1,MGI:MGI:1333784;Name=NP_001071164.1;Note=isoform 1 is encoded by transcript variant 1;gbkey=CDS;gene=Hdac5;product=histone deacetylase 5 isoform 1;protein_id=NP_001071164.1;extra_copy_number=0
CM058251.1	Liftoff	CDS	99897802	99897973	.	-	.	ID=cds-NP_001071164.1;Parent=rna-NM_001077696.2;Dbxref=CCDS:CCDS36341.1,GeneID:15184,GenBank:NP_001071164.1,MGI:MGI:1333784;Name=NP_001071164.1;Note=isoform 1 is encoded by transcript variant 1;gbkey=CDS;gene=Hdac5;product=histone deacetylase 5 isoform 1;protein_id=NP_001071164.1;extra_copy_number=0
CM058251.1	Liftoff	CDS	99898622	99898903	.	-	.	ID=cds-NP_001071164.1;Parent=rna-NM_001077696.2;Dbxref=CCDS:CCDS36341.1,GeneID:15184,GenBank:NP_001071164.1,MGI:MGI:1333784;Name=NP_001071164.1;Note=isoform 1 is encoded by transcript variant 1;gbkey=CDS;gene=Hdac5;product=histone deacetylase 5 isoform 1;protein_id=NP_001071164.1;extra_copy_number=0
CM058251.1	Liftoff	CDS	99899113	99899324	.	-	.	ID=cds-NP_001071164.1;Parent=rna-NM_001077696.2;Dbxref=CCDS:CCDS36341.1,GeneID:15184,GenBank:NP_001071164.1,MGI:MGI:1333784;Name=NP_001071164.1;Note=isoform 1 is encoded by transcript variant 1;gbkey=CDS;gene=Hdac5;product=histone deacetylase 5 isoform 1;protein_id=NP_001071164.1;extra_copy_number=0
CM058251.1	Liftoff	CDS	99901000	99901222	.	-	.	ID=cds-NP_001071164.1;Parent=rna-NM_001077696.2;Dbxref=CCDS:CCDS36341.1,GeneID:15184,GenBank:NP_001071164.1,MGI:MGI:1333784;Name=NP_001071164.1;Note=isoform 1 is encoded by transcript variant 1;gbkey=CDS;gene=Hdac5;product=histone deacetylase 5 isoform 1;protein_id=NP_001071164.1;extra_copy_number=0
CM058251.1	Liftoff	CDS	99901401	99901532	.	-	.	ID=cds-NP_001071164.1;Parent=rna-NM_001077696.2;Dbxref=CCDS:CCDS36341.1,GeneID:15184,GenBank:NP_001071164.1,MGI:MGI:1333784;Name=NP_001071164.1;Note=isoform 1 is encoded by transcript variant 1;gbkey=CDS;gene=Hdac5;product=histone deacetylase 5 isoform 1;protein_id=NP_001071164.1;extra_copy_number=0
CM058251.1	Liftoff	CDS	99901853	99901965	.	-	.	ID=cds-NP_001071164.1;Parent=rna-NM_001077696.2;Dbxref=CCDS:CCDS36341.1,GeneID:15184,GenBank:NP_001071164.1,MGI:MGI:1333784;Name=NP_001071164.1;Note=isoform 1 is encoded by transcript variant 1;gbkey=CDS;gene=Hdac5;product=histone deacetylase 5 isoform 1;protein_id=NP_001071164.1;extra_copy_number=0
CM058251.1	Liftoff	CDS	99902054	99902200	.	-	.	ID=cds-NP_001071164.1;Parent=rna-NM_001077696.2;Dbxref=CCDS:CCDS36341.1,GeneID:15184,GenBank:NP_001071164.1,MGI:MGI:1333784;Name=NP_001071164.1;Note=isoform 1 is encoded by transcript variant 1;gbkey=CDS;gene=Hdac5;product=histone deacetylase 5 isoform 1;protein_id=NP_001071164.1;extra_copy_number=0
CM058251.1	Liftoff	CDS	99902359	99902489	.	-	.	ID=cds-NP_001071164.1;Parent=rna-NM_001077696.2;Dbxref=CCDS:CCDS36341.1,GeneID:15184,GenBank:NP_001071164.1,MGI:MGI:1333784;Name=NP_001071164.1;Note=isoform 1 is encoded by transcript variant 1;gbkey=CDS;gene=Hdac5;product=histone deacetylase 5 isoform 1;protein_id=NP_001071164.1;extra_copy_number=0
CM058251.1	Liftoff	CDS	99902991	99903105	.	-	.	ID=cds-NP_001071164.1;Parent=rna-NM_001077696.2;Dbxref=CCDS:CCDS36341.1,GeneID:15184,GenBank:NP_001071164.1,MGI:MGI:1333784;Name=NP_001071164.1;Note=isoform 1 is encoded by transcript variant 1;gbkey=CDS;gene=Hdac5;product=histone deacetylase 5 isoform 1;protein_id=NP_001071164.1;extra_copy_number=0
CM058251.1	Liftoff	CDS	99903199	99903343	.	-	.	ID=cds-NP_001071164.1;Parent=rna-NM_001077696.2;Dbxref=CCDS:CCDS36341.1,GeneID:15184,GenBank:NP_001071164.1,MGI:MGI:1333784;Name=NP_001071164.1;Note=isoform 1 is encoded by transcript variant 1;gbkey=CDS;gene=Hdac5;product=histone deacetylase 5 isoform 1;protein_id=NP_001071164.1;extra_copy_number=0
CM058251.1	Liftoff	CDS	99903476	99903735	.	-	.	ID=cds-NP_001071164.1;Parent=rna-NM_001077696.2;Dbxref=CCDS:CCDS36341.1,GeneID:15184,GenBank:NP_001071164.1,MGI:MGI:1333784;Name=NP_001071164.1;Note=isoform 1 is encoded by transcript variant 1;gbkey=CDS;gene=Hdac5;product=histone deacetylase 5 isoform 1;protein_id=NP_001071164.1;extra_copy_number=0
CM058251.1	Liftoff	CDS	99914993	99915067	.	-	.	ID=cds-NP_001071164.1;Parent=rna-NM_001077696.2;Dbxref=CCDS:CCDS36341.1,GeneID:15184,GenBank:NP_001071164.1,MGI:MGI:1333784;Name=NP_001071164.1;Note=isoform 1 is encoded by transcript variant 1;gbkey=CDS;gene=Hdac5;product=histone deacetylase 5 isoform 1;protein_id=NP_001071164.1;extra_copy_number=0
CM058251.1	Liftoff	CDS	99921311	99921332	.	-	.	ID=cds-NP_001071164.1;Parent=rna-NM_001077696.2;Dbxref=CCDS:CCDS36341.1,GeneID:15184,GenBank:NP_001071164.1,MGI:MGI:1333784;Name=NP_001071164.1;Note=isoform 1 is encoded by transcript variant 1;gbkey=CDS;gene=Hdac5;product=histone deacetylase 5 isoform 1;protein_id=NP_001071164.1;extra_copy_number=0
CM058251.1	Liftoff	mRNA	99890987	99926719	.	-	.	ID=rna-NM_001284248.2;Parent=gene-Hdac5;Dbxref=GeneID:15184,GenBank:NM_001284248.2,MGI:MGI:1333784;Name=NM_001284248.2;gbkey=mRNA;gene=Hdac5;product=histone deacetylase 5%2C transcript variant 3;transcript_id=NM_001284248.2;matches_ref_protein=True;valid_ORF=True;extra_copy_number=0
CM058251.1	Liftoff	exon	99890987	99892437	.	-	.	ID=exon-NM_001284248.2-29;Parent=rna-NM_001284248.2;Dbxref=GeneID:15184,GenBank:NM_001284248.2,MGI:MGI:1333784;gbkey=mRNA;gene=Hdac5;product=histone deacetylase 5%2C transcript variant 3;transcript_id=NM_001284248.2;extra_copy_number=0
CM058251.1	Liftoff	exon	99892517	99892686	.	-	.	ID=exon-NM_001284248.2-28;Parent=rna-NM_001284248.2;Dbxref=GeneID:15184,GenBank:NM_001284248.2,MGI:MGI:1333784;gbkey=mRNA;gene=Hdac5;product=histone deacetylase 5%2C transcript variant 3;transcript_id=NM_001284248.2;extra_copy_number=0
CM058251.1	Liftoff	exon	99892807	99892891	.	-	.	ID=exon-NM_001284248.2-27;Parent=rna-NM_001284248.2;Dbxref=GeneID:15184,GenBank:NM_001284248.2,MGI:MGI:1333784;gbkey=mRNA;gene=Hdac5;product=histone deacetylase 5%2C transcript variant 3;transcript_id=NM_001284248.2;extra_copy_number=0
CM058251.1	Liftoff	exon	99893108	99893241	.	-	.	ID=exon-NM_001284248.2-26;Parent=rna-NM_001284248.2;Dbxref=GeneID:15184,GenBank:NM_001284248.2,MGI:MGI:1333784;gbkey=mRNA;gene=Hdac5;product=histone deacetylase 5%2C transcript variant 3;transcript_id=NM_001284248.2;extra_copy_number=0
CM058251.1	Liftoff	exon	99893628	99893746	.	-	.	ID=exon-NM_001284248.2-25;Parent=rna-NM_001284248.2;Dbxref=GeneID:15184,GenBank:NM_001284248.2,MGI:MGI:1333784;gbkey=mRNA;gene=Hdac5;product=histone deacetylase 5%2C transcript variant 3;transcript_id=NM_001284248.2;extra_copy_number=0
CM058251.1	Liftoff	exon	99893908	99894005	.	-	.	ID=exon-NM_001284248.2-24;Parent=rna-NM_001284248.2;Dbxref=GeneID:15184,GenBank:NM_001284248.2,MGI:MGI:1333784;gbkey=mRNA;gene=Hdac5;product=histone deacetylase 5%2C transcript variant 3;transcript_id=NM_001284248.2;extra_copy_number=0
CM058251.1	Liftoff	exon	99894235	99894354	.	-	.	ID=exon-NM_001284248.2-23;Parent=rna-NM_001284248.2;Dbxref=GeneID:15184,GenBank:NM_001284248.2,MGI:MGI:1333784;gbkey=mRNA;gene=Hdac5;product=histone deacetylase 5%2C transcript variant 3;transcript_id=NM_001284248.2;extra_copy_number=0
CM058251.1	Liftoff	exon	99895366	99895453	.	-	.	ID=exon-NM_001284248.2-22;Parent=rna-NM_001284248.2;Dbxref=GeneID:15184,GenBank:NM_001284248.2,MGI:MGI:1333784;gbkey=mRNA;gene=Hdac5;product=histone deacetylase 5%2C transcript variant 3;transcript_id=NM_001284248.2;extra_copy_number=0
CM058251.1	Liftoff	exon	99895574	99895629	.	-	.	ID=exon-NM_001284248.2-21;Parent=rna-NM_001284248.2;Dbxref=GeneID:15184,GenBank:NM_001284248.2,MGI:MGI:1333784;gbkey=mRNA;gene=Hdac5;product=histone deacetylase 5%2C transcript variant 3;transcript_id=NM_001284248.2;extra_copy_number=0
CM058251.1	Liftoff	exon	99895935	99896042	.	-	.	ID=exon-NM_001284248.2-20;Parent=rna-NM_001284248.2;Dbxref=GeneID:15184,GenBank:NM_001284248.2,MGI:MGI:1333784;gbkey=mRNA;gene=Hdac5;product=histone deacetylase 5%2C transcript variant 3;transcript_id=NM_001284248.2;extra_copy_number=0
CM058251.1	Liftoff	exon	99896205	99896254	.	-	.	ID=exon-NM_001284248.2-19;Parent=rna-NM_001284248.2;Dbxref=GeneID:15184,GenBank:NM_001284248.2,MGI:MGI:1333784;gbkey=mRNA;gene=Hdac5;product=histone deacetylase 5%2C transcript variant 3;transcript_id=NM_001284248.2;extra_copy_number=0
CM058251.1	Liftoff	exon	99896538	99896658	.	-	.	ID=exon-NM_001284248.2-18;Parent=rna-NM_001284248.2;Dbxref=GeneID:15184,GenBank:NM_001284248.2,MGI:MGI:1333784;gbkey=mRNA;gene=Hdac5;product=histone deacetylase 5%2C transcript variant 3;transcript_id=NM_001284248.2;extra_copy_number=0
CM058251.1	Liftoff	exon	99896969	99897102	.	-	.	ID=exon-NM_001284248.2-17;Parent=rna-NM_001284248.2;Dbxref=GeneID:15184,GenBank:NM_001284248.2,MGI:MGI:1333784;gbkey=mRNA;gene=Hdac5;product=histone deacetylase 5%2C transcript variant 3;transcript_id=NM_001284248.2;extra_copy_number=0
CM058251.1	Liftoff	exon	99897802	99897973	.	-	.	ID=exon-NM_001284248.2-16;Parent=rna-NM_001284248.2;Dbxref=GeneID:15184,GenBank:NM_001284248.2,MGI:MGI:1333784;gbkey=mRNA;gene=Hdac5;product=histone deacetylase 5%2C transcript variant 3;transcript_id=NM_001284248.2;extra_copy_number=0
CM058251.1	Liftoff	exon	99898622	99898903	.	-	.	ID=exon-NM_001284248.2-15;Parent=rna-NM_001284248.2;Dbxref=GeneID:15184,GenBank:NM_001284248.2,MGI:MGI:1333784;gbkey=mRNA;gene=Hdac5;product=histone deacetylase 5%2C transcript variant 3;transcript_id=NM_001284248.2;extra_copy_number=0
CM058251.1	Liftoff	exon	99899113	99899324	.	-	.	ID=exon-NM_001284248.2-14;Parent=rna-NM_001284248.2;Dbxref=GeneID:15184,GenBank:NM_001284248.2,MGI:MGI:1333784;gbkey=mRNA;gene=Hdac5;product=histone deacetylase 5%2C transcript variant 3;transcript_id=NM_001284248.2;extra_copy_number=0
CM058251.1	Liftoff	exon	99901000	99901222	.	-	.	ID=exon-NM_001284248.2-13;Parent=rna-NM_001284248.2;Dbxref=GeneID:15184,GenBank:NM_001284248.2,MGI:MGI:1333784;gbkey=mRNA;gene=Hdac5;product=histone deacetylase 5%2C transcript variant 3;transcript_id=NM_001284248.2;extra_copy_number=0
CM058251.1	Liftoff	exon	99901401	99901532	.	-	.	ID=exon-NM_001284248.2-12;Parent=rna-NM_001284248.2;Dbxref=GeneID:15184,GenBank:NM_001284248.2,MGI:MGI:1333784;gbkey=mRNA;gene=Hdac5;product=histone deacetylase 5%2C transcript variant 3;transcript_id=NM_001284248.2;extra_copy_number=0
CM058251.1	Liftoff	exon	99901853	99901965	.	-	.	ID=exon-NM_001284248.2-11;Parent=rna-NM_001284248.2;Dbxref=GeneID:15184,GenBank:NM_001284248.2,MGI:MGI:1333784;gbkey=mRNA;gene=Hdac5;product=histone deacetylase 5%2C transcript variant 3;transcript_id=NM_001284248.2;extra_copy_number=0
CM058251.1	Liftoff	exon	99902054	99902200	.	-	.	ID=exon-NM_001284248.2-10;Parent=rna-NM_001284248.2;Dbxref=GeneID:15184,GenBank:NM_001284248.2,MGI:MGI:1333784;gbkey=mRNA;gene=Hdac5;product=histone deacetylase 5%2C transcript variant 3;transcript_id=NM_001284248.2;extra_copy_number=0
CM058251.1	Liftoff	exon	99902359	99902489	.	-	.	ID=exon-NM_001284248.2-9;Parent=rna-NM_001284248.2;Dbxref=GeneID:15184,GenBank:NM_001284248.2,MGI:MGI:1333784;gbkey=mRNA;gene=Hdac5;product=histone deacetylase 5%2C transcript variant 3;transcript_id=NM_001284248.2;extra_copy_number=0
CM058251.1	Liftoff	exon	99902991	99903105	.	-	.	ID=exon-NM_001284248.2-8;Parent=rna-NM_001284248.2;Dbxref=GeneID:15184,GenBank:NM_001284248.2,MGI:MGI:1333784;gbkey=mRNA;gene=Hdac5;product=histone deacetylase 5%2C transcript variant 3;transcript_id=NM_001284248.2;extra_copy_number=0
CM058251.1	Liftoff	exon	99903199	99903343	.	-	.	ID=exon-NM_001284248.2-7;Parent=rna-NM_001284248.2;Dbxref=GeneID:15184,GenBank:NM_001284248.2,MGI:MGI:1333784;gbkey=mRNA;gene=Hdac5;product=histone deacetylase 5%2C transcript variant 3;transcript_id=NM_001284248.2;extra_copy_number=0
CM058251.1	Liftoff	exon	99903476	99903735	.	-	.	ID=exon-NM_001284248.2-6;Parent=rna-NM_001284248.2;Dbxref=GeneID:15184,GenBank:NM_001284248.2,MGI:MGI:1333784;gbkey=mRNA;gene=Hdac5;product=histone deacetylase 5%2C transcript variant 3;transcript_id=NM_001284248.2;extra_copy_number=0
CM058251.1	Liftoff	exon	99914993	99915358	.	-	.	ID=exon-NM_001284248.2-5;Parent=rna-NM_001284248.2;Dbxref=GeneID:15184,GenBank:NM_001284248.2,MGI:MGI:1333784;gbkey=mRNA;gene=Hdac5;product=histone deacetylase 5%2C transcript variant 3;transcript_id=NM_001284248.2;extra_copy_number=0
CM058251.1	Liftoff	exon	99915722	99915858	.	-	.	ID=exon-NM_001284248.2-4;Parent=rna-NM_001284248.2;Dbxref=GeneID:15184,GenBank:NM_001284248.2,MGI:MGI:1333784;gbkey=mRNA;gene=Hdac5;product=histone deacetylase 5%2C transcript variant 3;transcript_id=NM_001284248.2;extra_copy_number=0
CM058251.1	Liftoff	exon	99918345	99918428	.	-	.	ID=exon-NM_001284248.2-3;Parent=rna-NM_001284248.2;Dbxref=GeneID:15184,GenBank:NM_001284248.2,MGI:MGI:1333784;gbkey=mRNA;gene=Hdac5;product=histone deacetylase 5%2C transcript variant 3;transcript_id=NM_001284248.2;extra_copy_number=0
CM058251.1	Liftoff	exon	99921311	99921532	.	-	.	ID=exon-NM_001284248.2-2;Parent=rna-NM_001284248.2;Dbxref=GeneID:15184,GenBank:NM_001284248.2,MGI:MGI:1333784;gbkey=mRNA;gene=Hdac5;product=histone deacetylase 5%2C transcript variant 3;transcript_id=NM_001284248.2;extra_copy_number=0
CM058251.1	Liftoff	exon	99926582	99926719	.	-	.	ID=exon-NM_001284248.2-1;Parent=rna-NM_001284248.2;Dbxref=GeneID:15184,GenBank:NM_001284248.2,MGI:MGI:1333784;gbkey=mRNA;gene=Hdac5;product=histone deacetylase 5%2C transcript variant 3;transcript_id=NM_001284248.2;extra_copy_number=0
CM058251.1	Liftoff	CDS	99892517	99892686	.	-	.	ID=cds-NP_001271177.1;Parent=rna-NM_001284248.2;Dbxref=CCDS:CCDS70320.1,GeneID:15184,GenBank:NP_001271177.1,MGI:MGI:1333784;Name=NP_001271177.1;Note=isoform 3 is encoded by transcript variant 3;gbkey=CDS;gene=Hdac5;product=histone deacetylase 5 isoform 3;protein_id=NP_001271177.1;extra_copy_number=0
CM058251.1	Liftoff	CDS	99892807	99892891	.	-	.	ID=cds-NP_001271177.1;Parent=rna-NM_001284248.2;Dbxref=CCDS:CCDS70320.1,GeneID:15184,GenBank:NP_001271177.1,MGI:MGI:1333784;Name=NP_001271177.1;Note=isoform 3 is encoded by transcript variant 3;gbkey=CDS;gene=Hdac5;product=histone deacetylase 5 isoform 3;protein_id=NP_001271177.1;extra_copy_number=0
CM058251.1	Liftoff	CDS	99893108	99893241	.	-	.	ID=cds-NP_001271177.1;Parent=rna-NM_001284248.2;Dbxref=CCDS:CCDS70320.1,GeneID:15184,GenBank:NP_001271177.1,MGI:MGI:1333784;Name=NP_001271177.1;Note=isoform 3 is encoded by transcript variant 3;gbkey=CDS;gene=Hdac5;product=histone deacetylase 5 isoform 3;protein_id=NP_001271177.1;extra_copy_number=0
CM058251.1	Liftoff	CDS	99893628	99893746	.	-	.	ID=cds-NP_001271177.1;Parent=rna-NM_001284248.2;Dbxref=CCDS:CCDS70320.1,GeneID:15184,GenBank:NP_001271177.1,MGI:MGI:1333784;Name=NP_001271177.1;Note=isoform 3 is encoded by transcript variant 3;gbkey=CDS;gene=Hdac5;product=histone deacetylase 5 isoform 3;protein_id=NP_001271177.1;extra_copy_number=0
CM058251.1	Liftoff	CDS	99893908	99894005	.	-	.	ID=cds-NP_001271177.1;Parent=rna-NM_001284248.2;Dbxref=CCDS:CCDS70320.1,GeneID:15184,GenBank:NP_001271177.1,MGI:MGI:1333784;Name=NP_001271177.1;Note=isoform 3 is encoded by transcript variant 3;gbkey=CDS;gene=Hdac5;product=histone deacetylase 5 isoform 3;protein_id=NP_001271177.1;extra_copy_number=0
CM058251.1	Liftoff	CDS	99894235	99894354	.	-	.	ID=cds-NP_001271177.1;Parent=rna-NM_001284248.2;Dbxref=CCDS:CCDS70320.1,GeneID:15184,GenBank:NP_001271177.1,MGI:MGI:1333784;Name=NP_001271177.1;Note=isoform 3 is encoded by transcript variant 3;gbkey=CDS;gene=Hdac5;product=histone deacetylase 5 isoform 3;protein_id=NP_001271177.1;extra_copy_number=0
CM058251.1	Liftoff	CDS	99895366	99895453	.	-	.	ID=cds-NP_001271177.1;Parent=rna-NM_001284248.2;Dbxref=CCDS:CCDS70320.1,GeneID:15184,GenBank:NP_001271177.1,MGI:MGI:1333784;Name=NP_001271177.1;Note=isoform 3 is encoded by transcript variant 3;gbkey=CDS;gene=Hdac5;product=histone deacetylase 5 isoform 3;protein_id=NP_001271177.1;extra_copy_number=0
CM058251.1	Liftoff	CDS	99895574	99895629	.	-	.	ID=cds-NP_001271177.1;Parent=rna-NM_001284248.2;Dbxref=CCDS:CCDS70320.1,GeneID:15184,GenBank:NP_001271177.1,MGI:MGI:1333784;Name=NP_001271177.1;Note=isoform 3 is encoded by transcript variant 3;gbkey=CDS;gene=Hdac5;product=histone deacetylase 5 isoform 3;protein_id=NP_001271177.1;extra_copy_number=0
CM058251.1	Liftoff	CDS	99895935	99896042	.	-	.	ID=cds-NP_001271177.1;Parent=rna-NM_001284248.2;Dbxref=CCDS:CCDS70320.1,GeneID:15184,GenBank:NP_001271177.1,MGI:MGI:1333784;Name=NP_001271177.1;Note=isoform 3 is encoded by transcript variant 3;gbkey=CDS;gene=Hdac5;product=histone deacetylase 5 isoform 3;protein_id=NP_001271177.1;extra_copy_number=0
CM058251.1	Liftoff	CDS	99896205	99896254	.	-	.	ID=cds-NP_001271177.1;Parent=rna-NM_001284248.2;Dbxref=CCDS:CCDS70320.1,GeneID:15184,GenBank:NP_001271177.1,MGI:MGI:1333784;Name=NP_001271177.1;Note=isoform 3 is encoded by transcript variant 3;gbkey=CDS;gene=Hdac5;product=histone deacetylase 5 isoform 3;protein_id=NP_001271177.1;extra_copy_number=0
CM058251.1	Liftoff	CDS	99896538	99896658	.	-	.	ID=cds-NP_001271177.1;Parent=rna-NM_001284248.2;Dbxref=CCDS:CCDS70320.1,GeneID:15184,GenBank:NP_001271177.1,MGI:MGI:1333784;Name=NP_001271177.1;Note=isoform 3 is encoded by transcript variant 3;gbkey=CDS;gene=Hdac5;product=histone deacetylase 5 isoform 3;protein_id=NP_001271177.1;extra_copy_number=0
CM058251.1	Liftoff	CDS	99896969	99897102	.	-	.	ID=cds-NP_001271177.1;Parent=rna-NM_001284248.2;Dbxref=CCDS:CCDS70320.1,GeneID:15184,GenBank:NP_001271177.1,MGI:MGI:1333784;Name=NP_001271177.1;Note=isoform 3 is encoded by transcript variant 3;gbkey=CDS;gene=Hdac5;product=histone deacetylase 5 isoform 3;protein_id=NP_001271177.1;extra_copy_number=0
CM058251.1	Liftoff	CDS	99897802	99897973	.	-	.	ID=cds-NP_001271177.1;Parent=rna-NM_001284248.2;Dbxref=CCDS:CCDS70320.1,GeneID:15184,GenBank:NP_001271177.1,MGI:MGI:1333784;Name=NP_001271177.1;Note=isoform 3 is encoded by transcript variant 3;gbkey=CDS;gene=Hdac5;product=histone deacetylase 5 isoform 3;protein_id=NP_001271177.1;extra_copy_number=0
CM058251.1	Liftoff	CDS	99898622	99898903	.	-	.	ID=cds-NP_001271177.1;Parent=rna-NM_001284248.2;Dbxref=CCDS:CCDS70320.1,GeneID:15184,GenBank:NP_001271177.1,MGI:MGI:1333784;Name=NP_001271177.1;Note=isoform 3 is encoded by transcript variant 3;gbkey=CDS;gene=Hdac5;product=histone deacetylase 5 isoform 3;protein_id=NP_001271177.1;extra_copy_number=0
CM058251.1	Liftoff	CDS	99899113	99899324	.	-	.	ID=cds-NP_001271177.1;Parent=rna-NM_001284248.2;Dbxref=CCDS:CCDS70320.1,GeneID:15184,GenBank:NP_001271177.1,MGI:MGI:1333784;Name=NP_001271177.1;Note=isoform 3 is encoded by transcript variant 3;gbkey=CDS;gene=Hdac5;product=histone deacetylase 5 isoform 3;protein_id=NP_001271177.1;extra_copy_number=0
CM058251.1	Liftoff	CDS	99901000	99901222	.	-	.	ID=cds-NP_001271177.1;Parent=rna-NM_001284248.2;Dbxref=CCDS:CCDS70320.1,GeneID:15184,GenBank:NP_001271177.1,MGI:MGI:1333784;Name=NP_001271177.1;Note=isoform 3 is encoded by transcript variant 3;gbkey=CDS;gene=Hdac5;product=histone deacetylase 5 isoform 3;protein_id=NP_001271177.1;extra_copy_number=0
CM058251.1	Liftoff	CDS	99901401	99901532	.	-	.	ID=cds-NP_001271177.1;Parent=rna-NM_001284248.2;Dbxref=CCDS:CCDS70320.1,GeneID:15184,GenBank:NP_001271177.1,MGI:MGI:1333784;Name=NP_001271177.1;Note=isoform 3 is encoded by transcript variant 3;gbkey=CDS;gene=Hdac5;product=histone deacetylase 5 isoform 3;protein_id=NP_001271177.1;extra_copy_number=0
CM058251.1	Liftoff	CDS	99901853	99901965	.	-	.	ID=cds-NP_001271177.1;Parent=rna-NM_001284248.2;Dbxref=CCDS:CCDS70320.1,GeneID:15184,GenBank:NP_001271177.1,MGI:MGI:1333784;Name=NP_001271177.1;Note=isoform 3 is encoded by transcript variant 3;gbkey=CDS;gene=Hdac5;product=histone deacetylase 5 isoform 3;protein_id=NP_001271177.1;extra_copy_number=0
CM058251.1	Liftoff	CDS	99902054	99902200	.	-	.	ID=cds-NP_001271177.1;Parent=rna-NM_001284248.2;Dbxref=CCDS:CCDS70320.1,GeneID:15184,GenBank:NP_001271177.1,MGI:MGI:1333784;Name=NP_001271177.1;Note=isoform 3 is encoded by transcript variant 3;gbkey=CDS;gene=Hdac5;product=histone deacetylase 5 isoform 3;protein_id=NP_001271177.1;extra_copy_number=0
CM058251.1	Liftoff	CDS	99902359	99902489	.	-	.	ID=cds-NP_001271177.1;Parent=rna-NM_001284248.2;Dbxref=CCDS:CCDS70320.1,GeneID:15184,GenBank:NP_001271177.1,MGI:MGI:1333784;Name=NP_001271177.1;Note=isoform 3 is encoded by transcript variant 3;gbkey=CDS;gene=Hdac5;product=histone deacetylase 5 isoform 3;protein_id=NP_001271177.1;extra_copy_number=0
CM058251.1	Liftoff	CDS	99902991	99903105	.	-	.	ID=cds-NP_001271177.1;Parent=rna-NM_001284248.2;Dbxref=CCDS:CCDS70320.1,GeneID:15184,GenBank:NP_001271177.1,MGI:MGI:1333784;Name=NP_001271177.1;Note=isoform 3 is encoded by transcript variant 3;gbkey=CDS;gene=Hdac5;product=histone deacetylase 5 isoform 3;protein_id=NP_001271177.1;extra_copy_number=0
CM058251.1	Liftoff	CDS	99903199	99903343	.	-	.	ID=cds-NP_001271177.1;Parent=rna-NM_001284248.2;Dbxref=CCDS:CCDS70320.1,GeneID:15184,GenBank:NP_001271177.1,MGI:MGI:1333784;Name=NP_001271177.1;Note=isoform 3 is encoded by transcript variant 3;gbkey=CDS;gene=Hdac5;product=histone deacetylase 5 isoform 3;protein_id=NP_001271177.1;extra_copy_number=0
CM058251.1	Liftoff	CDS	99903476	99903735	.	-	.	ID=cds-NP_001271177.1;Parent=rna-NM_001284248.2;Dbxref=CCDS:CCDS70320.1,GeneID:15184,GenBank:NP_001271177.1,MGI:MGI:1333784;Name=NP_001271177.1;Note=isoform 3 is encoded by transcript variant 3;gbkey=CDS;gene=Hdac5;product=histone deacetylase 5 isoform 3;protein_id=NP_001271177.1;extra_copy_number=0
CM058251.1	Liftoff	CDS	99914993	99915143	.	-	.	ID=cds-NP_001271177.1;Parent=rna-NM_001284248.2;Dbxref=CCDS:CCDS70320.1,GeneID:15184,GenBank:NP_001271177.1,MGI:MGI:1333784;Name=NP_001271177.1;Note=isoform 3 is encoded by transcript variant 3;gbkey=CDS;gene=Hdac5;product=histone deacetylase 5 isoform 3;protein_id=NP_001271177.1;extra_copy_number=0
CM058251.1	Liftoff	mRNA	99890987	99926719	.	-	.	ID=rna-NM_001284249.2;Parent=gene-Hdac5;Dbxref=GeneID:15184,GenBank:NM_001284249.2,MGI:MGI:1333784;Name=NM_001284249.2;gbkey=mRNA;gene=Hdac5;product=histone deacetylase 5%2C transcript variant 4;transcript_id=NM_001284249.2;matches_ref_protein=True;valid_ORF=True;extra_copy_number=0
CM058251.1	Liftoff	exon	99890987	99892437	.	-	.	ID=exon-NM_001284249.2-28;Parent=rna-NM_001284249.2;Dbxref=GeneID:15184,GenBank:NM_001284249.2,MGI:MGI:1333784;gbkey=mRNA;gene=Hdac5;product=histone deacetylase 5%2C transcript variant 4;transcript_id=NM_001284249.2;extra_copy_number=0
CM058251.1	Liftoff	exon	99892521	99892686	.	-	.	ID=exon-NM_001284249.2-27;Parent=rna-NM_001284249.2;Dbxref=GeneID:15184,GenBank:NM_001284249.2,MGI:MGI:1333784;gbkey=mRNA;gene=Hdac5;product=histone deacetylase 5%2C transcript variant 4;transcript_id=NM_001284249.2;extra_copy_number=0
CM058251.1	Liftoff	exon	99892807	99892891	.	-	.	ID=exon-NM_001284249.2-26;Parent=rna-NM_001284249.2;Dbxref=GeneID:15184,GenBank:NM_001284249.2,MGI:MGI:1333784;gbkey=mRNA;gene=Hdac5;product=histone deacetylase 5%2C transcript variant 4;transcript_id=NM_001284249.2;extra_copy_number=0
CM058251.1	Liftoff	exon	99893108	99893241	.	-	.	ID=exon-NM_001284249.2-25;Parent=rna-NM_001284249.2;Dbxref=GeneID:15184,GenBank:NM_001284249.2,MGI:MGI:1333784;gbkey=mRNA;gene=Hdac5;product=histone deacetylase 5%2C transcript variant 4;transcript_id=NM_001284249.2;extra_copy_number=0
CM058251.1	Liftoff	exon	99893628	99893746	.	-	.	ID=exon-NM_001284249.2-24;Parent=rna-NM_001284249.2;Dbxref=GeneID:15184,GenBank:NM_001284249.2,MGI:MGI:1333784;gbkey=mRNA;gene=Hdac5;product=histone deacetylase 5%2C transcript variant 4;transcript_id=NM_001284249.2;extra_copy_number=0
CM058251.1	Liftoff	exon	99893908	99894005	.	-	.	ID=exon-NM_001284249.2-23;Parent=rna-NM_001284249.2;Dbxref=GeneID:15184,GenBank:NM_001284249.2,MGI:MGI:1333784;gbkey=mRNA;gene=Hdac5;product=histone deacetylase 5%2C transcript variant 4;transcript_id=NM_001284249.2;extra_copy_number=0
CM058251.1	Liftoff	exon	99894235	99894354	.	-	.	ID=exon-NM_001284249.2-22;Parent=rna-NM_001284249.2;Dbxref=GeneID:15184,GenBank:NM_001284249.2,MGI:MGI:1333784;gbkey=mRNA;gene=Hdac5;product=histone deacetylase 5%2C transcript variant 4;transcript_id=NM_001284249.2;extra_copy_number=0
CM058251.1	Liftoff	exon	99895366	99895453	.	-	.	ID=exon-NM_001284249.2-21;Parent=rna-NM_001284249.2;Dbxref=GeneID:15184,GenBank:NM_001284249.2,MGI:MGI:1333784;gbkey=mRNA;gene=Hdac5;product=histone deacetylase 5%2C transcript variant 4;transcript_id=NM_001284249.2;extra_copy_number=0
CM058251.1	Liftoff	exon	99895574	99895629	.	-	.	ID=exon-NM_001284249.2-20;Parent=rna-NM_001284249.2;Dbxref=GeneID:15184,GenBank:NM_001284249.2,MGI:MGI:1333784;gbkey=mRNA;gene=Hdac5;product=histone deacetylase 5%2C transcript variant 4;transcript_id=NM_001284249.2;extra_copy_number=0
CM058251.1	Liftoff	exon	99895935	99896042	.	-	.	ID=exon-NM_001284249.2-19;Parent=rna-NM_001284249.2;Dbxref=GeneID:15184,GenBank:NM_001284249.2,MGI:MGI:1333784;gbkey=mRNA;gene=Hdac5;product=histone deacetylase 5%2C transcript variant 4;transcript_id=NM_001284249.2;extra_copy_number=0
CM058251.1	Liftoff	exon	99896205	99896254	.	-	.	ID=exon-NM_001284249.2-18;Parent=rna-NM_001284249.2;Dbxref=GeneID:15184,GenBank:NM_001284249.2,MGI:MGI:1333784;gbkey=mRNA;gene=Hdac5;product=histone deacetylase 5%2C transcript variant 4;transcript_id=NM_001284249.2;extra_copy_number=0
CM058251.1	Liftoff	exon	99896538	99896658	.	-	.	ID=exon-NM_001284249.2-17;Parent=rna-NM_001284249.2;Dbxref=GeneID:15184,GenBank:NM_001284249.2,MGI:MGI:1333784;gbkey=mRNA;gene=Hdac5;product=histone deacetylase 5%2C transcript variant 4;transcript_id=NM_001284249.2;extra_copy_number=0
CM058251.1	Liftoff	exon	99896969	99897102	.	-	.	ID=exon-NM_001284249.2-16;Parent=rna-NM_001284249.2;Dbxref=GeneID:15184,GenBank:NM_001284249.2,MGI:MGI:1333784;gbkey=mRNA;gene=Hdac5;product=histone deacetylase 5%2C transcript variant 4;transcript_id=NM_001284249.2;extra_copy_number=0
CM058251.1	Liftoff	exon	99897802	99897973	.	-	.	ID=exon-NM_001284249.2-15;Parent=rna-NM_001284249.2;Dbxref=GeneID:15184,GenBank:NM_001284249.2,MGI:MGI:1333784;gbkey=mRNA;gene=Hdac5;product=histone deacetylase 5%2C transcript variant 4;transcript_id=NM_001284249.2;extra_copy_number=0
CM058251.1	Liftoff	exon	99898622	99898903	.	-	.	ID=exon-NM_001284249.2-14;Parent=rna-NM_001284249.2;Dbxref=GeneID:15184,GenBank:NM_001284249.2,MGI:MGI:1333784;gbkey=mRNA;gene=Hdac5;product=histone deacetylase 5%2C transcript variant 4;transcript_id=NM_001284249.2;extra_copy_number=0
CM058251.1	Liftoff	exon	99899113	99899324	.	-	.	ID=exon-NM_001284249.2-13;Parent=rna-NM_001284249.2;Dbxref=GeneID:15184,GenBank:NM_001284249.2,MGI:MGI:1333784;gbkey=mRNA;gene=Hdac5;product=histone deacetylase 5%2C transcript variant 4;transcript_id=NM_001284249.2;extra_copy_number=0
CM058251.1	Liftoff	exon	99901000	99901222	.	-	.	ID=exon-NM_001284249.2-12;Parent=rna-NM_001284249.2;Dbxref=GeneID:15184,GenBank:NM_001284249.2,MGI:MGI:1333784;gbkey=mRNA;gene=Hdac5;product=histone deacetylase 5%2C transcript variant 4;transcript_id=NM_001284249.2;extra_copy_number=0
CM058251.1	Liftoff	exon	99901401	99901532	.	-	.	ID=exon-NM_001284249.2-11;Parent=rna-NM_001284249.2;Dbxref=GeneID:15184,GenBank:NM_001284249.2,MGI:MGI:1333784;gbkey=mRNA;gene=Hdac5;product=histone deacetylase 5%2C transcript variant 4;transcript_id=NM_001284249.2;extra_copy_number=0
CM058251.1	Liftoff	exon	99901853	99901965	.	-	.	ID=exon-NM_001284249.2-10;Parent=rna-NM_001284249.2;Dbxref=GeneID:15184,GenBank:NM_001284249.2,MGI:MGI:1333784;gbkey=mRNA;gene=Hdac5;product=histone deacetylase 5%2C transcript variant 4;transcript_id=NM_001284249.2;extra_copy_number=0
CM058251.1	Liftoff	exon	99902054	99902200	.	-	.	ID=exon-NM_001284249.2-9;Parent=rna-NM_001284249.2;Dbxref=GeneID:15184,GenBank:NM_001284249.2,MGI:MGI:1333784;gbkey=mRNA;gene=Hdac5;product=histone deacetylase 5%2C transcript variant 4;transcript_id=NM_001284249.2;extra_copy_number=0
CM058251.1	Liftoff	exon	99902359	99902489	.	-	.	ID=exon-NM_001284249.2-8;Parent=rna-NM_001284249.2;Dbxref=GeneID:15184,GenBank:NM_001284249.2,MGI:MGI:1333784;gbkey=mRNA;gene=Hdac5;product=histone deacetylase 5%2C transcript variant 4;transcript_id=NM_001284249.2;extra_copy_number=0
CM058251.1	Liftoff	exon	99902991	99903105	.	-	.	ID=exon-NM_001284249.2-7;Parent=rna-NM_001284249.2;Dbxref=GeneID:15184,GenBank:NM_001284249.2,MGI:MGI:1333784;gbkey=mRNA;gene=Hdac5;product=histone deacetylase 5%2C transcript variant 4;transcript_id=NM_001284249.2;extra_copy_number=0
CM058251.1	Liftoff	exon	99903199	99903343	.	-	.	ID=exon-NM_001284249.2-6;Parent=rna-NM_001284249.2;Dbxref=GeneID:15184,GenBank:NM_001284249.2,MGI:MGI:1333784;gbkey=mRNA;gene=Hdac5;product=histone deacetylase 5%2C transcript variant 4;transcript_id=NM_001284249.2;extra_copy_number=0
CM058251.1	Liftoff	exon	99903476	99903735	.	-	.	ID=exon-NM_001284249.2-5;Parent=rna-NM_001284249.2;Dbxref=GeneID:15184,GenBank:NM_001284249.2,MGI:MGI:1333784;gbkey=mRNA;gene=Hdac5;product=histone deacetylase 5%2C transcript variant 4;transcript_id=NM_001284249.2;extra_copy_number=0
CM058251.1	Liftoff	exon	99910500	99910611	.	-	.	ID=exon-NM_001284249.2-4;Parent=rna-NM_001284249.2;Dbxref=GeneID:15184,GenBank:NM_001284249.2,MGI:MGI:1333784;gbkey=mRNA;gene=Hdac5;product=histone deacetylase 5%2C transcript variant 4;transcript_id=NM_001284249.2;extra_copy_number=0
CM058251.1	Liftoff	exon	99914993	99915064	.	-	.	ID=exon-NM_001284249.2-3;Parent=rna-NM_001284249.2;Dbxref=GeneID:15184,GenBank:NM_001284249.2,MGI:MGI:1333784;gbkey=mRNA;gene=Hdac5;product=histone deacetylase 5%2C transcript variant 4;transcript_id=NM_001284249.2;extra_copy_number=0
CM058251.1	Liftoff	exon	99921311	99921532	.	-	.	ID=exon-NM_001284249.2-2;Parent=rna-NM_001284249.2;Dbxref=GeneID:15184,GenBank:NM_001284249.2,MGI:MGI:1333784;gbkey=mRNA;gene=Hdac5;product=histone deacetylase 5%2C transcript variant 4;transcript_id=NM_001284249.2;extra_copy_number=0
CM058251.1	Liftoff	exon	99926582	99926719	.	-	.	ID=exon-NM_001284249.2-1;Parent=rna-NM_001284249.2;Dbxref=GeneID:15184,GenBank:NM_001284249.2,MGI:MGI:1333784;gbkey=mRNA;gene=Hdac5;product=histone deacetylase 5%2C transcript variant 4;transcript_id=NM_001284249.2;extra_copy_number=0
CM058251.1	Liftoff	CDS	99892398	99892437	.	-	.	ID=cds-NP_001271178.1;Parent=rna-NM_001284249.2;Dbxref=GeneID:15184,GenBank:NP_001271178.1,MGI:MGI:1333784;Name=NP_001271178.1;Note=isoform 4 is encoded by transcript variant 4;gbkey=CDS;gene=Hdac5;product=histone deacetylase 5 isoform 4;protein_id=NP_001271178.1;extra_copy_number=0
CM058251.1	Liftoff	CDS	99892521	99892686	.	-	.	ID=cds-NP_001271178.1;Parent=rna-NM_001284249.2;Dbxref=GeneID:15184,GenBank:NP_001271178.1,MGI:MGI:1333784;Name=NP_001271178.1;Note=isoform 4 is encoded by transcript variant 4;gbkey=CDS;gene=Hdac5;product=histone deacetylase 5 isoform 4;protein_id=NP_001271178.1;extra_copy_number=0
CM058251.1	Liftoff	CDS	99892807	99892891	.	-	.	ID=cds-NP_001271178.1;Parent=rna-NM_001284249.2;Dbxref=GeneID:15184,GenBank:NP_001271178.1,MGI:MGI:1333784;Name=NP_001271178.1;Note=isoform 4 is encoded by transcript variant 4;gbkey=CDS;gene=Hdac5;product=histone deacetylase 5 isoform 4;protein_id=NP_001271178.1;extra_copy_number=0
CM058251.1	Liftoff	CDS	99893108	99893241	.	-	.	ID=cds-NP_001271178.1;Parent=rna-NM_001284249.2;Dbxref=GeneID:15184,GenBank:NP_001271178.1,MGI:MGI:1333784;Name=NP_001271178.1;Note=isoform 4 is encoded by transcript variant 4;gbkey=CDS;gene=Hdac5;product=histone deacetylase 5 isoform 4;protein_id=NP_001271178.1;extra_copy_number=0
CM058251.1	Liftoff	CDS	99893628	99893746	.	-	.	ID=cds-NP_001271178.1;Parent=rna-NM_001284249.2;Dbxref=GeneID:15184,GenBank:NP_001271178.1,MGI:MGI:1333784;Name=NP_001271178.1;Note=isoform 4 is encoded by transcript variant 4;gbkey=CDS;gene=Hdac5;product=histone deacetylase 5 isoform 4;protein_id=NP_001271178.1;extra_copy_number=0
CM058251.1	Liftoff	CDS	99893908	99894005	.	-	.	ID=cds-NP_001271178.1;Parent=rna-NM_001284249.2;Dbxref=GeneID:15184,GenBank:NP_001271178.1,MGI:MGI:1333784;Name=NP_001271178.1;Note=isoform 4 is encoded by transcript variant 4;gbkey=CDS;gene=Hdac5;product=histone deacetylase 5 isoform 4;protein_id=NP_001271178.1;extra_copy_number=0
CM058251.1	Liftoff	CDS	99894235	99894354	.	-	.	ID=cds-NP_001271178.1;Parent=rna-NM_001284249.2;Dbxref=GeneID:15184,GenBank:NP_001271178.1,MGI:MGI:1333784;Name=NP_001271178.1;Note=isoform 4 is encoded by transcript variant 4;gbkey=CDS;gene=Hdac5;product=histone deacetylase 5 isoform 4;protein_id=NP_001271178.1;extra_copy_number=0
CM058251.1	Liftoff	CDS	99895366	99895453	.	-	.	ID=cds-NP_001271178.1;Parent=rna-NM_001284249.2;Dbxref=GeneID:15184,GenBank:NP_001271178.1,MGI:MGI:1333784;Name=NP_001271178.1;Note=isoform 4 is encoded by transcript variant 4;gbkey=CDS;gene=Hdac5;product=histone deacetylase 5 isoform 4;protein_id=NP_001271178.1;extra_copy_number=0
CM058251.1	Liftoff	CDS	99895574	99895629	.	-	.	ID=cds-NP_001271178.1;Parent=rna-NM_001284249.2;Dbxref=GeneID:15184,GenBank:NP_001271178.1,MGI:MGI:1333784;Name=NP_001271178.1;Note=isoform 4 is encoded by transcript variant 4;gbkey=CDS;gene=Hdac5;product=histone deacetylase 5 isoform 4;protein_id=NP_001271178.1;extra_copy_number=0
CM058251.1	Liftoff	CDS	99895935	99896042	.	-	.	ID=cds-NP_001271178.1;Parent=rna-NM_001284249.2;Dbxref=GeneID:15184,GenBank:NP_001271178.1,MGI:MGI:1333784;Name=NP_001271178.1;Note=isoform 4 is encoded by transcript variant 4;gbkey=CDS;gene=Hdac5;product=histone deacetylase 5 isoform 4;protein_id=NP_001271178.1;extra_copy_number=0
CM058251.1	Liftoff	CDS	99896205	99896254	.	-	.	ID=cds-NP_001271178.1;Parent=rna-NM_001284249.2;Dbxref=GeneID:15184,GenBank:NP_001271178.1,MGI:MGI:1333784;Name=NP_001271178.1;Note=isoform 4 is encoded by transcript variant 4;gbkey=CDS;gene=Hdac5;product=histone deacetylase 5 isoform 4;protein_id=NP_001271178.1;extra_copy_number=0
CM058251.1	Liftoff	CDS	99896538	99896658	.	-	.	ID=cds-NP_001271178.1;Parent=rna-NM_001284249.2;Dbxref=GeneID:15184,GenBank:NP_001271178.1,MGI:MGI:1333784;Name=NP_001271178.1;Note=isoform 4 is encoded by transcript variant 4;gbkey=CDS;gene=Hdac5;product=histone deacetylase 5 isoform 4;protein_id=NP_001271178.1;extra_copy_number=0
CM058251.1	Liftoff	CDS	99896969	99897102	.	-	.	ID=cds-NP_001271178.1;Parent=rna-NM_001284249.2;Dbxref=GeneID:15184,GenBank:NP_001271178.1,MGI:MGI:1333784;Name=NP_001271178.1;Note=isoform 4 is encoded by transcript variant 4;gbkey=CDS;gene=Hdac5;product=histone deacetylase 5 isoform 4;protein_id=NP_001271178.1;extra_copy_number=0
CM058251.1	Liftoff	CDS	99897802	99897973	.	-	.	ID=cds-NP_001271178.1;Parent=rna-NM_001284249.2;Dbxref=GeneID:15184,GenBank:NP_001271178.1,MGI:MGI:1333784;Name=NP_001271178.1;Note=isoform 4 is encoded by transcript variant 4;gbkey=CDS;gene=Hdac5;product=histone deacetylase 5 isoform 4;protein_id=NP_001271178.1;extra_copy_number=0
CM058251.1	Liftoff	CDS	99898622	99898903	.	-	.	ID=cds-NP_001271178.1;Parent=rna-NM_001284249.2;Dbxref=GeneID:15184,GenBank:NP_001271178.1,MGI:MGI:1333784;Name=NP_001271178.1;Note=isoform 4 is encoded by transcript variant 4;gbkey=CDS;gene=Hdac5;product=histone deacetylase 5 isoform 4;protein_id=NP_001271178.1;extra_copy_number=0
CM058251.1	Liftoff	CDS	99899113	99899324	.	-	.	ID=cds-NP_001271178.1;Parent=rna-NM_001284249.2;Dbxref=GeneID:15184,GenBank:NP_001271178.1,MGI:MGI:1333784;Name=NP_001271178.1;Note=isoform 4 is encoded by transcript variant 4;gbkey=CDS;gene=Hdac5;product=histone deacetylase 5 isoform 4;protein_id=NP_001271178.1;extra_copy_number=0
CM058251.1	Liftoff	CDS	99901000	99901222	.	-	.	ID=cds-NP_001271178.1;Parent=rna-NM_001284249.2;Dbxref=GeneID:15184,GenBank:NP_001271178.1,MGI:MGI:1333784;Name=NP_001271178.1;Note=isoform 4 is encoded by transcript variant 4;gbkey=CDS;gene=Hdac5;product=histone deacetylase 5 isoform 4;protein_id=NP_001271178.1;extra_copy_number=0
CM058251.1	Liftoff	CDS	99901401	99901532	.	-	.	ID=cds-NP_001271178.1;Parent=rna-NM_001284249.2;Dbxref=GeneID:15184,GenBank:NP_001271178.1,MGI:MGI:1333784;Name=NP_001271178.1;Note=isoform 4 is encoded by transcript variant 4;gbkey=CDS;gene=Hdac5;product=histone deacetylase 5 isoform 4;protein_id=NP_001271178.1;extra_copy_number=0
CM058251.1	Liftoff	CDS	99901853	99901965	.	-	.	ID=cds-NP_001271178.1;Parent=rna-NM_001284249.2;Dbxref=GeneID:15184,GenBank:NP_001271178.1,MGI:MGI:1333784;Name=NP_001271178.1;Note=isoform 4 is encoded by transcript variant 4;gbkey=CDS;gene=Hdac5;product=histone deacetylase 5 isoform 4;protein_id=NP_001271178.1;extra_copy_number=0
CM058251.1	Liftoff	CDS	99902054	99902200	.	-	.	ID=cds-NP_001271178.1;Parent=rna-NM_001284249.2;Dbxref=GeneID:15184,GenBank:NP_001271178.1,MGI:MGI:1333784;Name=NP_001271178.1;Note=isoform 4 is encoded by transcript variant 4;gbkey=CDS;gene=Hdac5;product=histone deacetylase 5 isoform 4;protein_id=NP_001271178.1;extra_copy_number=0
CM058251.1	Liftoff	CDS	99902359	99902489	.	-	.	ID=cds-NP_001271178.1;Parent=rna-NM_001284249.2;Dbxref=GeneID:15184,GenBank:NP_001271178.1,MGI:MGI:1333784;Name=NP_001271178.1;Note=isoform 4 is encoded by transcript variant 4;gbkey=CDS;gene=Hdac5;product=histone deacetylase 5 isoform 4;protein_id=NP_001271178.1;extra_copy_number=0
CM058251.1	Liftoff	CDS	99902991	99903105	.	-	.	ID=cds-NP_001271178.1;Parent=rna-NM_001284249.2;Dbxref=GeneID:15184,GenBank:NP_001271178.1,MGI:MGI:1333784;Name=NP_001271178.1;Note=isoform 4 is encoded by transcript variant 4;gbkey=CDS;gene=Hdac5;product=histone deacetylase 5 isoform 4;protein_id=NP_001271178.1;extra_copy_number=0
CM058251.1	Liftoff	CDS	99903199	99903343	.	-	.	ID=cds-NP_001271178.1;Parent=rna-NM_001284249.2;Dbxref=GeneID:15184,GenBank:NP_001271178.1,MGI:MGI:1333784;Name=NP_001271178.1;Note=isoform 4 is encoded by transcript variant 4;gbkey=CDS;gene=Hdac5;product=histone deacetylase 5 isoform 4;protein_id=NP_001271178.1;extra_copy_number=0
CM058251.1	Liftoff	CDS	99903476	99903706	.	-	.	ID=cds-NP_001271178.1;Parent=rna-NM_001284249.2;Dbxref=GeneID:15184,GenBank:NP_001271178.1,MGI:MGI:1333784;Name=NP_001271178.1;Note=isoform 4 is encoded by transcript variant 4;gbkey=CDS;gene=Hdac5;product=histone deacetylase 5 isoform 4;protein_id=NP_001271178.1;extra_copy_number=0
CM058251.1	Liftoff	mRNA	99890987	99926719	.	-	.	ID=rna-NM_001284250.2;Parent=gene-Hdac5;Dbxref=GeneID:15184,GenBank:NM_001284250.2,MGI:MGI:1333784;Name=NM_001284250.2;gbkey=mRNA;gene=Hdac5;product=histone deacetylase 5%2C transcript variant 5;transcript_id=NM_001284250.2;matches_ref_protein=True;valid_ORF=True;extra_copy_number=0
CM058251.1	Liftoff	exon	99890987	99892437	.	-	.	ID=exon-NM_001284250.2-27;Parent=rna-NM_001284250.2;Dbxref=GeneID:15184,GenBank:NM_001284250.2,MGI:MGI:1333784;gbkey=mRNA;gene=Hdac5;product=histone deacetylase 5%2C transcript variant 5;transcript_id=NM_001284250.2;extra_copy_number=0
CM058251.1	Liftoff	exon	99892517	99892686	.	-	.	ID=exon-NM_001284250.2-26;Parent=rna-NM_001284250.2;Dbxref=GeneID:15184,GenBank:NM_001284250.2,MGI:MGI:1333784;gbkey=mRNA;gene=Hdac5;product=histone deacetylase 5%2C transcript variant 5;transcript_id=NM_001284250.2;extra_copy_number=0
CM058251.1	Liftoff	exon	99892807	99892891	.	-	.	ID=exon-NM_001284250.2-25;Parent=rna-NM_001284250.2;Dbxref=GeneID:15184,GenBank:NM_001284250.2,MGI:MGI:1333784;gbkey=mRNA;gene=Hdac5;product=histone deacetylase 5%2C transcript variant 5;transcript_id=NM_001284250.2;extra_copy_number=0
CM058251.1	Liftoff	exon	99893108	99893241	.	-	.	ID=exon-NM_001284250.2-24;Parent=rna-NM_001284250.2;Dbxref=GeneID:15184,GenBank:NM_001284250.2,MGI:MGI:1333784;gbkey=mRNA;gene=Hdac5;product=histone deacetylase 5%2C transcript variant 5;transcript_id=NM_001284250.2;extra_copy_number=0
CM058251.1	Liftoff	exon	99893628	99893746	.	-	.	ID=exon-NM_001284250.2-23;Parent=rna-NM_001284250.2;Dbxref=GeneID:15184,GenBank:NM_001284250.2,MGI:MGI:1333784;gbkey=mRNA;gene=Hdac5;product=histone deacetylase 5%2C transcript variant 5;transcript_id=NM_001284250.2;extra_copy_number=0
CM058251.1	Liftoff	exon	99893908	99894005	.	-	.	ID=exon-NM_001284250.2-22;Parent=rna-NM_001284250.2;Dbxref=GeneID:15184,GenBank:NM_001284250.2,MGI:MGI:1333784;gbkey=mRNA;gene=Hdac5;product=histone deacetylase 5%2C transcript variant 5;transcript_id=NM_001284250.2;extra_copy_number=0
CM058251.1	Liftoff	exon	99894235	99894354	.	-	.	ID=exon-NM_001284250.2-21;Parent=rna-NM_001284250.2;Dbxref=GeneID:15184,GenBank:NM_001284250.2,MGI:MGI:1333784;gbkey=mRNA;gene=Hdac5;product=histone deacetylase 5%2C transcript variant 5;transcript_id=NM_001284250.2;extra_copy_number=0
CM058251.1	Liftoff	exon	99895366	99895453	.	-	.	ID=exon-NM_001284250.2-20;Parent=rna-NM_001284250.2;Dbxref=GeneID:15184,GenBank:NM_001284250.2,MGI:MGI:1333784;gbkey=mRNA;gene=Hdac5;product=histone deacetylase 5%2C transcript variant 5;transcript_id=NM_001284250.2;extra_copy_number=0
CM058251.1	Liftoff	exon	99895574	99895629	.	-	.	ID=exon-NM_001284250.2-19;Parent=rna-NM_001284250.2;Dbxref=GeneID:15184,GenBank:NM_001284250.2,MGI:MGI:1333784;gbkey=mRNA;gene=Hdac5;product=histone deacetylase 5%2C transcript variant 5;transcript_id=NM_001284250.2;extra_copy_number=0
CM058251.1	Liftoff	exon	99895935	99896042	.	-	.	ID=exon-NM_001284250.2-18;Parent=rna-NM_001284250.2;Dbxref=GeneID:15184,GenBank:NM_001284250.2,MGI:MGI:1333784;gbkey=mRNA;gene=Hdac5;product=histone deacetylase 5%2C transcript variant 5;transcript_id=NM_001284250.2;extra_copy_number=0
CM058251.1	Liftoff	exon	99896205	99896254	.	-	.	ID=exon-NM_001284250.2-17;Parent=rna-NM_001284250.2;Dbxref=GeneID:15184,GenBank:NM_001284250.2,MGI:MGI:1333784;gbkey=mRNA;gene=Hdac5;product=histone deacetylase 5%2C transcript variant 5;transcript_id=NM_001284250.2;extra_copy_number=0
CM058251.1	Liftoff	exon	99896538	99896658	.	-	.	ID=exon-NM_001284250.2-16;Parent=rna-NM_001284250.2;Dbxref=GeneID:15184,GenBank:NM_001284250.2,MGI:MGI:1333784;gbkey=mRNA;gene=Hdac5;product=histone deacetylase 5%2C transcript variant 5;transcript_id=NM_001284250.2;extra_copy_number=0
CM058251.1	Liftoff	exon	99896969	99897102	.	-	.	ID=exon-NM_001284250.2-15;Parent=rna-NM_001284250.2;Dbxref=GeneID:15184,GenBank:NM_001284250.2,MGI:MGI:1333784;gbkey=mRNA;gene=Hdac5;product=histone deacetylase 5%2C transcript variant 5;transcript_id=NM_001284250.2;extra_copy_number=0
CM058251.1	Liftoff	exon	99897802	99897973	.	-	.	ID=exon-NM_001284250.2-14;Parent=rna-NM_001284250.2;Dbxref=GeneID:15184,GenBank:NM_001284250.2,MGI:MGI:1333784;gbkey=mRNA;gene=Hdac5;product=histone deacetylase 5%2C transcript variant 5;transcript_id=NM_001284250.2;extra_copy_number=0
CM058251.1	Liftoff	exon	99898622	99898903	.	-	.	ID=exon-NM_001284250.2-13;Parent=rna-NM_001284250.2;Dbxref=GeneID:15184,GenBank:NM_001284250.2,MGI:MGI:1333784;gbkey=mRNA;gene=Hdac5;product=histone deacetylase 5%2C transcript variant 5;transcript_id=NM_001284250.2;extra_copy_number=0
CM058251.1	Liftoff	exon	99899113	99899324	.	-	.	ID=exon-NM_001284250.2-12;Parent=rna-NM_001284250.2;Dbxref=GeneID:15184,GenBank:NM_001284250.2,MGI:MGI:1333784;gbkey=mRNA;gene=Hdac5;product=histone deacetylase 5%2C transcript variant 5;transcript_id=NM_001284250.2;extra_copy_number=0
CM058251.1	Liftoff	exon	99901000	99901222	.	-	.	ID=exon-NM_001284250.2-11;Parent=rna-NM_001284250.2;Dbxref=GeneID:15184,GenBank:NM_001284250.2,MGI:MGI:1333784;gbkey=mRNA;gene=Hdac5;product=histone deacetylase 5%2C transcript variant 5;transcript_id=NM_001284250.2;extra_copy_number=0
CM058251.1	Liftoff	exon	99901401	99901532	.	-	.	ID=exon-NM_001284250.2-10;Parent=rna-NM_001284250.2;Dbxref=GeneID:15184,GenBank:NM_001284250.2,MGI:MGI:1333784;gbkey=mRNA;gene=Hdac5;product=histone deacetylase 5%2C transcript variant 5;transcript_id=NM_001284250.2;extra_copy_number=0
CM058251.1	Liftoff	exon	99901853	99901965	.	-	.	ID=exon-NM_001284250.2-9;Parent=rna-NM_001284250.2;Dbxref=GeneID:15184,GenBank:NM_001284250.2,MGI:MGI:1333784;gbkey=mRNA;gene=Hdac5;product=histone deacetylase 5%2C transcript variant 5;transcript_id=NM_001284250.2;extra_copy_number=0
CM058251.1	Liftoff	exon	99902054	99902200	.	-	.	ID=exon-NM_001284250.2-8;Parent=rna-NM_001284250.2;Dbxref=GeneID:15184,GenBank:NM_001284250.2,MGI:MGI:1333784;gbkey=mRNA;gene=Hdac5;product=histone deacetylase 5%2C transcript variant 5;transcript_id=NM_001284250.2;extra_copy_number=0
CM058251.1	Liftoff	exon	99902359	99902489	.	-	.	ID=exon-NM_001284250.2-7;Parent=rna-NM_001284250.2;Dbxref=GeneID:15184,GenBank:NM_001284250.2,MGI:MGI:1333784;gbkey=mRNA;gene=Hdac5;product=histone deacetylase 5%2C transcript variant 5;transcript_id=NM_001284250.2;extra_copy_number=0
CM058251.1	Liftoff	exon	99902991	99903105	.	-	.	ID=exon-NM_001284250.2-6;Parent=rna-NM_001284250.2;Dbxref=GeneID:15184,GenBank:NM_001284250.2,MGI:MGI:1333784;gbkey=mRNA;gene=Hdac5;product=histone deacetylase 5%2C transcript variant 5;transcript_id=NM_001284250.2;extra_copy_number=0
CM058251.1	Liftoff	exon	99903199	99903343	.	-	.	ID=exon-NM_001284250.2-5;Parent=rna-NM_001284250.2;Dbxref=GeneID:15184,GenBank:NM_001284250.2,MGI:MGI:1333784;gbkey=mRNA;gene=Hdac5;product=histone deacetylase 5%2C transcript variant 5;transcript_id=NM_001284250.2;extra_copy_number=0
CM058251.1	Liftoff	exon	99903476	99903735	.	-	.	ID=exon-NM_001284250.2-4;Parent=rna-NM_001284250.2;Dbxref=GeneID:15184,GenBank:NM_001284250.2,MGI:MGI:1333784;gbkey=mRNA;gene=Hdac5;product=histone deacetylase 5%2C transcript variant 5;transcript_id=NM_001284250.2;extra_copy_number=0
CM058251.1	Liftoff	exon	99914993	99915064	.	-	.	ID=exon-NM_001284250.2-3;Parent=rna-NM_001284250.2;Dbxref=GeneID:15184,GenBank:NM_001284250.2,MGI:MGI:1333784;gbkey=mRNA;gene=Hdac5;product=histone deacetylase 5%2C transcript variant 5;transcript_id=NM_001284250.2;extra_copy_number=0
CM058251.1	Liftoff	exon	99921311	99921532	.	-	.	ID=exon-NM_001284250.2-2;Parent=rna-NM_001284250.2;Dbxref=GeneID:15184,GenBank:NM_001284250.2,MGI:MGI:1333784;gbkey=mRNA;gene=Hdac5;product=histone deacetylase 5%2C transcript variant 5;transcript_id=NM_001284250.2;extra_copy_number=0
CM058251.1	Liftoff	exon	99926582	99926719	.	-	.	ID=exon-NM_001284250.2-1;Parent=rna-NM_001284250.2;Dbxref=GeneID:15184,GenBank:NM_001284250.2,MGI:MGI:1333784;gbkey=mRNA;gene=Hdac5;product=histone deacetylase 5%2C transcript variant 5;transcript_id=NM_001284250.2;extra_copy_number=0
CM058251.1	Liftoff	CDS	99892517	99892686	.	-	.	ID=cds-NP_001271179.1;Parent=rna-NM_001284250.2;Dbxref=CCDS:CCDS70321.1,GeneID:15184,GenBank:NP_001271179.1,MGI:MGI:1333784;Name=NP_001271179.1;Note=isoform 5 is encoded by transcript variant 5;gbkey=CDS;gene=Hdac5;product=histone deacetylase 5 isoform 5;protein_id=NP_001271179.1;extra_copy_number=0
CM058251.1	Liftoff	CDS	99892807	99892891	.	-	.	ID=cds-NP_001271179.1;Parent=rna-NM_001284250.2;Dbxref=CCDS:CCDS70321.1,GeneID:15184,GenBank:NP_001271179.1,MGI:MGI:1333784;Name=NP_001271179.1;Note=isoform 5 is encoded by transcript variant 5;gbkey=CDS;gene=Hdac5;product=histone deacetylase 5 isoform 5;protein_id=NP_001271179.1;extra_copy_number=0
CM058251.1	Liftoff	CDS	99893108	99893241	.	-	.	ID=cds-NP_001271179.1;Parent=rna-NM_001284250.2;Dbxref=CCDS:CCDS70321.1,GeneID:15184,GenBank:NP_001271179.1,MGI:MGI:1333784;Name=NP_001271179.1;Note=isoform 5 is encoded by transcript variant 5;gbkey=CDS;gene=Hdac5;product=histone deacetylase 5 isoform 5;protein_id=NP_001271179.1;extra_copy_number=0
CM058251.1	Liftoff	CDS	99893628	99893746	.	-	.	ID=cds-NP_001271179.1;Parent=rna-NM_001284250.2;Dbxref=CCDS:CCDS70321.1,GeneID:15184,GenBank:NP_001271179.1,MGI:MGI:1333784;Name=NP_001271179.1;Note=isoform 5 is encoded by transcript variant 5;gbkey=CDS;gene=Hdac5;product=histone deacetylase 5 isoform 5;protein_id=NP_001271179.1;extra_copy_number=0
CM058251.1	Liftoff	CDS	99893908	99894005	.	-	.	ID=cds-NP_001271179.1;Parent=rna-NM_001284250.2;Dbxref=CCDS:CCDS70321.1,GeneID:15184,GenBank:NP_001271179.1,MGI:MGI:1333784;Name=NP_001271179.1;Note=isoform 5 is encoded by transcript variant 5;gbkey=CDS;gene=Hdac5;product=histone deacetylase 5 isoform 5;protein_id=NP_001271179.1;extra_copy_number=0
CM058251.1	Liftoff	CDS	99894235	99894354	.	-	.	ID=cds-NP_001271179.1;Parent=rna-NM_001284250.2;Dbxref=CCDS:CCDS70321.1,GeneID:15184,GenBank:NP_001271179.1,MGI:MGI:1333784;Name=NP_001271179.1;Note=isoform 5 is encoded by transcript variant 5;gbkey=CDS;gene=Hdac5;product=histone deacetylase 5 isoform 5;protein_id=NP_001271179.1;extra_copy_number=0
CM058251.1	Liftoff	CDS	99895366	99895453	.	-	.	ID=cds-NP_001271179.1;Parent=rna-NM_001284250.2;Dbxref=CCDS:CCDS70321.1,GeneID:15184,GenBank:NP_001271179.1,MGI:MGI:1333784;Name=NP_001271179.1;Note=isoform 5 is encoded by transcript variant 5;gbkey=CDS;gene=Hdac5;product=histone deacetylase 5 isoform 5;protein_id=NP_001271179.1;extra_copy_number=0
CM058251.1	Liftoff	CDS	99895574	99895629	.	-	.	ID=cds-NP_001271179.1;Parent=rna-NM_001284250.2;Dbxref=CCDS:CCDS70321.1,GeneID:15184,GenBank:NP_001271179.1,MGI:MGI:1333784;Name=NP_001271179.1;Note=isoform 5 is encoded by transcript variant 5;gbkey=CDS;gene=Hdac5;product=histone deacetylase 5 isoform 5;protein_id=NP_001271179.1;extra_copy_number=0
CM058251.1	Liftoff	CDS	99895935	99896042	.	-	.	ID=cds-NP_001271179.1;Parent=rna-NM_001284250.2;Dbxref=CCDS:CCDS70321.1,GeneID:15184,GenBank:NP_001271179.1,MGI:MGI:1333784;Name=NP_001271179.1;Note=isoform 5 is encoded by transcript variant 5;gbkey=CDS;gene=Hdac5;product=histone deacetylase 5 isoform 5;protein_id=NP_001271179.1;extra_copy_number=0
CM058251.1	Liftoff	CDS	99896205	99896254	.	-	.	ID=cds-NP_001271179.1;Parent=rna-NM_001284250.2;Dbxref=CCDS:CCDS70321.1,GeneID:15184,GenBank:NP_001271179.1,MGI:MGI:1333784;Name=NP_001271179.1;Note=isoform 5 is encoded by transcript variant 5;gbkey=CDS;gene=Hdac5;product=histone deacetylase 5 isoform 5;protein_id=NP_001271179.1;extra_copy_number=0
CM058251.1	Liftoff	CDS	99896538	99896658	.	-	.	ID=cds-NP_001271179.1;Parent=rna-NM_001284250.2;Dbxref=CCDS:CCDS70321.1,GeneID:15184,GenBank:NP_001271179.1,MGI:MGI:1333784;Name=NP_001271179.1;Note=isoform 5 is encoded by transcript variant 5;gbkey=CDS;gene=Hdac5;product=histone deacetylase 5 isoform 5;protein_id=NP_001271179.1;extra_copy_number=0
CM058251.1	Liftoff	CDS	99896969	99897102	.	-	.	ID=cds-NP_001271179.1;Parent=rna-NM_001284250.2;Dbxref=CCDS:CCDS70321.1,GeneID:15184,GenBank:NP_001271179.1,MGI:MGI:1333784;Name=NP_001271179.1;Note=isoform 5 is encoded by transcript variant 5;gbkey=CDS;gene=Hdac5;product=histone deacetylase 5 isoform 5;protein_id=NP_001271179.1;extra_copy_number=0
CM058251.1	Liftoff	CDS	99897802	99897973	.	-	.	ID=cds-NP_001271179.1;Parent=rna-NM_001284250.2;Dbxref=CCDS:CCDS70321.1,GeneID:15184,GenBank:NP_001271179.1,MGI:MGI:1333784;Name=NP_001271179.1;Note=isoform 5 is encoded by transcript variant 5;gbkey=CDS;gene=Hdac5;product=histone deacetylase 5 isoform 5;protein_id=NP_001271179.1;extra_copy_number=0
CM058251.1	Liftoff	CDS	99898622	99898903	.	-	.	ID=cds-NP_001271179.1;Parent=rna-NM_001284250.2;Dbxref=CCDS:CCDS70321.1,GeneID:15184,GenBank:NP_001271179.1,MGI:MGI:1333784;Name=NP_001271179.1;Note=isoform 5 is encoded by transcript variant 5;gbkey=CDS;gene=Hdac5;product=histone deacetylase 5 isoform 5;protein_id=NP_001271179.1;extra_copy_number=0
CM058251.1	Liftoff	CDS	99899113	99899324	.	-	.	ID=cds-NP_001271179.1;Parent=rna-NM_001284250.2;Dbxref=CCDS:CCDS70321.1,GeneID:15184,GenBank:NP_001271179.1,MGI:MGI:1333784;Name=NP_001271179.1;Note=isoform 5 is encoded by transcript variant 5;gbkey=CDS;gene=Hdac5;product=histone deacetylase 5 isoform 5;protein_id=NP_001271179.1;extra_copy_number=0
CM058251.1	Liftoff	CDS	99901000	99901222	.	-	.	ID=cds-NP_001271179.1;Parent=rna-NM_001284250.2;Dbxref=CCDS:CCDS70321.1,GeneID:15184,GenBank:NP_001271179.1,MGI:MGI:1333784;Name=NP_001271179.1;Note=isoform 5 is encoded by transcript variant 5;gbkey=CDS;gene=Hdac5;product=histone deacetylase 5 isoform 5;protein_id=NP_001271179.1;extra_copy_number=0
CM058251.1	Liftoff	CDS	99901401	99901532	.	-	.	ID=cds-NP_001271179.1;Parent=rna-NM_001284250.2;Dbxref=CCDS:CCDS70321.1,GeneID:15184,GenBank:NP_001271179.1,MGI:MGI:1333784;Name=NP_001271179.1;Note=isoform 5 is encoded by transcript variant 5;gbkey=CDS;gene=Hdac5;product=histone deacetylase 5 isoform 5;protein_id=NP_001271179.1;extra_copy_number=0
CM058251.1	Liftoff	CDS	99901853	99901965	.	-	.	ID=cds-NP_001271179.1;Parent=rna-NM_001284250.2;Dbxref=CCDS:CCDS70321.1,GeneID:15184,GenBank:NP_001271179.1,MGI:MGI:1333784;Name=NP_001271179.1;Note=isoform 5 is encoded by transcript variant 5;gbkey=CDS;gene=Hdac5;product=histone deacetylase 5 isoform 5;protein_id=NP_001271179.1;extra_copy_number=0
CM058251.1	Liftoff	CDS	99902054	99902200	.	-	.	ID=cds-NP_001271179.1;Parent=rna-NM_001284250.2;Dbxref=CCDS:CCDS70321.1,GeneID:15184,GenBank:NP_001271179.1,MGI:MGI:1333784;Name=NP_001271179.1;Note=isoform 5 is encoded by transcript variant 5;gbkey=CDS;gene=Hdac5;product=histone deacetylase 5 isoform 5;protein_id=NP_001271179.1;extra_copy_number=0
CM058251.1	Liftoff	CDS	99902359	99902489	.	-	.	ID=cds-NP_001271179.1;Parent=rna-NM_001284250.2;Dbxref=CCDS:CCDS70321.1,GeneID:15184,GenBank:NP_001271179.1,MGI:MGI:1333784;Name=NP_001271179.1;Note=isoform 5 is encoded by transcript variant 5;gbkey=CDS;gene=Hdac5;product=histone deacetylase 5 isoform 5;protein_id=NP_001271179.1;extra_copy_number=0
CM058251.1	Liftoff	CDS	99902991	99903105	.	-	.	ID=cds-NP_001271179.1;Parent=rna-NM_001284250.2;Dbxref=CCDS:CCDS70321.1,GeneID:15184,GenBank:NP_001271179.1,MGI:MGI:1333784;Name=NP_001271179.1;Note=isoform 5 is encoded by transcript variant 5;gbkey=CDS;gene=Hdac5;product=histone deacetylase 5 isoform 5;protein_id=NP_001271179.1;extra_copy_number=0
CM058251.1	Liftoff	CDS	99903199	99903343	.	-	.	ID=cds-NP_001271179.1;Parent=rna-NM_001284250.2;Dbxref=CCDS:CCDS70321.1,GeneID:15184,GenBank:NP_001271179.1,MGI:MGI:1333784;Name=NP_001271179.1;Note=isoform 5 is encoded by transcript variant 5;gbkey=CDS;gene=Hdac5;product=histone deacetylase 5 isoform 5;protein_id=NP_001271179.1;extra_copy_number=0
CM058251.1	Liftoff	CDS	99903476	99903735	.	-	.	ID=cds-NP_001271179.1;Parent=rna-NM_001284250.2;Dbxref=CCDS:CCDS70321.1,GeneID:15184,GenBank:NP_001271179.1,MGI:MGI:1333784;Name=NP_001271179.1;Note=isoform 5 is encoded by transcript variant 5;gbkey=CDS;gene=Hdac5;product=histone deacetylase 5 isoform 5;protein_id=NP_001271179.1;extra_copy_number=0
CM058251.1	Liftoff	CDS	99914993	99915064	.	-	.	ID=cds-NP_001271179.1;Parent=rna-NM_001284250.2;Dbxref=CCDS:CCDS70321.1,GeneID:15184,GenBank:NP_001271179.1,MGI:MGI:1333784;Name=NP_001271179.1;Note=isoform 5 is encoded by transcript variant 5;gbkey=CDS;gene=Hdac5;product=histone deacetylase 5 isoform 5;protein_id=NP_001271179.1;extra_copy_number=0
CM058251.1	Liftoff	CDS	99921311	99921332	.	-	.	ID=cds-NP_001271179.1;Parent=rna-NM_001284250.2;Dbxref=CCDS:CCDS70321.1,GeneID:15184,GenBank:NP_001271179.1,MGI:MGI:1333784;Name=NP_001271179.1;Note=isoform 5 is encoded by transcript variant 5;gbkey=CDS;gene=Hdac5;product=histone deacetylase 5 isoform 5;protein_id=NP_001271179.1;extra_copy_number=0
CM058251.1	Liftoff	mRNA	99890987	99926719	.	-	.	ID=rna-NM_001361596.2;Parent=gene-Hdac5;Dbxref=GeneID:15184,GenBank:NM_001361596.2,MGI:MGI:1333784;Name=NM_001361596.2;gbkey=mRNA;gene=Hdac5;product=histone deacetylase 5%2C transcript variant 6;transcript_id=NM_001361596.2;matches_ref_protein=True;valid_ORF=True;extra_copy_number=0
CM058251.1	Liftoff	exon	99890987	99892437	.	-	.	ID=exon-NM_001361596.2-28;Parent=rna-NM_001361596.2;Dbxref=GeneID:15184,GenBank:NM_001361596.2,MGI:MGI:1333784;gbkey=mRNA;gene=Hdac5;product=histone deacetylase 5%2C transcript variant 6;transcript_id=NM_001361596.2;extra_copy_number=0
CM058251.1	Liftoff	exon	99892521	99892686	.	-	.	ID=exon-NM_001361596.2-27;Parent=rna-NM_001361596.2;Dbxref=GeneID:15184,GenBank:NM_001361596.2,MGI:MGI:1333784;gbkey=mRNA;gene=Hdac5;product=histone deacetylase 5%2C transcript variant 6;transcript_id=NM_001361596.2;extra_copy_number=0
CM058251.1	Liftoff	exon	99892807	99892891	.	-	.	ID=exon-NM_001361596.2-26;Parent=rna-NM_001361596.2;Dbxref=GeneID:15184,GenBank:NM_001361596.2,MGI:MGI:1333784;gbkey=mRNA;gene=Hdac5;product=histone deacetylase 5%2C transcript variant 6;transcript_id=NM_001361596.2;extra_copy_number=0
CM058251.1	Liftoff	exon	99893108	99893241	.	-	.	ID=exon-NM_001361596.2-25;Parent=rna-NM_001361596.2;Dbxref=GeneID:15184,GenBank:NM_001361596.2,MGI:MGI:1333784;gbkey=mRNA;gene=Hdac5;product=histone deacetylase 5%2C transcript variant 6;transcript_id=NM_001361596.2;extra_copy_number=0
CM058251.1	Liftoff	exon	99893628	99893746	.	-	.	ID=exon-NM_001361596.2-24;Parent=rna-NM_001361596.2;Dbxref=GeneID:15184,GenBank:NM_001361596.2,MGI:MGI:1333784;gbkey=mRNA;gene=Hdac5;product=histone deacetylase 5%2C transcript variant 6;transcript_id=NM_001361596.2;extra_copy_number=0
CM058251.1	Liftoff	exon	99893908	99894005	.	-	.	ID=exon-NM_001361596.2-23;Parent=rna-NM_001361596.2;Dbxref=GeneID:15184,GenBank:NM_001361596.2,MGI:MGI:1333784;gbkey=mRNA;gene=Hdac5;product=histone deacetylase 5%2C transcript variant 6;transcript_id=NM_001361596.2;extra_copy_number=0
CM058251.1	Liftoff	exon	99894235	99894354	.	-	.	ID=exon-NM_001361596.2-22;Parent=rna-NM_001361596.2;Dbxref=GeneID:15184,GenBank:NM_001361596.2,MGI:MGI:1333784;gbkey=mRNA;gene=Hdac5;product=histone deacetylase 5%2C transcript variant 6;transcript_id=NM_001361596.2;extra_copy_number=0
CM058251.1	Liftoff	exon	99895366	99895453	.	-	.	ID=exon-NM_001361596.2-21;Parent=rna-NM_001361596.2;Dbxref=GeneID:15184,GenBank:NM_001361596.2,MGI:MGI:1333784;gbkey=mRNA;gene=Hdac5;product=histone deacetylase 5%2C transcript variant 6;transcript_id=NM_001361596.2;extra_copy_number=0
CM058251.1	Liftoff	exon	99895574	99895629	.	-	.	ID=exon-NM_001361596.2-20;Parent=rna-NM_001361596.2;Dbxref=GeneID:15184,GenBank:NM_001361596.2,MGI:MGI:1333784;gbkey=mRNA;gene=Hdac5;product=histone deacetylase 5%2C transcript variant 6;transcript_id=NM_001361596.2;extra_copy_number=0
CM058251.1	Liftoff	exon	99895935	99896042	.	-	.	ID=exon-NM_001361596.2-19;Parent=rna-NM_001361596.2;Dbxref=GeneID:15184,GenBank:NM_001361596.2,MGI:MGI:1333784;gbkey=mRNA;gene=Hdac5;product=histone deacetylase 5%2C transcript variant 6;transcript_id=NM_001361596.2;extra_copy_number=0
CM058251.1	Liftoff	exon	99896205	99896254	.	-	.	ID=exon-NM_001361596.2-18;Parent=rna-NM_001361596.2;Dbxref=GeneID:15184,GenBank:NM_001361596.2,MGI:MGI:1333784;gbkey=mRNA;gene=Hdac5;product=histone deacetylase 5%2C transcript variant 6;transcript_id=NM_001361596.2;extra_copy_number=0
CM058251.1	Liftoff	exon	99896538	99896658	.	-	.	ID=exon-NM_001361596.2-17;Parent=rna-NM_001361596.2;Dbxref=GeneID:15184,GenBank:NM_001361596.2,MGI:MGI:1333784;gbkey=mRNA;gene=Hdac5;product=histone deacetylase 5%2C transcript variant 6;transcript_id=NM_001361596.2;extra_copy_number=0
CM058251.1	Liftoff	exon	99896969	99897102	.	-	.	ID=exon-NM_001361596.2-16;Parent=rna-NM_001361596.2;Dbxref=GeneID:15184,GenBank:NM_001361596.2,MGI:MGI:1333784;gbkey=mRNA;gene=Hdac5;product=histone deacetylase 5%2C transcript variant 6;transcript_id=NM_001361596.2;extra_copy_number=0
CM058251.1	Liftoff	exon	99897802	99897973	.	-	.	ID=exon-NM_001361596.2-15;Parent=rna-NM_001361596.2;Dbxref=GeneID:15184,GenBank:NM_001361596.2,MGI:MGI:1333784;gbkey=mRNA;gene=Hdac5;product=histone deacetylase 5%2C transcript variant 6;transcript_id=NM_001361596.2;extra_copy_number=0
CM058251.1	Liftoff	exon	99898622	99898903	.	-	.	ID=exon-NM_001361596.2-14;Parent=rna-NM_001361596.2;Dbxref=GeneID:15184,GenBank:NM_001361596.2,MGI:MGI:1333784;gbkey=mRNA;gene=Hdac5;product=histone deacetylase 5%2C transcript variant 6;transcript_id=NM_001361596.2;extra_copy_number=0
CM058251.1	Liftoff	exon	99899113	99899324	.	-	.	ID=exon-NM_001361596.2-13;Parent=rna-NM_001361596.2;Dbxref=GeneID:15184,GenBank:NM_001361596.2,MGI:MGI:1333784;gbkey=mRNA;gene=Hdac5;product=histone deacetylase 5%2C transcript variant 6;transcript_id=NM_001361596.2;extra_copy_number=0
CM058251.1	Liftoff	exon	99901000	99901222	.	-	.	ID=exon-NM_001361596.2-12;Parent=rna-NM_001361596.2;Dbxref=GeneID:15184,GenBank:NM_001361596.2,MGI:MGI:1333784;gbkey=mRNA;gene=Hdac5;product=histone deacetylase 5%2C transcript variant 6;transcript_id=NM_001361596.2;extra_copy_number=0
CM058251.1	Liftoff	exon	99901401	99901532	.	-	.	ID=exon-NM_001361596.2-11;Parent=rna-NM_001361596.2;Dbxref=GeneID:15184,GenBank:NM_001361596.2,MGI:MGI:1333784;gbkey=mRNA;gene=Hdac5;product=histone deacetylase 5%2C transcript variant 6;transcript_id=NM_001361596.2;extra_copy_number=0
CM058251.1	Liftoff	exon	99901853	99901965	.	-	.	ID=exon-NM_001361596.2-10;Parent=rna-NM_001361596.2;Dbxref=GeneID:15184,GenBank:NM_001361596.2,MGI:MGI:1333784;gbkey=mRNA;gene=Hdac5;product=histone deacetylase 5%2C transcript variant 6;transcript_id=NM_001361596.2;extra_copy_number=0
CM058251.1	Liftoff	exon	99902054	99902200	.	-	.	ID=exon-NM_001361596.2-9;Parent=rna-NM_001361596.2;Dbxref=GeneID:15184,GenBank:NM_001361596.2,MGI:MGI:1333784;gbkey=mRNA;gene=Hdac5;product=histone deacetylase 5%2C transcript variant 6;transcript_id=NM_001361596.2;extra_copy_number=0
CM058251.1	Liftoff	exon	99902359	99902489	.	-	.	ID=exon-NM_001361596.2-8;Parent=rna-NM_001361596.2;Dbxref=GeneID:15184,GenBank:NM_001361596.2,MGI:MGI:1333784;gbkey=mRNA;gene=Hdac5;product=histone deacetylase 5%2C transcript variant 6;transcript_id=NM_001361596.2;extra_copy_number=0
CM058251.1	Liftoff	exon	99902991	99903105	.	-	.	ID=exon-NM_001361596.2-7;Parent=rna-NM_001361596.2;Dbxref=GeneID:15184,GenBank:NM_001361596.2,MGI:MGI:1333784;gbkey=mRNA;gene=Hdac5;product=histone deacetylase 5%2C transcript variant 6;transcript_id=NM_001361596.2;extra_copy_number=0
CM058251.1	Liftoff	exon	99903199	99903343	.	-	.	ID=exon-NM_001361596.2-6;Parent=rna-NM_001361596.2;Dbxref=GeneID:15184,GenBank:NM_001361596.2,MGI:MGI:1333784;gbkey=mRNA;gene=Hdac5;product=histone deacetylase 5%2C transcript variant 6;transcript_id=NM_001361596.2;extra_copy_number=0
CM058251.1	Liftoff	exon	99903476	99903735	.	-	.	ID=exon-NM_001361596.2-5;Parent=rna-NM_001361596.2;Dbxref=GeneID:15184,GenBank:NM_001361596.2,MGI:MGI:1333784;gbkey=mRNA;gene=Hdac5;product=histone deacetylase 5%2C transcript variant 6;transcript_id=NM_001361596.2;extra_copy_number=0
CM058251.1	Liftoff	exon	99910500	99910611	.	-	.	ID=exon-NM_001361596.2-4;Parent=rna-NM_001361596.2;Dbxref=GeneID:15184,GenBank:NM_001361596.2,MGI:MGI:1333784;gbkey=mRNA;gene=Hdac5;product=histone deacetylase 5%2C transcript variant 6;transcript_id=NM_001361596.2;extra_copy_number=0
CM058251.1	Liftoff	exon	99914993	99915067	.	-	.	ID=exon-NM_001361596.2-3;Parent=rna-NM_001361596.2;Dbxref=GeneID:15184,GenBank:NM_001361596.2,MGI:MGI:1333784;gbkey=mRNA;gene=Hdac5;product=histone deacetylase 5%2C transcript variant 6;transcript_id=NM_001361596.2;extra_copy_number=0
CM058251.1	Liftoff	exon	99921311	99921532	.	-	.	ID=exon-NM_001361596.2-2;Parent=rna-NM_001361596.2;Dbxref=GeneID:15184,GenBank:NM_001361596.2,MGI:MGI:1333784;gbkey=mRNA;gene=Hdac5;product=histone deacetylase 5%2C transcript variant 6;transcript_id=NM_001361596.2;extra_copy_number=0
CM058251.1	Liftoff	exon	99926582	99926719	.	-	.	ID=exon-NM_001361596.2-1;Parent=rna-NM_001361596.2;Dbxref=GeneID:15184,GenBank:NM_001361596.2,MGI:MGI:1333784;gbkey=mRNA;gene=Hdac5;product=histone deacetylase 5%2C transcript variant 6;transcript_id=NM_001361596.2;extra_copy_number=0
CM058251.1	Liftoff	CDS	99892398	99892437	.	-	.	ID=cds-NP_001348525.1;Parent=rna-NM_001361596.2;Dbxref=GeneID:15184,GenBank:NP_001348525.1,MGI:MGI:1333784;Name=NP_001348525.1;Note=isoform 4 is encoded by transcript variant 6;gbkey=CDS;gene=Hdac5;product=histone deacetylase 5 isoform 4;protein_id=NP_001348525.1;extra_copy_number=0
CM058251.1	Liftoff	CDS	99892521	99892686	.	-	.	ID=cds-NP_001348525.1;Parent=rna-NM_001361596.2;Dbxref=GeneID:15184,GenBank:NP_001348525.1,MGI:MGI:1333784;Name=NP_001348525.1;Note=isoform 4 is encoded by transcript variant 6;gbkey=CDS;gene=Hdac5;product=histone deacetylase 5 isoform 4;protein_id=NP_001348525.1;extra_copy_number=0
CM058251.1	Liftoff	CDS	99892807	99892891	.	-	.	ID=cds-NP_001348525.1;Parent=rna-NM_001361596.2;Dbxref=GeneID:15184,GenBank:NP_001348525.1,MGI:MGI:1333784;Name=NP_001348525.1;Note=isoform 4 is encoded by transcript variant 6;gbkey=CDS;gene=Hdac5;product=histone deacetylase 5 isoform 4;protein_id=NP_001348525.1;extra_copy_number=0
CM058251.1	Liftoff	CDS	99893108	99893241	.	-	.	ID=cds-NP_001348525.1;Parent=rna-NM_001361596.2;Dbxref=GeneID:15184,GenBank:NP_001348525.1,MGI:MGI:1333784;Name=NP_001348525.1;Note=isoform 4 is encoded by transcript variant 6;gbkey=CDS;gene=Hdac5;product=histone deacetylase 5 isoform 4;protein_id=NP_001348525.1;extra_copy_number=0
CM058251.1	Liftoff	CDS	99893628	99893746	.	-	.	ID=cds-NP_001348525.1;Parent=rna-NM_001361596.2;Dbxref=GeneID:15184,GenBank:NP_001348525.1,MGI:MGI:1333784;Name=NP_001348525.1;Note=isoform 4 is encoded by transcript variant 6;gbkey=CDS;gene=Hdac5;product=histone deacetylase 5 isoform 4;protein_id=NP_001348525.1;extra_copy_number=0
CM058251.1	Liftoff	CDS	99893908	99894005	.	-	.	ID=cds-NP_001348525.1;Parent=rna-NM_001361596.2;Dbxref=GeneID:15184,GenBank:NP_001348525.1,MGI:MGI:1333784;Name=NP_001348525.1;Note=isoform 4 is encoded by transcript variant 6;gbkey=CDS;gene=Hdac5;product=histone deacetylase 5 isoform 4;protein_id=NP_001348525.1;extra_copy_number=0
CM058251.1	Liftoff	CDS	99894235	99894354	.	-	.	ID=cds-NP_001348525.1;Parent=rna-NM_001361596.2;Dbxref=GeneID:15184,GenBank:NP_001348525.1,MGI:MGI:1333784;Name=NP_001348525.1;Note=isoform 4 is encoded by transcript variant 6;gbkey=CDS;gene=Hdac5;product=histone deacetylase 5 isoform 4;protein_id=NP_001348525.1;extra_copy_number=0
CM058251.1	Liftoff	CDS	99895366	99895453	.	-	.	ID=cds-NP_001348525.1;Parent=rna-NM_001361596.2;Dbxref=GeneID:15184,GenBank:NP_001348525.1,MGI:MGI:1333784;Name=NP_001348525.1;Note=isoform 4 is encoded by transcript variant 6;gbkey=CDS;gene=Hdac5;product=histone deacetylase 5 isoform 4;protein_id=NP_001348525.1;extra_copy_number=0
CM058251.1	Liftoff	CDS	99895574	99895629	.	-	.	ID=cds-NP_001348525.1;Parent=rna-NM_001361596.2;Dbxref=GeneID:15184,GenBank:NP_001348525.1,MGI:MGI:1333784;Name=NP_001348525.1;Note=isoform 4 is encoded by transcript variant 6;gbkey=CDS;gene=Hdac5;product=histone deacetylase 5 isoform 4;protein_id=NP_001348525.1;extra_copy_number=0
CM058251.1	Liftoff	CDS	99895935	99896042	.	-	.	ID=cds-NP_001348525.1;Parent=rna-NM_001361596.2;Dbxref=GeneID:15184,GenBank:NP_001348525.1,MGI:MGI:1333784;Name=NP_001348525.1;Note=isoform 4 is encoded by transcript variant 6;gbkey=CDS;gene=Hdac5;product=histone deacetylase 5 isoform 4;protein_id=NP_001348525.1;extra_copy_number=0
CM058251.1	Liftoff	CDS	99896205	99896254	.	-	.	ID=cds-NP_001348525.1;Parent=rna-NM_001361596.2;Dbxref=GeneID:15184,GenBank:NP_001348525.1,MGI:MGI:1333784;Name=NP_001348525.1;Note=isoform 4 is encoded by transcript variant 6;gbkey=CDS;gene=Hdac5;product=histone deacetylase 5 isoform 4;protein_id=NP_001348525.1;extra_copy_number=0
CM058251.1	Liftoff	CDS	99896538	99896658	.	-	.	ID=cds-NP_001348525.1;Parent=rna-NM_001361596.2;Dbxref=GeneID:15184,GenBank:NP_001348525.1,MGI:MGI:1333784;Name=NP_001348525.1;Note=isoform 4 is encoded by transcript variant 6;gbkey=CDS;gene=Hdac5;product=histone deacetylase 5 isoform 4;protein_id=NP_001348525.1;extra_copy_number=0
CM058251.1	Liftoff	CDS	99896969	99897102	.	-	.	ID=cds-NP_001348525.1;Parent=rna-NM_001361596.2;Dbxref=GeneID:15184,GenBank:NP_001348525.1,MGI:MGI:1333784;Name=NP_001348525.1;Note=isoform 4 is encoded by transcript variant 6;gbkey=CDS;gene=Hdac5;product=histone deacetylase 5 isoform 4;protein_id=NP_001348525.1;extra_copy_number=0
CM058251.1	Liftoff	CDS	99897802	99897973	.	-	.	ID=cds-NP_001348525.1;Parent=rna-NM_001361596.2;Dbxref=GeneID:15184,GenBank:NP_001348525.1,MGI:MGI:1333784;Name=NP_001348525.1;Note=isoform 4 is encoded by transcript variant 6;gbkey=CDS;gene=Hdac5;product=histone deacetylase 5 isoform 4;protein_id=NP_001348525.1;extra_copy_number=0
CM058251.1	Liftoff	CDS	99898622	99898903	.	-	.	ID=cds-NP_001348525.1;Parent=rna-NM_001361596.2;Dbxref=GeneID:15184,GenBank:NP_001348525.1,MGI:MGI:1333784;Name=NP_001348525.1;Note=isoform 4 is encoded by transcript variant 6;gbkey=CDS;gene=Hdac5;product=histone deacetylase 5 isoform 4;protein_id=NP_001348525.1;extra_copy_number=0
CM058251.1	Liftoff	CDS	99899113	99899324	.	-	.	ID=cds-NP_001348525.1;Parent=rna-NM_001361596.2;Dbxref=GeneID:15184,GenBank:NP_001348525.1,MGI:MGI:1333784;Name=NP_001348525.1;Note=isoform 4 is encoded by transcript variant 6;gbkey=CDS;gene=Hdac5;product=histone deacetylase 5 isoform 4;protein_id=NP_001348525.1;extra_copy_number=0
CM058251.1	Liftoff	CDS	99901000	99901222	.	-	.	ID=cds-NP_001348525.1;Parent=rna-NM_001361596.2;Dbxref=GeneID:15184,GenBank:NP_001348525.1,MGI:MGI:1333784;Name=NP_001348525.1;Note=isoform 4 is encoded by transcript variant 6;gbkey=CDS;gene=Hdac5;product=histone deacetylase 5 isoform 4;protein_id=NP_001348525.1;extra_copy_number=0
CM058251.1	Liftoff	CDS	99901401	99901532	.	-	.	ID=cds-NP_001348525.1;Parent=rna-NM_001361596.2;Dbxref=GeneID:15184,GenBank:NP_001348525.1,MGI:MGI:1333784;Name=NP_001348525.1;Note=isoform 4 is encoded by transcript variant 6;gbkey=CDS;gene=Hdac5;product=histone deacetylase 5 isoform 4;protein_id=NP_001348525.1;extra_copy_number=0
CM058251.1	Liftoff	CDS	99901853	99901965	.	-	.	ID=cds-NP_001348525.1;Parent=rna-NM_001361596.2;Dbxref=GeneID:15184,GenBank:NP_001348525.1,MGI:MGI:1333784;Name=NP_001348525.1;Note=isoform 4 is encoded by transcript variant 6;gbkey=CDS;gene=Hdac5;product=histone deacetylase 5 isoform 4;protein_id=NP_001348525.1;extra_copy_number=0
CM058251.1	Liftoff	CDS	99902054	99902200	.	-	.	ID=cds-NP_001348525.1;Parent=rna-NM_001361596.2;Dbxref=GeneID:15184,GenBank:NP_001348525.1,MGI:MGI:1333784;Name=NP_001348525.1;Note=isoform 4 is encoded by transcript variant 6;gbkey=CDS;gene=Hdac5;product=histone deacetylase 5 isoform 4;protein_id=NP_001348525.1;extra_copy_number=0
CM058251.1	Liftoff	CDS	99902359	99902489	.	-	.	ID=cds-NP_001348525.1;Parent=rna-NM_001361596.2;Dbxref=GeneID:15184,GenBank:NP_001348525.1,MGI:MGI:1333784;Name=NP_001348525.1;Note=isoform 4 is encoded by transcript variant 6;gbkey=CDS;gene=Hdac5;product=histone deacetylase 5 isoform 4;protein_id=NP_001348525.1;extra_copy_number=0
CM058251.1	Liftoff	CDS	99902991	99903105	.	-	.	ID=cds-NP_001348525.1;Parent=rna-NM_001361596.2;Dbxref=GeneID:15184,GenBank:NP_001348525.1,MGI:MGI:1333784;Name=NP_001348525.1;Note=isoform 4 is encoded by transcript variant 6;gbkey=CDS;gene=Hdac5;product=histone deacetylase 5 isoform 4;protein_id=NP_001348525.1;extra_copy_number=0
CM058251.1	Liftoff	CDS	99903199	99903343	.	-	.	ID=cds-NP_001348525.1;Parent=rna-NM_001361596.2;Dbxref=GeneID:15184,GenBank:NP_001348525.1,MGI:MGI:1333784;Name=NP_001348525.1;Note=isoform 4 is encoded by transcript variant 6;gbkey=CDS;gene=Hdac5;product=histone deacetylase 5 isoform 4;protein_id=NP_001348525.1;extra_copy_number=0
CM058251.1	Liftoff	CDS	99903476	99903706	.	-	.	ID=cds-NP_001348525.1;Parent=rna-NM_001361596.2;Dbxref=GeneID:15184,GenBank:NP_001348525.1,MGI:MGI:1333784;Name=NP_001348525.1;Note=isoform 4 is encoded by transcript variant 6;gbkey=CDS;gene=Hdac5;product=histone deacetylase 5 isoform 4;protein_id=NP_001348525.1;extra_copy_number=0
CM058251.1	Liftoff	mRNA	99890987	99926719	.	-	.	ID=rna-NM_001405232.1;Parent=gene-Hdac5;Dbxref=GeneID:15184,GenBank:NM_001405232.1,MGI:MGI:1333784;Name=NM_001405232.1;gbkey=mRNA;gene=Hdac5;product=histone deacetylase 5%2C transcript variant 7;transcript_id=NM_001405232.1;matches_ref_protein=True;valid_ORF=True;extra_copy_number=0
CM058251.1	Liftoff	exon	99890987	99892437	.	-	.	ID=exon-NM_001405232.1-27;Parent=rna-NM_001405232.1;Dbxref=GeneID:15184,GenBank:NM_001405232.1,MGI:MGI:1333784;gbkey=mRNA;gene=Hdac5;product=histone deacetylase 5%2C transcript variant 7;transcript_id=NM_001405232.1;extra_copy_number=0
CM058251.1	Liftoff	exon	99892521	99892686	.	-	.	ID=exon-NM_001405232.1-26;Parent=rna-NM_001405232.1;Dbxref=GeneID:15184,GenBank:NM_001405232.1,MGI:MGI:1333784;gbkey=mRNA;gene=Hdac5;product=histone deacetylase 5%2C transcript variant 7;transcript_id=NM_001405232.1;extra_copy_number=0
CM058251.1	Liftoff	exon	99892807	99892891	.	-	.	ID=exon-NM_001405232.1-25;Parent=rna-NM_001405232.1;Dbxref=GeneID:15184,GenBank:NM_001405232.1,MGI:MGI:1333784;gbkey=mRNA;gene=Hdac5;product=histone deacetylase 5%2C transcript variant 7;transcript_id=NM_001405232.1;extra_copy_number=0
CM058251.1	Liftoff	exon	99893108	99893241	.	-	.	ID=exon-NM_001405232.1-24;Parent=rna-NM_001405232.1;Dbxref=GeneID:15184,GenBank:NM_001405232.1,MGI:MGI:1333784;gbkey=mRNA;gene=Hdac5;product=histone deacetylase 5%2C transcript variant 7;transcript_id=NM_001405232.1;extra_copy_number=0
CM058251.1	Liftoff	exon	99893628	99893746	.	-	.	ID=exon-NM_001405232.1-23;Parent=rna-NM_001405232.1;Dbxref=GeneID:15184,GenBank:NM_001405232.1,MGI:MGI:1333784;gbkey=mRNA;gene=Hdac5;product=histone deacetylase 5%2C transcript variant 7;transcript_id=NM_001405232.1;extra_copy_number=0
CM058251.1	Liftoff	exon	99893908	99894005	.	-	.	ID=exon-NM_001405232.1-22;Parent=rna-NM_001405232.1;Dbxref=GeneID:15184,GenBank:NM_001405232.1,MGI:MGI:1333784;gbkey=mRNA;gene=Hdac5;product=histone deacetylase 5%2C transcript variant 7;transcript_id=NM_001405232.1;extra_copy_number=0
CM058251.1	Liftoff	exon	99894235	99894354	.	-	.	ID=exon-NM_001405232.1-21;Parent=rna-NM_001405232.1;Dbxref=GeneID:15184,GenBank:NM_001405232.1,MGI:MGI:1333784;gbkey=mRNA;gene=Hdac5;product=histone deacetylase 5%2C transcript variant 7;transcript_id=NM_001405232.1;extra_copy_number=0
CM058251.1	Liftoff	exon	99895366	99895453	.	-	.	ID=exon-NM_001405232.1-20;Parent=rna-NM_001405232.1;Dbxref=GeneID:15184,GenBank:NM_001405232.1,MGI:MGI:1333784;gbkey=mRNA;gene=Hdac5;product=histone deacetylase 5%2C transcript variant 7;transcript_id=NM_001405232.1;extra_copy_number=0
CM058251.1	Liftoff	exon	99895574	99895629	.	-	.	ID=exon-NM_001405232.1-19;Parent=rna-NM_001405232.1;Dbxref=GeneID:15184,GenBank:NM_001405232.1,MGI:MGI:1333784;gbkey=mRNA;gene=Hdac5;product=histone deacetylase 5%2C transcript variant 7;transcript_id=NM_001405232.1;extra_copy_number=0
CM058251.1	Liftoff	exon	99895935	99896042	.	-	.	ID=exon-NM_001405232.1-18;Parent=rna-NM_001405232.1;Dbxref=GeneID:15184,GenBank:NM_001405232.1,MGI:MGI:1333784;gbkey=mRNA;gene=Hdac5;product=histone deacetylase 5%2C transcript variant 7;transcript_id=NM_001405232.1;extra_copy_number=0
CM058251.1	Liftoff	exon	99896205	99896254	.	-	.	ID=exon-NM_001405232.1-17;Parent=rna-NM_001405232.1;Dbxref=GeneID:15184,GenBank:NM_001405232.1,MGI:MGI:1333784;gbkey=mRNA;gene=Hdac5;product=histone deacetylase 5%2C transcript variant 7;transcript_id=NM_001405232.1;extra_copy_number=0
CM058251.1	Liftoff	exon	99896538	99896658	.	-	.	ID=exon-NM_001405232.1-16;Parent=rna-NM_001405232.1;Dbxref=GeneID:15184,GenBank:NM_001405232.1,MGI:MGI:1333784;gbkey=mRNA;gene=Hdac5;product=histone deacetylase 5%2C transcript variant 7;transcript_id=NM_001405232.1;extra_copy_number=0
CM058251.1	Liftoff	exon	99896969	99897102	.	-	.	ID=exon-NM_001405232.1-15;Parent=rna-NM_001405232.1;Dbxref=GeneID:15184,GenBank:NM_001405232.1,MGI:MGI:1333784;gbkey=mRNA;gene=Hdac5;product=histone deacetylase 5%2C transcript variant 7;transcript_id=NM_001405232.1;extra_copy_number=0
CM058251.1	Liftoff	exon	99897802	99897973	.	-	.	ID=exon-NM_001405232.1-14;Parent=rna-NM_001405232.1;Dbxref=GeneID:15184,GenBank:NM_001405232.1,MGI:MGI:1333784;gbkey=mRNA;gene=Hdac5;product=histone deacetylase 5%2C transcript variant 7;transcript_id=NM_001405232.1;extra_copy_number=0
CM058251.1	Liftoff	exon	99898622	99898903	.	-	.	ID=exon-NM_001405232.1-13;Parent=rna-NM_001405232.1;Dbxref=GeneID:15184,GenBank:NM_001405232.1,MGI:MGI:1333784;gbkey=mRNA;gene=Hdac5;product=histone deacetylase 5%2C transcript variant 7;transcript_id=NM_001405232.1;extra_copy_number=0
CM058251.1	Liftoff	exon	99899113	99899324	.	-	.	ID=exon-NM_001405232.1-12;Parent=rna-NM_001405232.1;Dbxref=GeneID:15184,GenBank:NM_001405232.1,MGI:MGI:1333784;gbkey=mRNA;gene=Hdac5;product=histone deacetylase 5%2C transcript variant 7;transcript_id=NM_001405232.1;extra_copy_number=0
CM058251.1	Liftoff	exon	99901000	99901222	.	-	.	ID=exon-NM_001405232.1-11;Parent=rna-NM_001405232.1;Dbxref=GeneID:15184,GenBank:NM_001405232.1,MGI:MGI:1333784;gbkey=mRNA;gene=Hdac5;product=histone deacetylase 5%2C transcript variant 7;transcript_id=NM_001405232.1;extra_copy_number=0
CM058251.1	Liftoff	exon	99901401	99901532	.	-	.	ID=exon-NM_001405232.1-10;Parent=rna-NM_001405232.1;Dbxref=GeneID:15184,GenBank:NM_001405232.1,MGI:MGI:1333784;gbkey=mRNA;gene=Hdac5;product=histone deacetylase 5%2C transcript variant 7;transcript_id=NM_001405232.1;extra_copy_number=0
CM058251.1	Liftoff	exon	99901853	99901965	.	-	.	ID=exon-NM_001405232.1-9;Parent=rna-NM_001405232.1;Dbxref=GeneID:15184,GenBank:NM_001405232.1,MGI:MGI:1333784;gbkey=mRNA;gene=Hdac5;product=histone deacetylase 5%2C transcript variant 7;transcript_id=NM_001405232.1;extra_copy_number=0
CM058251.1	Liftoff	exon	99902054	99902200	.	-	.	ID=exon-NM_001405232.1-8;Parent=rna-NM_001405232.1;Dbxref=GeneID:15184,GenBank:NM_001405232.1,MGI:MGI:1333784;gbkey=mRNA;gene=Hdac5;product=histone deacetylase 5%2C transcript variant 7;transcript_id=NM_001405232.1;extra_copy_number=0
CM058251.1	Liftoff	exon	99902359	99902489	.	-	.	ID=exon-NM_001405232.1-7;Parent=rna-NM_001405232.1;Dbxref=GeneID:15184,GenBank:NM_001405232.1,MGI:MGI:1333784;gbkey=mRNA;gene=Hdac5;product=histone deacetylase 5%2C transcript variant 7;transcript_id=NM_001405232.1;extra_copy_number=0
CM058251.1	Liftoff	exon	99902991	99903105	.	-	.	ID=exon-NM_001405232.1-6;Parent=rna-NM_001405232.1;Dbxref=GeneID:15184,GenBank:NM_001405232.1,MGI:MGI:1333784;gbkey=mRNA;gene=Hdac5;product=histone deacetylase 5%2C transcript variant 7;transcript_id=NM_001405232.1;extra_copy_number=0
CM058251.1	Liftoff	exon	99903199	99903343	.	-	.	ID=exon-NM_001405232.1-5;Parent=rna-NM_001405232.1;Dbxref=GeneID:15184,GenBank:NM_001405232.1,MGI:MGI:1333784;gbkey=mRNA;gene=Hdac5;product=histone deacetylase 5%2C transcript variant 7;transcript_id=NM_001405232.1;extra_copy_number=0
CM058251.1	Liftoff	exon	99903476	99903735	.	-	.	ID=exon-NM_001405232.1-4;Parent=rna-NM_001405232.1;Dbxref=GeneID:15184,GenBank:NM_001405232.1,MGI:MGI:1333784;gbkey=mRNA;gene=Hdac5;product=histone deacetylase 5%2C transcript variant 7;transcript_id=NM_001405232.1;extra_copy_number=0
CM058251.1	Liftoff	exon	99914993	99915530	.	-	.	ID=exon-NM_001405232.1-3;Parent=rna-NM_001405232.1;Dbxref=GeneID:15184,GenBank:NM_001405232.1,MGI:MGI:1333784;gbkey=mRNA;gene=Hdac5;product=histone deacetylase 5%2C transcript variant 7;transcript_id=NM_001405232.1;extra_copy_number=0
CM058251.1	Liftoff	exon	99921311	99921532	.	-	.	ID=exon-NM_001405232.1-2;Parent=rna-NM_001405232.1;Dbxref=GeneID:15184,GenBank:NM_001405232.1,MGI:MGI:1333784;gbkey=mRNA;gene=Hdac5;product=histone deacetylase 5%2C transcript variant 7;transcript_id=NM_001405232.1;extra_copy_number=0
CM058251.1	Liftoff	exon	99926582	99926719	.	-	.	ID=exon-NM_001405232.1-1;Parent=rna-NM_001405232.1;Dbxref=GeneID:15184,GenBank:NM_001405232.1,MGI:MGI:1333784;gbkey=mRNA;gene=Hdac5;product=histone deacetylase 5%2C transcript variant 7;transcript_id=NM_001405232.1;extra_copy_number=0
CM058251.1	Liftoff	CDS	99892398	99892437	.	-	.	ID=cds-NP_001392161.1;Parent=rna-NM_001405232.1;Dbxref=GeneID:15184,GenBank:NP_001392161.1,MGI:MGI:1333784;Name=NP_001392161.1;Note=isoform 6 is encoded by transcript variant 7;gbkey=CDS;gene=Hdac5;product=histone deacetylase 5 isoform 6;protein_id=NP_001392161.1;extra_copy_number=0
CM058251.1	Liftoff	CDS	99892521	99892686	.	-	.	ID=cds-NP_001392161.1;Parent=rna-NM_001405232.1;Dbxref=GeneID:15184,GenBank:NP_001392161.1,MGI:MGI:1333784;Name=NP_001392161.1;Note=isoform 6 is encoded by transcript variant 7;gbkey=CDS;gene=Hdac5;product=histone deacetylase 5 isoform 6;protein_id=NP_001392161.1;extra_copy_number=0
CM058251.1	Liftoff	CDS	99892807	99892891	.	-	.	ID=cds-NP_001392161.1;Parent=rna-NM_001405232.1;Dbxref=GeneID:15184,GenBank:NP_001392161.1,MGI:MGI:1333784;Name=NP_001392161.1;Note=isoform 6 is encoded by transcript variant 7;gbkey=CDS;gene=Hdac5;product=histone deacetylase 5 isoform 6;protein_id=NP_001392161.1;extra_copy_number=0
CM058251.1	Liftoff	CDS	99893108	99893241	.	-	.	ID=cds-NP_001392161.1;Parent=rna-NM_001405232.1;Dbxref=GeneID:15184,GenBank:NP_001392161.1,MGI:MGI:1333784;Name=NP_001392161.1;Note=isoform 6 is encoded by transcript variant 7;gbkey=CDS;gene=Hdac5;product=histone deacetylase 5 isoform 6;protein_id=NP_001392161.1;extra_copy_number=0
CM058251.1	Liftoff	CDS	99893628	99893746	.	-	.	ID=cds-NP_001392161.1;Parent=rna-NM_001405232.1;Dbxref=GeneID:15184,GenBank:NP_001392161.1,MGI:MGI:1333784;Name=NP_001392161.1;Note=isoform 6 is encoded by transcript variant 7;gbkey=CDS;gene=Hdac5;product=histone deacetylase 5 isoform 6;protein_id=NP_001392161.1;extra_copy_number=0
CM058251.1	Liftoff	CDS	99893908	99894005	.	-	.	ID=cds-NP_001392161.1;Parent=rna-NM_001405232.1;Dbxref=GeneID:15184,GenBank:NP_001392161.1,MGI:MGI:1333784;Name=NP_001392161.1;Note=isoform 6 is encoded by transcript variant 7;gbkey=CDS;gene=Hdac5;product=histone deacetylase 5 isoform 6;protein_id=NP_001392161.1;extra_copy_number=0
CM058251.1	Liftoff	CDS	99894235	99894354	.	-	.	ID=cds-NP_001392161.1;Parent=rna-NM_001405232.1;Dbxref=GeneID:15184,GenBank:NP_001392161.1,MGI:MGI:1333784;Name=NP_001392161.1;Note=isoform 6 is encoded by transcript variant 7;gbkey=CDS;gene=Hdac5;product=histone deacetylase 5 isoform 6;protein_id=NP_001392161.1;extra_copy_number=0
CM058251.1	Liftoff	CDS	99895366	99895453	.	-	.	ID=cds-NP_001392161.1;Parent=rna-NM_001405232.1;Dbxref=GeneID:15184,GenBank:NP_001392161.1,MGI:MGI:1333784;Name=NP_001392161.1;Note=isoform 6 is encoded by transcript variant 7;gbkey=CDS;gene=Hdac5;product=histone deacetylase 5 isoform 6;protein_id=NP_001392161.1;extra_copy_number=0
CM058251.1	Liftoff	CDS	99895574	99895629	.	-	.	ID=cds-NP_001392161.1;Parent=rna-NM_001405232.1;Dbxref=GeneID:15184,GenBank:NP_001392161.1,MGI:MGI:1333784;Name=NP_001392161.1;Note=isoform 6 is encoded by transcript variant 7;gbkey=CDS;gene=Hdac5;product=histone deacetylase 5 isoform 6;protein_id=NP_001392161.1;extra_copy_number=0
CM058251.1	Liftoff	CDS	99895935	99896042	.	-	.	ID=cds-NP_001392161.1;Parent=rna-NM_001405232.1;Dbxref=GeneID:15184,GenBank:NP_001392161.1,MGI:MGI:1333784;Name=NP_001392161.1;Note=isoform 6 is encoded by transcript variant 7;gbkey=CDS;gene=Hdac5;product=histone deacetylase 5 isoform 6;protein_id=NP_001392161.1;extra_copy_number=0
CM058251.1	Liftoff	CDS	99896205	99896254	.	-	.	ID=cds-NP_001392161.1;Parent=rna-NM_001405232.1;Dbxref=GeneID:15184,GenBank:NP_001392161.1,MGI:MGI:1333784;Name=NP_001392161.1;Note=isoform 6 is encoded by transcript variant 7;gbkey=CDS;gene=Hdac5;product=histone deacetylase 5 isoform 6;protein_id=NP_001392161.1;extra_copy_number=0
CM058251.1	Liftoff	CDS	99896538	99896658	.	-	.	ID=cds-NP_001392161.1;Parent=rna-NM_001405232.1;Dbxref=GeneID:15184,GenBank:NP_001392161.1,MGI:MGI:1333784;Name=NP_001392161.1;Note=isoform 6 is encoded by transcript variant 7;gbkey=CDS;gene=Hdac5;product=histone deacetylase 5 isoform 6;protein_id=NP_001392161.1;extra_copy_number=0
CM058251.1	Liftoff	CDS	99896969	99897102	.	-	.	ID=cds-NP_001392161.1;Parent=rna-NM_001405232.1;Dbxref=GeneID:15184,GenBank:NP_001392161.1,MGI:MGI:1333784;Name=NP_001392161.1;Note=isoform 6 is encoded by transcript variant 7;gbkey=CDS;gene=Hdac5;product=histone deacetylase 5 isoform 6;protein_id=NP_001392161.1;extra_copy_number=0
CM058251.1	Liftoff	CDS	99897802	99897973	.	-	.	ID=cds-NP_001392161.1;Parent=rna-NM_001405232.1;Dbxref=GeneID:15184,GenBank:NP_001392161.1,MGI:MGI:1333784;Name=NP_001392161.1;Note=isoform 6 is encoded by transcript variant 7;gbkey=CDS;gene=Hdac5;product=histone deacetylase 5 isoform 6;protein_id=NP_001392161.1;extra_copy_number=0
CM058251.1	Liftoff	CDS	99898622	99898903	.	-	.	ID=cds-NP_001392161.1;Parent=rna-NM_001405232.1;Dbxref=GeneID:15184,GenBank:NP_001392161.1,MGI:MGI:1333784;Name=NP_001392161.1;Note=isoform 6 is encoded by transcript variant 7;gbkey=CDS;gene=Hdac5;product=histone deacetylase 5 isoform 6;protein_id=NP_001392161.1;extra_copy_number=0
CM058251.1	Liftoff	CDS	99899113	99899324	.	-	.	ID=cds-NP_001392161.1;Parent=rna-NM_001405232.1;Dbxref=GeneID:15184,GenBank:NP_001392161.1,MGI:MGI:1333784;Name=NP_001392161.1;Note=isoform 6 is encoded by transcript variant 7;gbkey=CDS;gene=Hdac5;product=histone deacetylase 5 isoform 6;protein_id=NP_001392161.1;extra_copy_number=0
CM058251.1	Liftoff	CDS	99901000	99901222	.	-	.	ID=cds-NP_001392161.1;Parent=rna-NM_001405232.1;Dbxref=GeneID:15184,GenBank:NP_001392161.1,MGI:MGI:1333784;Name=NP_001392161.1;Note=isoform 6 is encoded by transcript variant 7;gbkey=CDS;gene=Hdac5;product=histone deacetylase 5 isoform 6;protein_id=NP_001392161.1;extra_copy_number=0
CM058251.1	Liftoff	CDS	99901401	99901532	.	-	.	ID=cds-NP_001392161.1;Parent=rna-NM_001405232.1;Dbxref=GeneID:15184,GenBank:NP_001392161.1,MGI:MGI:1333784;Name=NP_001392161.1;Note=isoform 6 is encoded by transcript variant 7;gbkey=CDS;gene=Hdac5;product=histone deacetylase 5 isoform 6;protein_id=NP_001392161.1;extra_copy_number=0
CM058251.1	Liftoff	CDS	99901853	99901965	.	-	.	ID=cds-NP_001392161.1;Parent=rna-NM_001405232.1;Dbxref=GeneID:15184,GenBank:NP_001392161.1,MGI:MGI:1333784;Name=NP_001392161.1;Note=isoform 6 is encoded by transcript variant 7;gbkey=CDS;gene=Hdac5;product=histone deacetylase 5 isoform 6;protein_id=NP_001392161.1;extra_copy_number=0
CM058251.1	Liftoff	CDS	99902054	99902200	.	-	.	ID=cds-NP_001392161.1;Parent=rna-NM_001405232.1;Dbxref=GeneID:15184,GenBank:NP_001392161.1,MGI:MGI:1333784;Name=NP_001392161.1;Note=isoform 6 is encoded by transcript variant 7;gbkey=CDS;gene=Hdac5;product=histone deacetylase 5 isoform 6;protein_id=NP_001392161.1;extra_copy_number=0
CM058251.1	Liftoff	CDS	99902359	99902489	.	-	.	ID=cds-NP_001392161.1;Parent=rna-NM_001405232.1;Dbxref=GeneID:15184,GenBank:NP_001392161.1,MGI:MGI:1333784;Name=NP_001392161.1;Note=isoform 6 is encoded by transcript variant 7;gbkey=CDS;gene=Hdac5;product=histone deacetylase 5 isoform 6;protein_id=NP_001392161.1;extra_copy_number=0
CM058251.1	Liftoff	CDS	99902991	99903105	.	-	.	ID=cds-NP_001392161.1;Parent=rna-NM_001405232.1;Dbxref=GeneID:15184,GenBank:NP_001392161.1,MGI:MGI:1333784;Name=NP_001392161.1;Note=isoform 6 is encoded by transcript variant 7;gbkey=CDS;gene=Hdac5;product=histone deacetylase 5 isoform 6;protein_id=NP_001392161.1;extra_copy_number=0
CM058251.1	Liftoff	CDS	99903199	99903343	.	-	.	ID=cds-NP_001392161.1;Parent=rna-NM_001405232.1;Dbxref=GeneID:15184,GenBank:NP_001392161.1,MGI:MGI:1333784;Name=NP_001392161.1;Note=isoform 6 is encoded by transcript variant 7;gbkey=CDS;gene=Hdac5;product=histone deacetylase 5 isoform 6;protein_id=NP_001392161.1;extra_copy_number=0
CM058251.1	Liftoff	CDS	99903476	99903735	.	-	.	ID=cds-NP_001392161.1;Parent=rna-NM_001405232.1;Dbxref=GeneID:15184,GenBank:NP_001392161.1,MGI:MGI:1333784;Name=NP_001392161.1;Note=isoform 6 is encoded by transcript variant 7;gbkey=CDS;gene=Hdac5;product=histone deacetylase 5 isoform 6;protein_id=NP_001392161.1;extra_copy_number=0
CM058251.1	Liftoff	CDS	99914993	99915143	.	-	.	ID=cds-NP_001392161.1;Parent=rna-NM_001405232.1;Dbxref=GeneID:15184,GenBank:NP_001392161.1,MGI:MGI:1333784;Name=NP_001392161.1;Note=isoform 6 is encoded by transcript variant 7;gbkey=CDS;gene=Hdac5;product=histone deacetylase 5 isoform 6;protein_id=NP_001392161.1;extra_copy_number=0
CM058251.1	Liftoff	mRNA	99890987	99926719	.	-	.	ID=rna-NM_001405233.1;Parent=gene-Hdac5;Dbxref=GeneID:15184,GenBank:NM_001405233.1,MGI:MGI:1333784;Name=NM_001405233.1;gbkey=mRNA;gene=Hdac5;product=histone deacetylase 5%2C transcript variant 8;transcript_id=NM_001405233.1;matches_ref_protein=True;valid_ORF=True;extra_copy_number=0
CM058251.1	Liftoff	exon	99890987	99892437	.	-	.	ID=exon-NM_001405233.1-28;Parent=rna-NM_001405233.1;Dbxref=GeneID:15184,GenBank:NM_001405233.1,MGI:MGI:1333784;gbkey=mRNA;gene=Hdac5;product=histone deacetylase 5%2C transcript variant 8;transcript_id=NM_001405233.1;extra_copy_number=0
CM058251.1	Liftoff	exon	99892521	99892686	.	-	.	ID=exon-NM_001405233.1-27;Parent=rna-NM_001405233.1;Dbxref=GeneID:15184,GenBank:NM_001405233.1,MGI:MGI:1333784;gbkey=mRNA;gene=Hdac5;product=histone deacetylase 5%2C transcript variant 8;transcript_id=NM_001405233.1;extra_copy_number=0
CM058251.1	Liftoff	exon	99892807	99892891	.	-	.	ID=exon-NM_001405233.1-26;Parent=rna-NM_001405233.1;Dbxref=GeneID:15184,GenBank:NM_001405233.1,MGI:MGI:1333784;gbkey=mRNA;gene=Hdac5;product=histone deacetylase 5%2C transcript variant 8;transcript_id=NM_001405233.1;extra_copy_number=0
CM058251.1	Liftoff	exon	99893108	99893241	.	-	.	ID=exon-NM_001405233.1-25;Parent=rna-NM_001405233.1;Dbxref=GeneID:15184,GenBank:NM_001405233.1,MGI:MGI:1333784;gbkey=mRNA;gene=Hdac5;product=histone deacetylase 5%2C transcript variant 8;transcript_id=NM_001405233.1;extra_copy_number=0
CM058251.1	Liftoff	exon	99893628	99893746	.	-	.	ID=exon-NM_001405233.1-24;Parent=rna-NM_001405233.1;Dbxref=GeneID:15184,GenBank:NM_001405233.1,MGI:MGI:1333784;gbkey=mRNA;gene=Hdac5;product=histone deacetylase 5%2C transcript variant 8;transcript_id=NM_001405233.1;extra_copy_number=0
CM058251.1	Liftoff	exon	99893908	99894005	.	-	.	ID=exon-NM_001405233.1-23;Parent=rna-NM_001405233.1;Dbxref=GeneID:15184,GenBank:NM_001405233.1,MGI:MGI:1333784;gbkey=mRNA;gene=Hdac5;product=histone deacetylase 5%2C transcript variant 8;transcript_id=NM_001405233.1;extra_copy_number=0
CM058251.1	Liftoff	exon	99894235	99894354	.	-	.	ID=exon-NM_001405233.1-22;Parent=rna-NM_001405233.1;Dbxref=GeneID:15184,GenBank:NM_001405233.1,MGI:MGI:1333784;gbkey=mRNA;gene=Hdac5;product=histone deacetylase 5%2C transcript variant 8;transcript_id=NM_001405233.1;extra_copy_number=0
CM058251.1	Liftoff	exon	99895366	99895453	.	-	.	ID=exon-NM_001405233.1-21;Parent=rna-NM_001405233.1;Dbxref=GeneID:15184,GenBank:NM_001405233.1,MGI:MGI:1333784;gbkey=mRNA;gene=Hdac5;product=histone deacetylase 5%2C transcript variant 8;transcript_id=NM_001405233.1;extra_copy_number=0
CM058251.1	Liftoff	exon	99895574	99895629	.	-	.	ID=exon-NM_001405233.1-20;Parent=rna-NM_001405233.1;Dbxref=GeneID:15184,GenBank:NM_001405233.1,MGI:MGI:1333784;gbkey=mRNA;gene=Hdac5;product=histone deacetylase 5%2C transcript variant 8;transcript_id=NM_001405233.1;extra_copy_number=0
CM058251.1	Liftoff	exon	99895935	99896042	.	-	.	ID=exon-NM_001405233.1-19;Parent=rna-NM_001405233.1;Dbxref=GeneID:15184,GenBank:NM_001405233.1,MGI:MGI:1333784;gbkey=mRNA;gene=Hdac5;product=histone deacetylase 5%2C transcript variant 8;transcript_id=NM_001405233.1;extra_copy_number=0
CM058251.1	Liftoff	exon	99896205	99896254	.	-	.	ID=exon-NM_001405233.1-18;Parent=rna-NM_001405233.1;Dbxref=GeneID:15184,GenBank:NM_001405233.1,MGI:MGI:1333784;gbkey=mRNA;gene=Hdac5;product=histone deacetylase 5%2C transcript variant 8;transcript_id=NM_001405233.1;extra_copy_number=0
CM058251.1	Liftoff	exon	99896538	99896658	.	-	.	ID=exon-NM_001405233.1-17;Parent=rna-NM_001405233.1;Dbxref=GeneID:15184,GenBank:NM_001405233.1,MGI:MGI:1333784;gbkey=mRNA;gene=Hdac5;product=histone deacetylase 5%2C transcript variant 8;transcript_id=NM_001405233.1;extra_copy_number=0
CM058251.1	Liftoff	exon	99896969	99897102	.	-	.	ID=exon-NM_001405233.1-16;Parent=rna-NM_001405233.1;Dbxref=GeneID:15184,GenBank:NM_001405233.1,MGI:MGI:1333784;gbkey=mRNA;gene=Hdac5;product=histone deacetylase 5%2C transcript variant 8;transcript_id=NM_001405233.1;extra_copy_number=0
CM058251.1	Liftoff	exon	99897802	99897973	.	-	.	ID=exon-NM_001405233.1-15;Parent=rna-NM_001405233.1;Dbxref=GeneID:15184,GenBank:NM_001405233.1,MGI:MGI:1333784;gbkey=mRNA;gene=Hdac5;product=histone deacetylase 5%2C transcript variant 8;transcript_id=NM_001405233.1;extra_copy_number=0
CM058251.1	Liftoff	exon	99898622	99898903	.	-	.	ID=exon-NM_001405233.1-14;Parent=rna-NM_001405233.1;Dbxref=GeneID:15184,GenBank:NM_001405233.1,MGI:MGI:1333784;gbkey=mRNA;gene=Hdac5;product=histone deacetylase 5%2C transcript variant 8;transcript_id=NM_001405233.1;extra_copy_number=0
CM058251.1	Liftoff	exon	99899113	99899324	.	-	.	ID=exon-NM_001405233.1-13;Parent=rna-NM_001405233.1;Dbxref=GeneID:15184,GenBank:NM_001405233.1,MGI:MGI:1333784;gbkey=mRNA;gene=Hdac5;product=histone deacetylase 5%2C transcript variant 8;transcript_id=NM_001405233.1;extra_copy_number=0
CM058251.1	Liftoff	exon	99901000	99901222	.	-	.	ID=exon-NM_001405233.1-12;Parent=rna-NM_001405233.1;Dbxref=GeneID:15184,GenBank:NM_001405233.1,MGI:MGI:1333784;gbkey=mRNA;gene=Hdac5;product=histone deacetylase 5%2C transcript variant 8;transcript_id=NM_001405233.1;extra_copy_number=0
CM058251.1	Liftoff	exon	99901401	99901532	.	-	.	ID=exon-NM_001405233.1-11;Parent=rna-NM_001405233.1;Dbxref=GeneID:15184,GenBank:NM_001405233.1,MGI:MGI:1333784;gbkey=mRNA;gene=Hdac5;product=histone deacetylase 5%2C transcript variant 8;transcript_id=NM_001405233.1;extra_copy_number=0
CM058251.1	Liftoff	exon	99901853	99901965	.	-	.	ID=exon-NM_001405233.1-10;Parent=rna-NM_001405233.1;Dbxref=GeneID:15184,GenBank:NM_001405233.1,MGI:MGI:1333784;gbkey=mRNA;gene=Hdac5;product=histone deacetylase 5%2C transcript variant 8;transcript_id=NM_001405233.1;extra_copy_number=0
CM058251.1	Liftoff	exon	99902054	99902200	.	-	.	ID=exon-NM_001405233.1-9;Parent=rna-NM_001405233.1;Dbxref=GeneID:15184,GenBank:NM_001405233.1,MGI:MGI:1333784;gbkey=mRNA;gene=Hdac5;product=histone deacetylase 5%2C transcript variant 8;transcript_id=NM_001405233.1;extra_copy_number=0
CM058251.1	Liftoff	exon	99902359	99902489	.	-	.	ID=exon-NM_001405233.1-8;Parent=rna-NM_001405233.1;Dbxref=GeneID:15184,GenBank:NM_001405233.1,MGI:MGI:1333784;gbkey=mRNA;gene=Hdac5;product=histone deacetylase 5%2C transcript variant 8;transcript_id=NM_001405233.1;extra_copy_number=0
CM058251.1	Liftoff	exon	99902991	99903105	.	-	.	ID=exon-NM_001405233.1-7;Parent=rna-NM_001405233.1;Dbxref=GeneID:15184,GenBank:NM_001405233.1,MGI:MGI:1333784;gbkey=mRNA;gene=Hdac5;product=histone deacetylase 5%2C transcript variant 8;transcript_id=NM_001405233.1;extra_copy_number=0
CM058251.1	Liftoff	exon	99903199	99903343	.	-	.	ID=exon-NM_001405233.1-6;Parent=rna-NM_001405233.1;Dbxref=GeneID:15184,GenBank:NM_001405233.1,MGI:MGI:1333784;gbkey=mRNA;gene=Hdac5;product=histone deacetylase 5%2C transcript variant 8;transcript_id=NM_001405233.1;extra_copy_number=0
CM058251.1	Liftoff	exon	99903476	99903735	.	-	.	ID=exon-NM_001405233.1-5;Parent=rna-NM_001405233.1;Dbxref=GeneID:15184,GenBank:NM_001405233.1,MGI:MGI:1333784;gbkey=mRNA;gene=Hdac5;product=histone deacetylase 5%2C transcript variant 8;transcript_id=NM_001405233.1;extra_copy_number=0
CM058251.1	Liftoff	exon	99914993	99915064	.	-	.	ID=exon-NM_001405233.1-4;Parent=rna-NM_001405233.1;Dbxref=GeneID:15184,GenBank:NM_001405233.1,MGI:MGI:1333784;gbkey=mRNA;gene=Hdac5;product=histone deacetylase 5%2C transcript variant 8;transcript_id=NM_001405233.1;extra_copy_number=0
CM058251.1	Liftoff	exon	99915722	99915858	.	-	.	ID=exon-NM_001405233.1-3;Parent=rna-NM_001405233.1;Dbxref=GeneID:15184,GenBank:NM_001405233.1,MGI:MGI:1333784;gbkey=mRNA;gene=Hdac5;product=histone deacetylase 5%2C transcript variant 8;transcript_id=NM_001405233.1;extra_copy_number=0
CM058251.1	Liftoff	exon	99921311	99921532	.	-	.	ID=exon-NM_001405233.1-2;Parent=rna-NM_001405233.1;Dbxref=GeneID:15184,GenBank:NM_001405233.1,MGI:MGI:1333784;gbkey=mRNA;gene=Hdac5;product=histone deacetylase 5%2C transcript variant 8;transcript_id=NM_001405233.1;extra_copy_number=0
CM058251.1	Liftoff	exon	99926582	99926719	.	-	.	ID=exon-NM_001405233.1-1;Parent=rna-NM_001405233.1;Dbxref=GeneID:15184,GenBank:NM_001405233.1,MGI:MGI:1333784;gbkey=mRNA;gene=Hdac5;product=histone deacetylase 5%2C transcript variant 8;transcript_id=NM_001405233.1;extra_copy_number=0
CM058251.1	Liftoff	CDS	99892398	99892437	.	-	.	ID=cds-NP_001392162.1;Parent=rna-NM_001405233.1;Dbxref=GeneID:15184,GenBank:NP_001392162.1,MGI:MGI:1333784;Name=NP_001392162.1;Note=isoform 7 is encoded by transcript variant 8;gbkey=CDS;gene=Hdac5;product=histone deacetylase 5 isoform 7;protein_id=NP_001392162.1;extra_copy_number=0
CM058251.1	Liftoff	CDS	99892521	99892686	.	-	.	ID=cds-NP_001392162.1;Parent=rna-NM_001405233.1;Dbxref=GeneID:15184,GenBank:NP_001392162.1,MGI:MGI:1333784;Name=NP_001392162.1;Note=isoform 7 is encoded by transcript variant 8;gbkey=CDS;gene=Hdac5;product=histone deacetylase 5 isoform 7;protein_id=NP_001392162.1;extra_copy_number=0
CM058251.1	Liftoff	CDS	99892807	99892891	.	-	.	ID=cds-NP_001392162.1;Parent=rna-NM_001405233.1;Dbxref=GeneID:15184,GenBank:NP_001392162.1,MGI:MGI:1333784;Name=NP_001392162.1;Note=isoform 7 is encoded by transcript variant 8;gbkey=CDS;gene=Hdac5;product=histone deacetylase 5 isoform 7;protein_id=NP_001392162.1;extra_copy_number=0
CM058251.1	Liftoff	CDS	99893108	99893241	.	-	.	ID=cds-NP_001392162.1;Parent=rna-NM_001405233.1;Dbxref=GeneID:15184,GenBank:NP_001392162.1,MGI:MGI:1333784;Name=NP_001392162.1;Note=isoform 7 is encoded by transcript variant 8;gbkey=CDS;gene=Hdac5;product=histone deacetylase 5 isoform 7;protein_id=NP_001392162.1;extra_copy_number=0
CM058251.1	Liftoff	CDS	99893628	99893746	.	-	.	ID=cds-NP_001392162.1;Parent=rna-NM_001405233.1;Dbxref=GeneID:15184,GenBank:NP_001392162.1,MGI:MGI:1333784;Name=NP_001392162.1;Note=isoform 7 is encoded by transcript variant 8;gbkey=CDS;gene=Hdac5;product=histone deacetylase 5 isoform 7;protein_id=NP_001392162.1;extra_copy_number=0
CM058251.1	Liftoff	CDS	99893908	99894005	.	-	.	ID=cds-NP_001392162.1;Parent=rna-NM_001405233.1;Dbxref=GeneID:15184,GenBank:NP_001392162.1,MGI:MGI:1333784;Name=NP_001392162.1;Note=isoform 7 is encoded by transcript variant 8;gbkey=CDS;gene=Hdac5;product=histone deacetylase 5 isoform 7;protein_id=NP_001392162.1;extra_copy_number=0
CM058251.1	Liftoff	CDS	99894235	99894354	.	-	.	ID=cds-NP_001392162.1;Parent=rna-NM_001405233.1;Dbxref=GeneID:15184,GenBank:NP_001392162.1,MGI:MGI:1333784;Name=NP_001392162.1;Note=isoform 7 is encoded by transcript variant 8;gbkey=CDS;gene=Hdac5;product=histone deacetylase 5 isoform 7;protein_id=NP_001392162.1;extra_copy_number=0
CM058251.1	Liftoff	CDS	99895366	99895453	.	-	.	ID=cds-NP_001392162.1;Parent=rna-NM_001405233.1;Dbxref=GeneID:15184,GenBank:NP_001392162.1,MGI:MGI:1333784;Name=NP_001392162.1;Note=isoform 7 is encoded by transcript variant 8;gbkey=CDS;gene=Hdac5;product=histone deacetylase 5 isoform 7;protein_id=NP_001392162.1;extra_copy_number=0
CM058251.1	Liftoff	CDS	99895574	99895629	.	-	.	ID=cds-NP_001392162.1;Parent=rna-NM_001405233.1;Dbxref=GeneID:15184,GenBank:NP_001392162.1,MGI:MGI:1333784;Name=NP_001392162.1;Note=isoform 7 is encoded by transcript variant 8;gbkey=CDS;gene=Hdac5;product=histone deacetylase 5 isoform 7;protein_id=NP_001392162.1;extra_copy_number=0
CM058251.1	Liftoff	CDS	99895935	99896042	.	-	.	ID=cds-NP_001392162.1;Parent=rna-NM_001405233.1;Dbxref=GeneID:15184,GenBank:NP_001392162.1,MGI:MGI:1333784;Name=NP_001392162.1;Note=isoform 7 is encoded by transcript variant 8;gbkey=CDS;gene=Hdac5;product=histone deacetylase 5 isoform 7;protein_id=NP_001392162.1;extra_copy_number=0
CM058251.1	Liftoff	CDS	99896205	99896254	.	-	.	ID=cds-NP_001392162.1;Parent=rna-NM_001405233.1;Dbxref=GeneID:15184,GenBank:NP_001392162.1,MGI:MGI:1333784;Name=NP_001392162.1;Note=isoform 7 is encoded by transcript variant 8;gbkey=CDS;gene=Hdac5;product=histone deacetylase 5 isoform 7;protein_id=NP_001392162.1;extra_copy_number=0
CM058251.1	Liftoff	CDS	99896538	99896658	.	-	.	ID=cds-NP_001392162.1;Parent=rna-NM_001405233.1;Dbxref=GeneID:15184,GenBank:NP_001392162.1,MGI:MGI:1333784;Name=NP_001392162.1;Note=isoform 7 is encoded by transcript variant 8;gbkey=CDS;gene=Hdac5;product=histone deacetylase 5 isoform 7;protein_id=NP_001392162.1;extra_copy_number=0
CM058251.1	Liftoff	CDS	99896969	99897102	.	-	.	ID=cds-NP_001392162.1;Parent=rna-NM_001405233.1;Dbxref=GeneID:15184,GenBank:NP_001392162.1,MGI:MGI:1333784;Name=NP_001392162.1;Note=isoform 7 is encoded by transcript variant 8;gbkey=CDS;gene=Hdac5;product=histone deacetylase 5 isoform 7;protein_id=NP_001392162.1;extra_copy_number=0
CM058251.1	Liftoff	CDS	99897802	99897973	.	-	.	ID=cds-NP_001392162.1;Parent=rna-NM_001405233.1;Dbxref=GeneID:15184,GenBank:NP_001392162.1,MGI:MGI:1333784;Name=NP_001392162.1;Note=isoform 7 is encoded by transcript variant 8;gbkey=CDS;gene=Hdac5;product=histone deacetylase 5 isoform 7;protein_id=NP_001392162.1;extra_copy_number=0
CM058251.1	Liftoff	CDS	99898622	99898903	.	-	.	ID=cds-NP_001392162.1;Parent=rna-NM_001405233.1;Dbxref=GeneID:15184,GenBank:NP_001392162.1,MGI:MGI:1333784;Name=NP_001392162.1;Note=isoform 7 is encoded by transcript variant 8;gbkey=CDS;gene=Hdac5;product=histone deacetylase 5 isoform 7;protein_id=NP_001392162.1;extra_copy_number=0
CM058251.1	Liftoff	CDS	99899113	99899324	.	-	.	ID=cds-NP_001392162.1;Parent=rna-NM_001405233.1;Dbxref=GeneID:15184,GenBank:NP_001392162.1,MGI:MGI:1333784;Name=NP_001392162.1;Note=isoform 7 is encoded by transcript variant 8;gbkey=CDS;gene=Hdac5;product=histone deacetylase 5 isoform 7;protein_id=NP_001392162.1;extra_copy_number=0
CM058251.1	Liftoff	CDS	99901000	99901222	.	-	.	ID=cds-NP_001392162.1;Parent=rna-NM_001405233.1;Dbxref=GeneID:15184,GenBank:NP_001392162.1,MGI:MGI:1333784;Name=NP_001392162.1;Note=isoform 7 is encoded by transcript variant 8;gbkey=CDS;gene=Hdac5;product=histone deacetylase 5 isoform 7;protein_id=NP_001392162.1;extra_copy_number=0
CM058251.1	Liftoff	CDS	99901401	99901532	.	-	.	ID=cds-NP_001392162.1;Parent=rna-NM_001405233.1;Dbxref=GeneID:15184,GenBank:NP_001392162.1,MGI:MGI:1333784;Name=NP_001392162.1;Note=isoform 7 is encoded by transcript variant 8;gbkey=CDS;gene=Hdac5;product=histone deacetylase 5 isoform 7;protein_id=NP_001392162.1;extra_copy_number=0
CM058251.1	Liftoff	CDS	99901853	99901965	.	-	.	ID=cds-NP_001392162.1;Parent=rna-NM_001405233.1;Dbxref=GeneID:15184,GenBank:NP_001392162.1,MGI:MGI:1333784;Name=NP_001392162.1;Note=isoform 7 is encoded by transcript variant 8;gbkey=CDS;gene=Hdac5;product=histone deacetylase 5 isoform 7;protein_id=NP_001392162.1;extra_copy_number=0
CM058251.1	Liftoff	CDS	99902054	99902200	.	-	.	ID=cds-NP_001392162.1;Parent=rna-NM_001405233.1;Dbxref=GeneID:15184,GenBank:NP_001392162.1,MGI:MGI:1333784;Name=NP_001392162.1;Note=isoform 7 is encoded by transcript variant 8;gbkey=CDS;gene=Hdac5;product=histone deacetylase 5 isoform 7;protein_id=NP_001392162.1;extra_copy_number=0
CM058251.1	Liftoff	CDS	99902359	99902489	.	-	.	ID=cds-NP_001392162.1;Parent=rna-NM_001405233.1;Dbxref=GeneID:15184,GenBank:NP_001392162.1,MGI:MGI:1333784;Name=NP_001392162.1;Note=isoform 7 is encoded by transcript variant 8;gbkey=CDS;gene=Hdac5;product=histone deacetylase 5 isoform 7;protein_id=NP_001392162.1;extra_copy_number=0
CM058251.1	Liftoff	CDS	99902991	99903105	.	-	.	ID=cds-NP_001392162.1;Parent=rna-NM_001405233.1;Dbxref=GeneID:15184,GenBank:NP_001392162.1,MGI:MGI:1333784;Name=NP_001392162.1;Note=isoform 7 is encoded by transcript variant 8;gbkey=CDS;gene=Hdac5;product=histone deacetylase 5 isoform 7;protein_id=NP_001392162.1;extra_copy_number=0
CM058251.1	Liftoff	CDS	99903199	99903343	.	-	.	ID=cds-NP_001392162.1;Parent=rna-NM_001405233.1;Dbxref=GeneID:15184,GenBank:NP_001392162.1,MGI:MGI:1333784;Name=NP_001392162.1;Note=isoform 7 is encoded by transcript variant 8;gbkey=CDS;gene=Hdac5;product=histone deacetylase 5 isoform 7;protein_id=NP_001392162.1;extra_copy_number=0
CM058251.1	Liftoff	CDS	99903476	99903735	.	-	.	ID=cds-NP_001392162.1;Parent=rna-NM_001405233.1;Dbxref=GeneID:15184,GenBank:NP_001392162.1,MGI:MGI:1333784;Name=NP_001392162.1;Note=isoform 7 is encoded by transcript variant 8;gbkey=CDS;gene=Hdac5;product=histone deacetylase 5 isoform 7;protein_id=NP_001392162.1;extra_copy_number=0
CM058251.1	Liftoff	CDS	99914993	99915064	.	-	.	ID=cds-NP_001392162.1;Parent=rna-NM_001405233.1;Dbxref=GeneID:15184,GenBank:NP_001392162.1,MGI:MGI:1333784;Name=NP_001392162.1;Note=isoform 7 is encoded by transcript variant 8;gbkey=CDS;gene=Hdac5;product=histone deacetylase 5 isoform 7;protein_id=NP_001392162.1;extra_copy_number=0
CM058251.1	Liftoff	CDS	99915722	99915770	.	-	.	ID=cds-NP_001392162.1;Parent=rna-NM_001405233.1;Dbxref=GeneID:15184,GenBank:NP_001392162.1,MGI:MGI:1333784;Name=NP_001392162.1;Note=isoform 7 is encoded by transcript variant 8;gbkey=CDS;gene=Hdac5;product=histone deacetylase 5 isoform 7;protein_id=NP_001392162.1;extra_copy_number=0
CM058251.1	Liftoff	mRNA	99890987	99926719	.	-	.	ID=rna-NM_001405234.1;Parent=gene-Hdac5;Dbxref=GeneID:15184,GenBank:NM_001405234.1,MGI:MGI:1333784;Name=NM_001405234.1;gbkey=mRNA;gene=Hdac5;product=histone deacetylase 5%2C transcript variant 9;transcript_id=NM_001405234.1;matches_ref_protein=True;valid_ORF=True;extra_copy_number=0
CM058251.1	Liftoff	exon	99890987	99892437	.	-	.	ID=exon-NM_001405234.1-28;Parent=rna-NM_001405234.1;Dbxref=GeneID:15184,GenBank:NM_001405234.1,MGI:MGI:1333784;gbkey=mRNA;gene=Hdac5;product=histone deacetylase 5%2C transcript variant 9;transcript_id=NM_001405234.1;extra_copy_number=0
CM058251.1	Liftoff	exon	99892521	99892686	.	-	.	ID=exon-NM_001405234.1-27;Parent=rna-NM_001405234.1;Dbxref=GeneID:15184,GenBank:NM_001405234.1,MGI:MGI:1333784;gbkey=mRNA;gene=Hdac5;product=histone deacetylase 5%2C transcript variant 9;transcript_id=NM_001405234.1;extra_copy_number=0
CM058251.1	Liftoff	exon	99892807	99892891	.	-	.	ID=exon-NM_001405234.1-26;Parent=rna-NM_001405234.1;Dbxref=GeneID:15184,GenBank:NM_001405234.1,MGI:MGI:1333784;gbkey=mRNA;gene=Hdac5;product=histone deacetylase 5%2C transcript variant 9;transcript_id=NM_001405234.1;extra_copy_number=0
CM058251.1	Liftoff	exon	99893108	99893241	.	-	.	ID=exon-NM_001405234.1-25;Parent=rna-NM_001405234.1;Dbxref=GeneID:15184,GenBank:NM_001405234.1,MGI:MGI:1333784;gbkey=mRNA;gene=Hdac5;product=histone deacetylase 5%2C transcript variant 9;transcript_id=NM_001405234.1;extra_copy_number=0
CM058251.1	Liftoff	exon	99893628	99893746	.	-	.	ID=exon-NM_001405234.1-24;Parent=rna-NM_001405234.1;Dbxref=GeneID:15184,GenBank:NM_001405234.1,MGI:MGI:1333784;gbkey=mRNA;gene=Hdac5;product=histone deacetylase 5%2C transcript variant 9;transcript_id=NM_001405234.1;extra_copy_number=0
CM058251.1	Liftoff	exon	99893908	99894005	.	-	.	ID=exon-NM_001405234.1-23;Parent=rna-NM_001405234.1;Dbxref=GeneID:15184,GenBank:NM_001405234.1,MGI:MGI:1333784;gbkey=mRNA;gene=Hdac5;product=histone deacetylase 5%2C transcript variant 9;transcript_id=NM_001405234.1;extra_copy_number=0
CM058251.1	Liftoff	exon	99894235	99894354	.	-	.	ID=exon-NM_001405234.1-22;Parent=rna-NM_001405234.1;Dbxref=GeneID:15184,GenBank:NM_001405234.1,MGI:MGI:1333784;gbkey=mRNA;gene=Hdac5;product=histone deacetylase 5%2C transcript variant 9;transcript_id=NM_001405234.1;extra_copy_number=0
CM058251.1	Liftoff	exon	99895366	99895453	.	-	.	ID=exon-NM_001405234.1-21;Parent=rna-NM_001405234.1;Dbxref=GeneID:15184,GenBank:NM_001405234.1,MGI:MGI:1333784;gbkey=mRNA;gene=Hdac5;product=histone deacetylase 5%2C transcript variant 9;transcript_id=NM_001405234.1;extra_copy_number=0
CM058251.1	Liftoff	exon	99895574	99895629	.	-	.	ID=exon-NM_001405234.1-20;Parent=rna-NM_001405234.1;Dbxref=GeneID:15184,GenBank:NM_001405234.1,MGI:MGI:1333784;gbkey=mRNA;gene=Hdac5;product=histone deacetylase 5%2C transcript variant 9;transcript_id=NM_001405234.1;extra_copy_number=0
CM058251.1	Liftoff	exon	99895935	99896042	.	-	.	ID=exon-NM_001405234.1-19;Parent=rna-NM_001405234.1;Dbxref=GeneID:15184,GenBank:NM_001405234.1,MGI:MGI:1333784;gbkey=mRNA;gene=Hdac5;product=histone deacetylase 5%2C transcript variant 9;transcript_id=NM_001405234.1;extra_copy_number=0
CM058251.1	Liftoff	exon	99896205	99896254	.	-	.	ID=exon-NM_001405234.1-18;Parent=rna-NM_001405234.1;Dbxref=GeneID:15184,GenBank:NM_001405234.1,MGI:MGI:1333784;gbkey=mRNA;gene=Hdac5;product=histone deacetylase 5%2C transcript variant 9;transcript_id=NM_001405234.1;extra_copy_number=0
CM058251.1	Liftoff	exon	99896538	99896658	.	-	.	ID=exon-NM_001405234.1-17;Parent=rna-NM_001405234.1;Dbxref=GeneID:15184,GenBank:NM_001405234.1,MGI:MGI:1333784;gbkey=mRNA;gene=Hdac5;product=histone deacetylase 5%2C transcript variant 9;transcript_id=NM_001405234.1;extra_copy_number=0
CM058251.1	Liftoff	exon	99896969	99897102	.	-	.	ID=exon-NM_001405234.1-16;Parent=rna-NM_001405234.1;Dbxref=GeneID:15184,GenBank:NM_001405234.1,MGI:MGI:1333784;gbkey=mRNA;gene=Hdac5;product=histone deacetylase 5%2C transcript variant 9;transcript_id=NM_001405234.1;extra_copy_number=0
CM058251.1	Liftoff	exon	99897802	99897973	.	-	.	ID=exon-NM_001405234.1-15;Parent=rna-NM_001405234.1;Dbxref=GeneID:15184,GenBank:NM_001405234.1,MGI:MGI:1333784;gbkey=mRNA;gene=Hdac5;product=histone deacetylase 5%2C transcript variant 9;transcript_id=NM_001405234.1;extra_copy_number=0
CM058251.1	Liftoff	exon	99898622	99898903	.	-	.	ID=exon-NM_001405234.1-14;Parent=rna-NM_001405234.1;Dbxref=GeneID:15184,GenBank:NM_001405234.1,MGI:MGI:1333784;gbkey=mRNA;gene=Hdac5;product=histone deacetylase 5%2C transcript variant 9;transcript_id=NM_001405234.1;extra_copy_number=0
CM058251.1	Liftoff	exon	99899113	99899324	.	-	.	ID=exon-NM_001405234.1-13;Parent=rna-NM_001405234.1;Dbxref=GeneID:15184,GenBank:NM_001405234.1,MGI:MGI:1333784;gbkey=mRNA;gene=Hdac5;product=histone deacetylase 5%2C transcript variant 9;transcript_id=NM_001405234.1;extra_copy_number=0
CM058251.1	Liftoff	exon	99901000	99901222	.	-	.	ID=exon-NM_001405234.1-12;Parent=rna-NM_001405234.1;Dbxref=GeneID:15184,GenBank:NM_001405234.1,MGI:MGI:1333784;gbkey=mRNA;gene=Hdac5;product=histone deacetylase 5%2C transcript variant 9;transcript_id=NM_001405234.1;extra_copy_number=0
CM058251.1	Liftoff	exon	99901401	99901532	.	-	.	ID=exon-NM_001405234.1-11;Parent=rna-NM_001405234.1;Dbxref=GeneID:15184,GenBank:NM_001405234.1,MGI:MGI:1333784;gbkey=mRNA;gene=Hdac5;product=histone deacetylase 5%2C transcript variant 9;transcript_id=NM_001405234.1;extra_copy_number=0
CM058251.1	Liftoff	exon	99901853	99901965	.	-	.	ID=exon-NM_001405234.1-10;Parent=rna-NM_001405234.1;Dbxref=GeneID:15184,GenBank:NM_001405234.1,MGI:MGI:1333784;gbkey=mRNA;gene=Hdac5;product=histone deacetylase 5%2C transcript variant 9;transcript_id=NM_001405234.1;extra_copy_number=0
CM058251.1	Liftoff	exon	99902054	99902200	.	-	.	ID=exon-NM_001405234.1-9;Parent=rna-NM_001405234.1;Dbxref=GeneID:15184,GenBank:NM_001405234.1,MGI:MGI:1333784;gbkey=mRNA;gene=Hdac5;product=histone deacetylase 5%2C transcript variant 9;transcript_id=NM_001405234.1;extra_copy_number=0
CM058251.1	Liftoff	exon	99902359	99902489	.	-	.	ID=exon-NM_001405234.1-8;Parent=rna-NM_001405234.1;Dbxref=GeneID:15184,GenBank:NM_001405234.1,MGI:MGI:1333784;gbkey=mRNA;gene=Hdac5;product=histone deacetylase 5%2C transcript variant 9;transcript_id=NM_001405234.1;extra_copy_number=0
CM058251.1	Liftoff	exon	99902991	99903105	.	-	.	ID=exon-NM_001405234.1-7;Parent=rna-NM_001405234.1;Dbxref=GeneID:15184,GenBank:NM_001405234.1,MGI:MGI:1333784;gbkey=mRNA;gene=Hdac5;product=histone deacetylase 5%2C transcript variant 9;transcript_id=NM_001405234.1;extra_copy_number=0
CM058251.1	Liftoff	exon	99903199	99903340	.	-	.	ID=exon-NM_001405234.1-6;Parent=rna-NM_001405234.1;Dbxref=GeneID:15184,GenBank:NM_001405234.1,MGI:MGI:1333784;gbkey=mRNA;gene=Hdac5;product=histone deacetylase 5%2C transcript variant 9;transcript_id=NM_001405234.1;extra_copy_number=0
CM058251.1	Liftoff	exon	99903476	99903735	.	-	.	ID=exon-NM_001405234.1-5;Parent=rna-NM_001405234.1;Dbxref=GeneID:15184,GenBank:NM_001405234.1,MGI:MGI:1333784;gbkey=mRNA;gene=Hdac5;product=histone deacetylase 5%2C transcript variant 9;transcript_id=NM_001405234.1;extra_copy_number=0
CM058251.1	Liftoff	exon	99914993	99915064	.	-	.	ID=exon-NM_001405234.1-4;Parent=rna-NM_001405234.1;Dbxref=GeneID:15184,GenBank:NM_001405234.1,MGI:MGI:1333784;gbkey=mRNA;gene=Hdac5;product=histone deacetylase 5%2C transcript variant 9;transcript_id=NM_001405234.1;extra_copy_number=0
CM058251.1	Liftoff	exon	99915722	99915858	.	-	.	ID=exon-NM_001405234.1-3;Parent=rna-NM_001405234.1;Dbxref=GeneID:15184,GenBank:NM_001405234.1,MGI:MGI:1333784;gbkey=mRNA;gene=Hdac5;product=histone deacetylase 5%2C transcript variant 9;transcript_id=NM_001405234.1;extra_copy_number=0
CM058251.1	Liftoff	exon	99921311	99921532	.	-	.	ID=exon-NM_001405234.1-2;Parent=rna-NM_001405234.1;Dbxref=GeneID:15184,GenBank:NM_001405234.1,MGI:MGI:1333784;gbkey=mRNA;gene=Hdac5;product=histone deacetylase 5%2C transcript variant 9;transcript_id=NM_001405234.1;extra_copy_number=0
CM058251.1	Liftoff	exon	99926582	99926719	.	-	.	ID=exon-NM_001405234.1-1;Parent=rna-NM_001405234.1;Dbxref=GeneID:15184,GenBank:NM_001405234.1,MGI:MGI:1333784;gbkey=mRNA;gene=Hdac5;product=histone deacetylase 5%2C transcript variant 9;transcript_id=NM_001405234.1;extra_copy_number=0
CM058251.1	Liftoff	CDS	99892398	99892437	.	-	.	ID=cds-NP_001392163.1;Parent=rna-NM_001405234.1;Dbxref=GeneID:15184,GenBank:NP_001392163.1,MGI:MGI:1333784;Name=NP_001392163.1;Note=isoform 8 is encoded by transcript variant 9;gbkey=CDS;gene=Hdac5;product=histone deacetylase 5 isoform 8;protein_id=NP_001392163.1;extra_copy_number=0
CM058251.1	Liftoff	CDS	99892521	99892686	.	-	.	ID=cds-NP_001392163.1;Parent=rna-NM_001405234.1;Dbxref=GeneID:15184,GenBank:NP_001392163.1,MGI:MGI:1333784;Name=NP_001392163.1;Note=isoform 8 is encoded by transcript variant 9;gbkey=CDS;gene=Hdac5;product=histone deacetylase 5 isoform 8;protein_id=NP_001392163.1;extra_copy_number=0
CM058251.1	Liftoff	CDS	99892807	99892891	.	-	.	ID=cds-NP_001392163.1;Parent=rna-NM_001405234.1;Dbxref=GeneID:15184,GenBank:NP_001392163.1,MGI:MGI:1333784;Name=NP_001392163.1;Note=isoform 8 is encoded by transcript variant 9;gbkey=CDS;gene=Hdac5;product=histone deacetylase 5 isoform 8;protein_id=NP_001392163.1;extra_copy_number=0
CM058251.1	Liftoff	CDS	99893108	99893241	.	-	.	ID=cds-NP_001392163.1;Parent=rna-NM_001405234.1;Dbxref=GeneID:15184,GenBank:NP_001392163.1,MGI:MGI:1333784;Name=NP_001392163.1;Note=isoform 8 is encoded by transcript variant 9;gbkey=CDS;gene=Hdac5;product=histone deacetylase 5 isoform 8;protein_id=NP_001392163.1;extra_copy_number=0
CM058251.1	Liftoff	CDS	99893628	99893746	.	-	.	ID=cds-NP_001392163.1;Parent=rna-NM_001405234.1;Dbxref=GeneID:15184,GenBank:NP_001392163.1,MGI:MGI:1333784;Name=NP_001392163.1;Note=isoform 8 is encoded by transcript variant 9;gbkey=CDS;gene=Hdac5;product=histone deacetylase 5 isoform 8;protein_id=NP_001392163.1;extra_copy_number=0
CM058251.1	Liftoff	CDS	99893908	99894005	.	-	.	ID=cds-NP_001392163.1;Parent=rna-NM_001405234.1;Dbxref=GeneID:15184,GenBank:NP_001392163.1,MGI:MGI:1333784;Name=NP_001392163.1;Note=isoform 8 is encoded by transcript variant 9;gbkey=CDS;gene=Hdac5;product=histone deacetylase 5 isoform 8;protein_id=NP_001392163.1;extra_copy_number=0
CM058251.1	Liftoff	CDS	99894235	99894354	.	-	.	ID=cds-NP_001392163.1;Parent=rna-NM_001405234.1;Dbxref=GeneID:15184,GenBank:NP_001392163.1,MGI:MGI:1333784;Name=NP_001392163.1;Note=isoform 8 is encoded by transcript variant 9;gbkey=CDS;gene=Hdac5;product=histone deacetylase 5 isoform 8;protein_id=NP_001392163.1;extra_copy_number=0
CM058251.1	Liftoff	CDS	99895366	99895453	.	-	.	ID=cds-NP_001392163.1;Parent=rna-NM_001405234.1;Dbxref=GeneID:15184,GenBank:NP_001392163.1,MGI:MGI:1333784;Name=NP_001392163.1;Note=isoform 8 is encoded by transcript variant 9;gbkey=CDS;gene=Hdac5;product=histone deacetylase 5 isoform 8;protein_id=NP_001392163.1;extra_copy_number=0
CM058251.1	Liftoff	CDS	99895574	99895629	.	-	.	ID=cds-NP_001392163.1;Parent=rna-NM_001405234.1;Dbxref=GeneID:15184,GenBank:NP_001392163.1,MGI:MGI:1333784;Name=NP_001392163.1;Note=isoform 8 is encoded by transcript variant 9;gbkey=CDS;gene=Hdac5;product=histone deacetylase 5 isoform 8;protein_id=NP_001392163.1;extra_copy_number=0
CM058251.1	Liftoff	CDS	99895935	99896042	.	-	.	ID=cds-NP_001392163.1;Parent=rna-NM_001405234.1;Dbxref=GeneID:15184,GenBank:NP_001392163.1,MGI:MGI:1333784;Name=NP_001392163.1;Note=isoform 8 is encoded by transcript variant 9;gbkey=CDS;gene=Hdac5;product=histone deacetylase 5 isoform 8;protein_id=NP_001392163.1;extra_copy_number=0
CM058251.1	Liftoff	CDS	99896205	99896254	.	-	.	ID=cds-NP_001392163.1;Parent=rna-NM_001405234.1;Dbxref=GeneID:15184,GenBank:NP_001392163.1,MGI:MGI:1333784;Name=NP_001392163.1;Note=isoform 8 is encoded by transcript variant 9;gbkey=CDS;gene=Hdac5;product=histone deacetylase 5 isoform 8;protein_id=NP_001392163.1;extra_copy_number=0
CM058251.1	Liftoff	CDS	99896538	99896658	.	-	.	ID=cds-NP_001392163.1;Parent=rna-NM_001405234.1;Dbxref=GeneID:15184,GenBank:NP_001392163.1,MGI:MGI:1333784;Name=NP_001392163.1;Note=isoform 8 is encoded by transcript variant 9;gbkey=CDS;gene=Hdac5;product=histone deacetylase 5 isoform 8;protein_id=NP_001392163.1;extra_copy_number=0
CM058251.1	Liftoff	CDS	99896969	99897102	.	-	.	ID=cds-NP_001392163.1;Parent=rna-NM_001405234.1;Dbxref=GeneID:15184,GenBank:NP_001392163.1,MGI:MGI:1333784;Name=NP_001392163.1;Note=isoform 8 is encoded by transcript variant 9;gbkey=CDS;gene=Hdac5;product=histone deacetylase 5 isoform 8;protein_id=NP_001392163.1;extra_copy_number=0
CM058251.1	Liftoff	CDS	99897802	99897973	.	-	.	ID=cds-NP_001392163.1;Parent=rna-NM_001405234.1;Dbxref=GeneID:15184,GenBank:NP_001392163.1,MGI:MGI:1333784;Name=NP_001392163.1;Note=isoform 8 is encoded by transcript variant 9;gbkey=CDS;gene=Hdac5;product=histone deacetylase 5 isoform 8;protein_id=NP_001392163.1;extra_copy_number=0
CM058251.1	Liftoff	CDS	99898622	99898903	.	-	.	ID=cds-NP_001392163.1;Parent=rna-NM_001405234.1;Dbxref=GeneID:15184,GenBank:NP_001392163.1,MGI:MGI:1333784;Name=NP_001392163.1;Note=isoform 8 is encoded by transcript variant 9;gbkey=CDS;gene=Hdac5;product=histone deacetylase 5 isoform 8;protein_id=NP_001392163.1;extra_copy_number=0
CM058251.1	Liftoff	CDS	99899113	99899324	.	-	.	ID=cds-NP_001392163.1;Parent=rna-NM_001405234.1;Dbxref=GeneID:15184,GenBank:NP_001392163.1,MGI:MGI:1333784;Name=NP_001392163.1;Note=isoform 8 is encoded by transcript variant 9;gbkey=CDS;gene=Hdac5;product=histone deacetylase 5 isoform 8;protein_id=NP_001392163.1;extra_copy_number=0
CM058251.1	Liftoff	CDS	99901000	99901222	.	-	.	ID=cds-NP_001392163.1;Parent=rna-NM_001405234.1;Dbxref=GeneID:15184,GenBank:NP_001392163.1,MGI:MGI:1333784;Name=NP_001392163.1;Note=isoform 8 is encoded by transcript variant 9;gbkey=CDS;gene=Hdac5;product=histone deacetylase 5 isoform 8;protein_id=NP_001392163.1;extra_copy_number=0
CM058251.1	Liftoff	CDS	99901401	99901532	.	-	.	ID=cds-NP_001392163.1;Parent=rna-NM_001405234.1;Dbxref=GeneID:15184,GenBank:NP_001392163.1,MGI:MGI:1333784;Name=NP_001392163.1;Note=isoform 8 is encoded by transcript variant 9;gbkey=CDS;gene=Hdac5;product=histone deacetylase 5 isoform 8;protein_id=NP_001392163.1;extra_copy_number=0
CM058251.1	Liftoff	CDS	99901853	99901965	.	-	.	ID=cds-NP_001392163.1;Parent=rna-NM_001405234.1;Dbxref=GeneID:15184,GenBank:NP_001392163.1,MGI:MGI:1333784;Name=NP_001392163.1;Note=isoform 8 is encoded by transcript variant 9;gbkey=CDS;gene=Hdac5;product=histone deacetylase 5 isoform 8;protein_id=NP_001392163.1;extra_copy_number=0
CM058251.1	Liftoff	CDS	99902054	99902200	.	-	.	ID=cds-NP_001392163.1;Parent=rna-NM_001405234.1;Dbxref=GeneID:15184,GenBank:NP_001392163.1,MGI:MGI:1333784;Name=NP_001392163.1;Note=isoform 8 is encoded by transcript variant 9;gbkey=CDS;gene=Hdac5;product=histone deacetylase 5 isoform 8;protein_id=NP_001392163.1;extra_copy_number=0
CM058251.1	Liftoff	CDS	99902359	99902489	.	-	.	ID=cds-NP_001392163.1;Parent=rna-NM_001405234.1;Dbxref=GeneID:15184,GenBank:NP_001392163.1,MGI:MGI:1333784;Name=NP_001392163.1;Note=isoform 8 is encoded by transcript variant 9;gbkey=CDS;gene=Hdac5;product=histone deacetylase 5 isoform 8;protein_id=NP_001392163.1;extra_copy_number=0
CM058251.1	Liftoff	CDS	99902991	99903105	.	-	.	ID=cds-NP_001392163.1;Parent=rna-NM_001405234.1;Dbxref=GeneID:15184,GenBank:NP_001392163.1,MGI:MGI:1333784;Name=NP_001392163.1;Note=isoform 8 is encoded by transcript variant 9;gbkey=CDS;gene=Hdac5;product=histone deacetylase 5 isoform 8;protein_id=NP_001392163.1;extra_copy_number=0
CM058251.1	Liftoff	CDS	99903199	99903340	.	-	.	ID=cds-NP_001392163.1;Parent=rna-NM_001405234.1;Dbxref=GeneID:15184,GenBank:NP_001392163.1,MGI:MGI:1333784;Name=NP_001392163.1;Note=isoform 8 is encoded by transcript variant 9;gbkey=CDS;gene=Hdac5;product=histone deacetylase 5 isoform 8;protein_id=NP_001392163.1;extra_copy_number=0
CM058251.1	Liftoff	CDS	99903476	99903735	.	-	.	ID=cds-NP_001392163.1;Parent=rna-NM_001405234.1;Dbxref=GeneID:15184,GenBank:NP_001392163.1,MGI:MGI:1333784;Name=NP_001392163.1;Note=isoform 8 is encoded by transcript variant 9;gbkey=CDS;gene=Hdac5;product=histone deacetylase 5 isoform 8;protein_id=NP_001392163.1;extra_copy_number=0
CM058251.1	Liftoff	CDS	99914993	99915064	.	-	.	ID=cds-NP_001392163.1;Parent=rna-NM_001405234.1;Dbxref=GeneID:15184,GenBank:NP_001392163.1,MGI:MGI:1333784;Name=NP_001392163.1;Note=isoform 8 is encoded by transcript variant 9;gbkey=CDS;gene=Hdac5;product=histone deacetylase 5 isoform 8;protein_id=NP_001392163.1;extra_copy_number=0
CM058251.1	Liftoff	CDS	99915722	99915770	.	-	.	ID=cds-NP_001392163.1;Parent=rna-NM_001405234.1;Dbxref=GeneID:15184,GenBank:NP_001392163.1,MGI:MGI:1333784;Name=NP_001392163.1;Note=isoform 8 is encoded by transcript variant 9;gbkey=CDS;gene=Hdac5;product=histone deacetylase 5 isoform 8;protein_id=NP_001392163.1;extra_copy_number=0
CM058251.1	Liftoff	mRNA	99890987	99926719	.	-	.	ID=rna-NM_001405235.1;Parent=gene-Hdac5;Dbxref=GeneID:15184,GenBank:NM_001405235.1,MGI:MGI:1333784;Name=NM_001405235.1;gbkey=mRNA;gene=Hdac5;product=histone deacetylase 5%2C transcript variant 10;transcript_id=NM_001405235.1;matches_ref_protein=True;valid_ORF=True;extra_copy_number=0
CM058251.1	Liftoff	exon	99890987	99892437	.	-	.	ID=exon-NM_001405235.1-27;Parent=rna-NM_001405235.1;Dbxref=GeneID:15184,GenBank:NM_001405235.1,MGI:MGI:1333784;gbkey=mRNA;gene=Hdac5;product=histone deacetylase 5%2C transcript variant 10;transcript_id=NM_001405235.1;extra_copy_number=0
CM058251.1	Liftoff	exon	99892521	99892686	.	-	.	ID=exon-NM_001405235.1-26;Parent=rna-NM_001405235.1;Dbxref=GeneID:15184,GenBank:NM_001405235.1,MGI:MGI:1333784;gbkey=mRNA;gene=Hdac5;product=histone deacetylase 5%2C transcript variant 10;transcript_id=NM_001405235.1;extra_copy_number=0
CM058251.1	Liftoff	exon	99892807	99892891	.	-	.	ID=exon-NM_001405235.1-25;Parent=rna-NM_001405235.1;Dbxref=GeneID:15184,GenBank:NM_001405235.1,MGI:MGI:1333784;gbkey=mRNA;gene=Hdac5;product=histone deacetylase 5%2C transcript variant 10;transcript_id=NM_001405235.1;extra_copy_number=0
CM058251.1	Liftoff	exon	99893108	99893241	.	-	.	ID=exon-NM_001405235.1-24;Parent=rna-NM_001405235.1;Dbxref=GeneID:15184,GenBank:NM_001405235.1,MGI:MGI:1333784;gbkey=mRNA;gene=Hdac5;product=histone deacetylase 5%2C transcript variant 10;transcript_id=NM_001405235.1;extra_copy_number=0
CM058251.1	Liftoff	exon	99893628	99893746	.	-	.	ID=exon-NM_001405235.1-23;Parent=rna-NM_001405235.1;Dbxref=GeneID:15184,GenBank:NM_001405235.1,MGI:MGI:1333784;gbkey=mRNA;gene=Hdac5;product=histone deacetylase 5%2C transcript variant 10;transcript_id=NM_001405235.1;extra_copy_number=0
CM058251.1	Liftoff	exon	99893908	99894005	.	-	.	ID=exon-NM_001405235.1-22;Parent=rna-NM_001405235.1;Dbxref=GeneID:15184,GenBank:NM_001405235.1,MGI:MGI:1333784;gbkey=mRNA;gene=Hdac5;product=histone deacetylase 5%2C transcript variant 10;transcript_id=NM_001405235.1;extra_copy_number=0
CM058251.1	Liftoff	exon	99894235	99894354	.	-	.	ID=exon-NM_001405235.1-21;Parent=rna-NM_001405235.1;Dbxref=GeneID:15184,GenBank:NM_001405235.1,MGI:MGI:1333784;gbkey=mRNA;gene=Hdac5;product=histone deacetylase 5%2C transcript variant 10;transcript_id=NM_001405235.1;extra_copy_number=0
CM058251.1	Liftoff	exon	99895366	99895453	.	-	.	ID=exon-NM_001405235.1-20;Parent=rna-NM_001405235.1;Dbxref=GeneID:15184,GenBank:NM_001405235.1,MGI:MGI:1333784;gbkey=mRNA;gene=Hdac5;product=histone deacetylase 5%2C transcript variant 10;transcript_id=NM_001405235.1;extra_copy_number=0
CM058251.1	Liftoff	exon	99895574	99895629	.	-	.	ID=exon-NM_001405235.1-19;Parent=rna-NM_001405235.1;Dbxref=GeneID:15184,GenBank:NM_001405235.1,MGI:MGI:1333784;gbkey=mRNA;gene=Hdac5;product=histone deacetylase 5%2C transcript variant 10;transcript_id=NM_001405235.1;extra_copy_number=0
CM058251.1	Liftoff	exon	99895935	99896042	.	-	.	ID=exon-NM_001405235.1-18;Parent=rna-NM_001405235.1;Dbxref=GeneID:15184,GenBank:NM_001405235.1,MGI:MGI:1333784;gbkey=mRNA;gene=Hdac5;product=histone deacetylase 5%2C transcript variant 10;transcript_id=NM_001405235.1;extra_copy_number=0
CM058251.1	Liftoff	exon	99896205	99896254	.	-	.	ID=exon-NM_001405235.1-17;Parent=rna-NM_001405235.1;Dbxref=GeneID:15184,GenBank:NM_001405235.1,MGI:MGI:1333784;gbkey=mRNA;gene=Hdac5;product=histone deacetylase 5%2C transcript variant 10;transcript_id=NM_001405235.1;extra_copy_number=0
CM058251.1	Liftoff	exon	99896538	99896658	.	-	.	ID=exon-NM_001405235.1-16;Parent=rna-NM_001405235.1;Dbxref=GeneID:15184,GenBank:NM_001405235.1,MGI:MGI:1333784;gbkey=mRNA;gene=Hdac5;product=histone deacetylase 5%2C transcript variant 10;transcript_id=NM_001405235.1;extra_copy_number=0
CM058251.1	Liftoff	exon	99896969	99897102	.	-	.	ID=exon-NM_001405235.1-15;Parent=rna-NM_001405235.1;Dbxref=GeneID:15184,GenBank:NM_001405235.1,MGI:MGI:1333784;gbkey=mRNA;gene=Hdac5;product=histone deacetylase 5%2C transcript variant 10;transcript_id=NM_001405235.1;extra_copy_number=0
CM058251.1	Liftoff	exon	99897802	99897973	.	-	.	ID=exon-NM_001405235.1-14;Parent=rna-NM_001405235.1;Dbxref=GeneID:15184,GenBank:NM_001405235.1,MGI:MGI:1333784;gbkey=mRNA;gene=Hdac5;product=histone deacetylase 5%2C transcript variant 10;transcript_id=NM_001405235.1;extra_copy_number=0
CM058251.1	Liftoff	exon	99898622	99898903	.	-	.	ID=exon-NM_001405235.1-13;Parent=rna-NM_001405235.1;Dbxref=GeneID:15184,GenBank:NM_001405235.1,MGI:MGI:1333784;gbkey=mRNA;gene=Hdac5;product=histone deacetylase 5%2C transcript variant 10;transcript_id=NM_001405235.1;extra_copy_number=0
CM058251.1	Liftoff	exon	99899113	99899324	.	-	.	ID=exon-NM_001405235.1-12;Parent=rna-NM_001405235.1;Dbxref=GeneID:15184,GenBank:NM_001405235.1,MGI:MGI:1333784;gbkey=mRNA;gene=Hdac5;product=histone deacetylase 5%2C transcript variant 10;transcript_id=NM_001405235.1;extra_copy_number=0
CM058251.1	Liftoff	exon	99901000	99901222	.	-	.	ID=exon-NM_001405235.1-11;Parent=rna-NM_001405235.1;Dbxref=GeneID:15184,GenBank:NM_001405235.1,MGI:MGI:1333784;gbkey=mRNA;gene=Hdac5;product=histone deacetylase 5%2C transcript variant 10;transcript_id=NM_001405235.1;extra_copy_number=0
CM058251.1	Liftoff	exon	99901401	99901532	.	-	.	ID=exon-NM_001405235.1-10;Parent=rna-NM_001405235.1;Dbxref=GeneID:15184,GenBank:NM_001405235.1,MGI:MGI:1333784;gbkey=mRNA;gene=Hdac5;product=histone deacetylase 5%2C transcript variant 10;transcript_id=NM_001405235.1;extra_copy_number=0
CM058251.1	Liftoff	exon	99901853	99901965	.	-	.	ID=exon-NM_001405235.1-9;Parent=rna-NM_001405235.1;Dbxref=GeneID:15184,GenBank:NM_001405235.1,MGI:MGI:1333784;gbkey=mRNA;gene=Hdac5;product=histone deacetylase 5%2C transcript variant 10;transcript_id=NM_001405235.1;extra_copy_number=0
CM058251.1	Liftoff	exon	99902054	99902200	.	-	.	ID=exon-NM_001405235.1-8;Parent=rna-NM_001405235.1;Dbxref=GeneID:15184,GenBank:NM_001405235.1,MGI:MGI:1333784;gbkey=mRNA;gene=Hdac5;product=histone deacetylase 5%2C transcript variant 10;transcript_id=NM_001405235.1;extra_copy_number=0
CM058251.1	Liftoff	exon	99902359	99902489	.	-	.	ID=exon-NM_001405235.1-7;Parent=rna-NM_001405235.1;Dbxref=GeneID:15184,GenBank:NM_001405235.1,MGI:MGI:1333784;gbkey=mRNA;gene=Hdac5;product=histone deacetylase 5%2C transcript variant 10;transcript_id=NM_001405235.1;extra_copy_number=0
CM058251.1	Liftoff	exon	99902991	99903105	.	-	.	ID=exon-NM_001405235.1-6;Parent=rna-NM_001405235.1;Dbxref=GeneID:15184,GenBank:NM_001405235.1,MGI:MGI:1333784;gbkey=mRNA;gene=Hdac5;product=histone deacetylase 5%2C transcript variant 10;transcript_id=NM_001405235.1;extra_copy_number=0
CM058251.1	Liftoff	exon	99903199	99903340	.	-	.	ID=exon-NM_001405235.1-5;Parent=rna-NM_001405235.1;Dbxref=GeneID:15184,GenBank:NM_001405235.1,MGI:MGI:1333784;gbkey=mRNA;gene=Hdac5;product=histone deacetylase 5%2C transcript variant 10;transcript_id=NM_001405235.1;extra_copy_number=0
CM058251.1	Liftoff	exon	99903476	99903735	.	-	.	ID=exon-NM_001405235.1-4;Parent=rna-NM_001405235.1;Dbxref=GeneID:15184,GenBank:NM_001405235.1,MGI:MGI:1333784;gbkey=mRNA;gene=Hdac5;product=histone deacetylase 5%2C transcript variant 10;transcript_id=NM_001405235.1;extra_copy_number=0
CM058251.1	Liftoff	exon	99914993	99915067	.	-	.	ID=exon-NM_001405235.1-3;Parent=rna-NM_001405235.1;Dbxref=GeneID:15184,GenBank:NM_001405235.1,MGI:MGI:1333784;gbkey=mRNA;gene=Hdac5;product=histone deacetylase 5%2C transcript variant 10;transcript_id=NM_001405235.1;extra_copy_number=0
CM058251.1	Liftoff	exon	99921311	99921532	.	-	.	ID=exon-NM_001405235.1-2;Parent=rna-NM_001405235.1;Dbxref=GeneID:15184,GenBank:NM_001405235.1,MGI:MGI:1333784;gbkey=mRNA;gene=Hdac5;product=histone deacetylase 5%2C transcript variant 10;transcript_id=NM_001405235.1;extra_copy_number=0
CM058251.1	Liftoff	exon	99926582	99926719	.	-	.	ID=exon-NM_001405235.1-1;Parent=rna-NM_001405235.1;Dbxref=GeneID:15184,GenBank:NM_001405235.1,MGI:MGI:1333784;gbkey=mRNA;gene=Hdac5;product=histone deacetylase 5%2C transcript variant 10;transcript_id=NM_001405235.1;extra_copy_number=0
CM058251.1	Liftoff	CDS	99892398	99892437	.	-	.	ID=cds-NP_001392164.1;Parent=rna-NM_001405235.1;Dbxref=GeneID:15184,GenBank:NP_001392164.1,MGI:MGI:1333784;Name=NP_001392164.1;Note=isoform 9 is encoded by transcript variant 10;gbkey=CDS;gene=Hdac5;product=histone deacetylase 5 isoform 9;protein_id=NP_001392164.1;extra_copy_number=0
CM058251.1	Liftoff	CDS	99892521	99892686	.	-	.	ID=cds-NP_001392164.1;Parent=rna-NM_001405235.1;Dbxref=GeneID:15184,GenBank:NP_001392164.1,MGI:MGI:1333784;Name=NP_001392164.1;Note=isoform 9 is encoded by transcript variant 10;gbkey=CDS;gene=Hdac5;product=histone deacetylase 5 isoform 9;protein_id=NP_001392164.1;extra_copy_number=0
CM058251.1	Liftoff	CDS	99892807	99892891	.	-	.	ID=cds-NP_001392164.1;Parent=rna-NM_001405235.1;Dbxref=GeneID:15184,GenBank:NP_001392164.1,MGI:MGI:1333784;Name=NP_001392164.1;Note=isoform 9 is encoded by transcript variant 10;gbkey=CDS;gene=Hdac5;product=histone deacetylase 5 isoform 9;protein_id=NP_001392164.1;extra_copy_number=0
CM058251.1	Liftoff	CDS	99893108	99893241	.	-	.	ID=cds-NP_001392164.1;Parent=rna-NM_001405235.1;Dbxref=GeneID:15184,GenBank:NP_001392164.1,MGI:MGI:1333784;Name=NP_001392164.1;Note=isoform 9 is encoded by transcript variant 10;gbkey=CDS;gene=Hdac5;product=histone deacetylase 5 isoform 9;protein_id=NP_001392164.1;extra_copy_number=0
CM058251.1	Liftoff	CDS	99893628	99893746	.	-	.	ID=cds-NP_001392164.1;Parent=rna-NM_001405235.1;Dbxref=GeneID:15184,GenBank:NP_001392164.1,MGI:MGI:1333784;Name=NP_001392164.1;Note=isoform 9 is encoded by transcript variant 10;gbkey=CDS;gene=Hdac5;product=histone deacetylase 5 isoform 9;protein_id=NP_001392164.1;extra_copy_number=0
CM058251.1	Liftoff	CDS	99893908	99894005	.	-	.	ID=cds-NP_001392164.1;Parent=rna-NM_001405235.1;Dbxref=GeneID:15184,GenBank:NP_001392164.1,MGI:MGI:1333784;Name=NP_001392164.1;Note=isoform 9 is encoded by transcript variant 10;gbkey=CDS;gene=Hdac5;product=histone deacetylase 5 isoform 9;protein_id=NP_001392164.1;extra_copy_number=0
CM058251.1	Liftoff	CDS	99894235	99894354	.	-	.	ID=cds-NP_001392164.1;Parent=rna-NM_001405235.1;Dbxref=GeneID:15184,GenBank:NP_001392164.1,MGI:MGI:1333784;Name=NP_001392164.1;Note=isoform 9 is encoded by transcript variant 10;gbkey=CDS;gene=Hdac5;product=histone deacetylase 5 isoform 9;protein_id=NP_001392164.1;extra_copy_number=0
CM058251.1	Liftoff	CDS	99895366	99895453	.	-	.	ID=cds-NP_001392164.1;Parent=rna-NM_001405235.1;Dbxref=GeneID:15184,GenBank:NP_001392164.1,MGI:MGI:1333784;Name=NP_001392164.1;Note=isoform 9 is encoded by transcript variant 10;gbkey=CDS;gene=Hdac5;product=histone deacetylase 5 isoform 9;protein_id=NP_001392164.1;extra_copy_number=0
CM058251.1	Liftoff	CDS	99895574	99895629	.	-	.	ID=cds-NP_001392164.1;Parent=rna-NM_001405235.1;Dbxref=GeneID:15184,GenBank:NP_001392164.1,MGI:MGI:1333784;Name=NP_001392164.1;Note=isoform 9 is encoded by transcript variant 10;gbkey=CDS;gene=Hdac5;product=histone deacetylase 5 isoform 9;protein_id=NP_001392164.1;extra_copy_number=0
CM058251.1	Liftoff	CDS	99895935	99896042	.	-	.	ID=cds-NP_001392164.1;Parent=rna-NM_001405235.1;Dbxref=GeneID:15184,GenBank:NP_001392164.1,MGI:MGI:1333784;Name=NP_001392164.1;Note=isoform 9 is encoded by transcript variant 10;gbkey=CDS;gene=Hdac5;product=histone deacetylase 5 isoform 9;protein_id=NP_001392164.1;extra_copy_number=0
CM058251.1	Liftoff	CDS	99896205	99896254	.	-	.	ID=cds-NP_001392164.1;Parent=rna-NM_001405235.1;Dbxref=GeneID:15184,GenBank:NP_001392164.1,MGI:MGI:1333784;Name=NP_001392164.1;Note=isoform 9 is encoded by transcript variant 10;gbkey=CDS;gene=Hdac5;product=histone deacetylase 5 isoform 9;protein_id=NP_001392164.1;extra_copy_number=0
CM058251.1	Liftoff	CDS	99896538	99896658	.	-	.	ID=cds-NP_001392164.1;Parent=rna-NM_001405235.1;Dbxref=GeneID:15184,GenBank:NP_001392164.1,MGI:MGI:1333784;Name=NP_001392164.1;Note=isoform 9 is encoded by transcript variant 10;gbkey=CDS;gene=Hdac5;product=histone deacetylase 5 isoform 9;protein_id=NP_001392164.1;extra_copy_number=0
CM058251.1	Liftoff	CDS	99896969	99897102	.	-	.	ID=cds-NP_001392164.1;Parent=rna-NM_001405235.1;Dbxref=GeneID:15184,GenBank:NP_001392164.1,MGI:MGI:1333784;Name=NP_001392164.1;Note=isoform 9 is encoded by transcript variant 10;gbkey=CDS;gene=Hdac5;product=histone deacetylase 5 isoform 9;protein_id=NP_001392164.1;extra_copy_number=0
CM058251.1	Liftoff	CDS	99897802	99897973	.	-	.	ID=cds-NP_001392164.1;Parent=rna-NM_001405235.1;Dbxref=GeneID:15184,GenBank:NP_001392164.1,MGI:MGI:1333784;Name=NP_001392164.1;Note=isoform 9 is encoded by transcript variant 10;gbkey=CDS;gene=Hdac5;product=histone deacetylase 5 isoform 9;protein_id=NP_001392164.1;extra_copy_number=0
CM058251.1	Liftoff	CDS	99898622	99898903	.	-	.	ID=cds-NP_001392164.1;Parent=rna-NM_001405235.1;Dbxref=GeneID:15184,GenBank:NP_001392164.1,MGI:MGI:1333784;Name=NP_001392164.1;Note=isoform 9 is encoded by transcript variant 10;gbkey=CDS;gene=Hdac5;product=histone deacetylase 5 isoform 9;protein_id=NP_001392164.1;extra_copy_number=0
CM058251.1	Liftoff	CDS	99899113	99899324	.	-	.	ID=cds-NP_001392164.1;Parent=rna-NM_001405235.1;Dbxref=GeneID:15184,GenBank:NP_001392164.1,MGI:MGI:1333784;Name=NP_001392164.1;Note=isoform 9 is encoded by transcript variant 10;gbkey=CDS;gene=Hdac5;product=histone deacetylase 5 isoform 9;protein_id=NP_001392164.1;extra_copy_number=0
CM058251.1	Liftoff	CDS	99901000	99901222	.	-	.	ID=cds-NP_001392164.1;Parent=rna-NM_001405235.1;Dbxref=GeneID:15184,GenBank:NP_001392164.1,MGI:MGI:1333784;Name=NP_001392164.1;Note=isoform 9 is encoded by transcript variant 10;gbkey=CDS;gene=Hdac5;product=histone deacetylase 5 isoform 9;protein_id=NP_001392164.1;extra_copy_number=0
CM058251.1	Liftoff	CDS	99901401	99901532	.	-	.	ID=cds-NP_001392164.1;Parent=rna-NM_001405235.1;Dbxref=GeneID:15184,GenBank:NP_001392164.1,MGI:MGI:1333784;Name=NP_001392164.1;Note=isoform 9 is encoded by transcript variant 10;gbkey=CDS;gene=Hdac5;product=histone deacetylase 5 isoform 9;protein_id=NP_001392164.1;extra_copy_number=0
CM058251.1	Liftoff	CDS	99901853	99901965	.	-	.	ID=cds-NP_001392164.1;Parent=rna-NM_001405235.1;Dbxref=GeneID:15184,GenBank:NP_001392164.1,MGI:MGI:1333784;Name=NP_001392164.1;Note=isoform 9 is encoded by transcript variant 10;gbkey=CDS;gene=Hdac5;product=histone deacetylase 5 isoform 9;protein_id=NP_001392164.1;extra_copy_number=0
CM058251.1	Liftoff	CDS	99902054	99902200	.	-	.	ID=cds-NP_001392164.1;Parent=rna-NM_001405235.1;Dbxref=GeneID:15184,GenBank:NP_001392164.1,MGI:MGI:1333784;Name=NP_001392164.1;Note=isoform 9 is encoded by transcript variant 10;gbkey=CDS;gene=Hdac5;product=histone deacetylase 5 isoform 9;protein_id=NP_001392164.1;extra_copy_number=0
CM058251.1	Liftoff	CDS	99902359	99902489	.	-	.	ID=cds-NP_001392164.1;Parent=rna-NM_001405235.1;Dbxref=GeneID:15184,GenBank:NP_001392164.1,MGI:MGI:1333784;Name=NP_001392164.1;Note=isoform 9 is encoded by transcript variant 10;gbkey=CDS;gene=Hdac5;product=histone deacetylase 5 isoform 9;protein_id=NP_001392164.1;extra_copy_number=0
CM058251.1	Liftoff	CDS	99902991	99903105	.	-	.	ID=cds-NP_001392164.1;Parent=rna-NM_001405235.1;Dbxref=GeneID:15184,GenBank:NP_001392164.1,MGI:MGI:1333784;Name=NP_001392164.1;Note=isoform 9 is encoded by transcript variant 10;gbkey=CDS;gene=Hdac5;product=histone deacetylase 5 isoform 9;protein_id=NP_001392164.1;extra_copy_number=0
CM058251.1	Liftoff	CDS	99903199	99903340	.	-	.	ID=cds-NP_001392164.1;Parent=rna-NM_001405235.1;Dbxref=GeneID:15184,GenBank:NP_001392164.1,MGI:MGI:1333784;Name=NP_001392164.1;Note=isoform 9 is encoded by transcript variant 10;gbkey=CDS;gene=Hdac5;product=histone deacetylase 5 isoform 9;protein_id=NP_001392164.1;extra_copy_number=0
CM058251.1	Liftoff	CDS	99903476	99903735	.	-	.	ID=cds-NP_001392164.1;Parent=rna-NM_001405235.1;Dbxref=GeneID:15184,GenBank:NP_001392164.1,MGI:MGI:1333784;Name=NP_001392164.1;Note=isoform 9 is encoded by transcript variant 10;gbkey=CDS;gene=Hdac5;product=histone deacetylase 5 isoform 9;protein_id=NP_001392164.1;extra_copy_number=0
CM058251.1	Liftoff	CDS	99914993	99915067	.	-	.	ID=cds-NP_001392164.1;Parent=rna-NM_001405235.1;Dbxref=GeneID:15184,GenBank:NP_001392164.1,MGI:MGI:1333784;Name=NP_001392164.1;Note=isoform 9 is encoded by transcript variant 10;gbkey=CDS;gene=Hdac5;product=histone deacetylase 5 isoform 9;protein_id=NP_001392164.1;extra_copy_number=0
CM058251.1	Liftoff	CDS	99921311	99921332	.	-	.	ID=cds-NP_001392164.1;Parent=rna-NM_001405235.1;Dbxref=GeneID:15184,GenBank:NP_001392164.1,MGI:MGI:1333784;Name=NP_001392164.1;Note=isoform 9 is encoded by transcript variant 10;gbkey=CDS;gene=Hdac5;product=histone deacetylase 5 isoform 9;protein_id=NP_001392164.1;extra_copy_number=0
CM058251.1	Liftoff	mRNA	99890987	99926719	.	-	.	ID=rna-NM_001405236.1;Parent=gene-Hdac5;Dbxref=GeneID:15184,GenBank:NM_001405236.1,MGI:MGI:1333784;Name=NM_001405236.1;gbkey=mRNA;gene=Hdac5;product=histone deacetylase 5%2C transcript variant 11;transcript_id=NM_001405236.1;matches_ref_protein=True;valid_ORF=True;extra_copy_number=0
CM058251.1	Liftoff	exon	99890987	99892437	.	-	.	ID=exon-NM_001405236.1-27;Parent=rna-NM_001405236.1;Dbxref=GeneID:15184,GenBank:NM_001405236.1,MGI:MGI:1333784;gbkey=mRNA;gene=Hdac5;product=histone deacetylase 5%2C transcript variant 11;transcript_id=NM_001405236.1;extra_copy_number=0
CM058251.1	Liftoff	exon	99892521	99892686	.	-	.	ID=exon-NM_001405236.1-26;Parent=rna-NM_001405236.1;Dbxref=GeneID:15184,GenBank:NM_001405236.1,MGI:MGI:1333784;gbkey=mRNA;gene=Hdac5;product=histone deacetylase 5%2C transcript variant 11;transcript_id=NM_001405236.1;extra_copy_number=0
CM058251.1	Liftoff	exon	99892807	99892891	.	-	.	ID=exon-NM_001405236.1-25;Parent=rna-NM_001405236.1;Dbxref=GeneID:15184,GenBank:NM_001405236.1,MGI:MGI:1333784;gbkey=mRNA;gene=Hdac5;product=histone deacetylase 5%2C transcript variant 11;transcript_id=NM_001405236.1;extra_copy_number=0
CM058251.1	Liftoff	exon	99893108	99893241	.	-	.	ID=exon-NM_001405236.1-24;Parent=rna-NM_001405236.1;Dbxref=GeneID:15184,GenBank:NM_001405236.1,MGI:MGI:1333784;gbkey=mRNA;gene=Hdac5;product=histone deacetylase 5%2C transcript variant 11;transcript_id=NM_001405236.1;extra_copy_number=0
CM058251.1	Liftoff	exon	99893628	99893746	.	-	.	ID=exon-NM_001405236.1-23;Parent=rna-NM_001405236.1;Dbxref=GeneID:15184,GenBank:NM_001405236.1,MGI:MGI:1333784;gbkey=mRNA;gene=Hdac5;product=histone deacetylase 5%2C transcript variant 11;transcript_id=NM_001405236.1;extra_copy_number=0
CM058251.1	Liftoff	exon	99893908	99894005	.	-	.	ID=exon-NM_001405236.1-22;Parent=rna-NM_001405236.1;Dbxref=GeneID:15184,GenBank:NM_001405236.1,MGI:MGI:1333784;gbkey=mRNA;gene=Hdac5;product=histone deacetylase 5%2C transcript variant 11;transcript_id=NM_001405236.1;extra_copy_number=0
CM058251.1	Liftoff	exon	99894235	99894354	.	-	.	ID=exon-NM_001405236.1-21;Parent=rna-NM_001405236.1;Dbxref=GeneID:15184,GenBank:NM_001405236.1,MGI:MGI:1333784;gbkey=mRNA;gene=Hdac5;product=histone deacetylase 5%2C transcript variant 11;transcript_id=NM_001405236.1;extra_copy_number=0
CM058251.1	Liftoff	exon	99895366	99895453	.	-	.	ID=exon-NM_001405236.1-20;Parent=rna-NM_001405236.1;Dbxref=GeneID:15184,GenBank:NM_001405236.1,MGI:MGI:1333784;gbkey=mRNA;gene=Hdac5;product=histone deacetylase 5%2C transcript variant 11;transcript_id=NM_001405236.1;extra_copy_number=0
CM058251.1	Liftoff	exon	99895574	99895629	.	-	.	ID=exon-NM_001405236.1-19;Parent=rna-NM_001405236.1;Dbxref=GeneID:15184,GenBank:NM_001405236.1,MGI:MGI:1333784;gbkey=mRNA;gene=Hdac5;product=histone deacetylase 5%2C transcript variant 11;transcript_id=NM_001405236.1;extra_copy_number=0
CM058251.1	Liftoff	exon	99895935	99896042	.	-	.	ID=exon-NM_001405236.1-18;Parent=rna-NM_001405236.1;Dbxref=GeneID:15184,GenBank:NM_001405236.1,MGI:MGI:1333784;gbkey=mRNA;gene=Hdac5;product=histone deacetylase 5%2C transcript variant 11;transcript_id=NM_001405236.1;extra_copy_number=0
CM058251.1	Liftoff	exon	99896205	99896254	.	-	.	ID=exon-NM_001405236.1-17;Parent=rna-NM_001405236.1;Dbxref=GeneID:15184,GenBank:NM_001405236.1,MGI:MGI:1333784;gbkey=mRNA;gene=Hdac5;product=histone deacetylase 5%2C transcript variant 11;transcript_id=NM_001405236.1;extra_copy_number=0
CM058251.1	Liftoff	exon	99896538	99896658	.	-	.	ID=exon-NM_001405236.1-16;Parent=rna-NM_001405236.1;Dbxref=GeneID:15184,GenBank:NM_001405236.1,MGI:MGI:1333784;gbkey=mRNA;gene=Hdac5;product=histone deacetylase 5%2C transcript variant 11;transcript_id=NM_001405236.1;extra_copy_number=0
CM058251.1	Liftoff	exon	99896969	99897102	.	-	.	ID=exon-NM_001405236.1-15;Parent=rna-NM_001405236.1;Dbxref=GeneID:15184,GenBank:NM_001405236.1,MGI:MGI:1333784;gbkey=mRNA;gene=Hdac5;product=histone deacetylase 5%2C transcript variant 11;transcript_id=NM_001405236.1;extra_copy_number=0
CM058251.1	Liftoff	exon	99897802	99897973	.	-	.	ID=exon-NM_001405236.1-14;Parent=rna-NM_001405236.1;Dbxref=GeneID:15184,GenBank:NM_001405236.1,MGI:MGI:1333784;gbkey=mRNA;gene=Hdac5;product=histone deacetylase 5%2C transcript variant 11;transcript_id=NM_001405236.1;extra_copy_number=0
CM058251.1	Liftoff	exon	99898622	99898903	.	-	.	ID=exon-NM_001405236.1-13;Parent=rna-NM_001405236.1;Dbxref=GeneID:15184,GenBank:NM_001405236.1,MGI:MGI:1333784;gbkey=mRNA;gene=Hdac5;product=histone deacetylase 5%2C transcript variant 11;transcript_id=NM_001405236.1;extra_copy_number=0
CM058251.1	Liftoff	exon	99899113	99899324	.	-	.	ID=exon-NM_001405236.1-12;Parent=rna-NM_001405236.1;Dbxref=GeneID:15184,GenBank:NM_001405236.1,MGI:MGI:1333784;gbkey=mRNA;gene=Hdac5;product=histone deacetylase 5%2C transcript variant 11;transcript_id=NM_001405236.1;extra_copy_number=0
CM058251.1	Liftoff	exon	99901000	99901222	.	-	.	ID=exon-NM_001405236.1-11;Parent=rna-NM_001405236.1;Dbxref=GeneID:15184,GenBank:NM_001405236.1,MGI:MGI:1333784;gbkey=mRNA;gene=Hdac5;product=histone deacetylase 5%2C transcript variant 11;transcript_id=NM_001405236.1;extra_copy_number=0
CM058251.1	Liftoff	exon	99901401	99901532	.	-	.	ID=exon-NM_001405236.1-10;Parent=rna-NM_001405236.1;Dbxref=GeneID:15184,GenBank:NM_001405236.1,MGI:MGI:1333784;gbkey=mRNA;gene=Hdac5;product=histone deacetylase 5%2C transcript variant 11;transcript_id=NM_001405236.1;extra_copy_number=0
CM058251.1	Liftoff	exon	99901853	99901965	.	-	.	ID=exon-NM_001405236.1-9;Parent=rna-NM_001405236.1;Dbxref=GeneID:15184,GenBank:NM_001405236.1,MGI:MGI:1333784;gbkey=mRNA;gene=Hdac5;product=histone deacetylase 5%2C transcript variant 11;transcript_id=NM_001405236.1;extra_copy_number=0
CM058251.1	Liftoff	exon	99902054	99902200	.	-	.	ID=exon-NM_001405236.1-8;Parent=rna-NM_001405236.1;Dbxref=GeneID:15184,GenBank:NM_001405236.1,MGI:MGI:1333784;gbkey=mRNA;gene=Hdac5;product=histone deacetylase 5%2C transcript variant 11;transcript_id=NM_001405236.1;extra_copy_number=0
CM058251.1	Liftoff	exon	99902359	99902489	.	-	.	ID=exon-NM_001405236.1-7;Parent=rna-NM_001405236.1;Dbxref=GeneID:15184,GenBank:NM_001405236.1,MGI:MGI:1333784;gbkey=mRNA;gene=Hdac5;product=histone deacetylase 5%2C transcript variant 11;transcript_id=NM_001405236.1;extra_copy_number=0
CM058251.1	Liftoff	exon	99902991	99903105	.	-	.	ID=exon-NM_001405236.1-6;Parent=rna-NM_001405236.1;Dbxref=GeneID:15184,GenBank:NM_001405236.1,MGI:MGI:1333784;gbkey=mRNA;gene=Hdac5;product=histone deacetylase 5%2C transcript variant 11;transcript_id=NM_001405236.1;extra_copy_number=0
CM058251.1	Liftoff	exon	99903199	99903340	.	-	.	ID=exon-NM_001405236.1-5;Parent=rna-NM_001405236.1;Dbxref=GeneID:15184,GenBank:NM_001405236.1,MGI:MGI:1333784;gbkey=mRNA;gene=Hdac5;product=histone deacetylase 5%2C transcript variant 11;transcript_id=NM_001405236.1;extra_copy_number=0
CM058251.1	Liftoff	exon	99903476	99903735	.	-	.	ID=exon-NM_001405236.1-4;Parent=rna-NM_001405236.1;Dbxref=GeneID:15184,GenBank:NM_001405236.1,MGI:MGI:1333784;gbkey=mRNA;gene=Hdac5;product=histone deacetylase 5%2C transcript variant 11;transcript_id=NM_001405236.1;extra_copy_number=0
CM058251.1	Liftoff	exon	99914993	99915067	.	-	.	ID=exon-NM_001405236.1-3;Parent=rna-NM_001405236.1;Dbxref=GeneID:15184,GenBank:NM_001405236.1,MGI:MGI:1333784;gbkey=mRNA;gene=Hdac5;product=histone deacetylase 5%2C transcript variant 11;transcript_id=NM_001405236.1;extra_copy_number=0
CM058251.1	Liftoff	exon	99921311	99921532	.	-	.	ID=exon-NM_001405236.1-2;Parent=rna-NM_001405236.1;Dbxref=GeneID:15184,GenBank:NM_001405236.1,MGI:MGI:1333784;gbkey=mRNA;gene=Hdac5;product=histone deacetylase 5%2C transcript variant 11;transcript_id=NM_001405236.1;extra_copy_number=0
CM058251.1	Liftoff	exon	99926347	99926719	.	-	.	ID=exon-NM_001405236.1-1;Parent=rna-NM_001405236.1;Dbxref=GeneID:15184,GenBank:NM_001405236.1,MGI:MGI:1333784;gbkey=mRNA;gene=Hdac5;product=histone deacetylase 5%2C transcript variant 11;transcript_id=NM_001405236.1;extra_copy_number=0
CM058251.1	Liftoff	CDS	99892398	99892437	.	-	.	ID=cds-NP_001392165.1;Parent=rna-NM_001405236.1;Dbxref=GeneID:15184,GenBank:NP_001392165.1,MGI:MGI:1333784;Name=NP_001392165.1;Note=isoform 9 is encoded by transcript variant 11;gbkey=CDS;gene=Hdac5;product=histone deacetylase 5 isoform 9;protein_id=NP_001392165.1;extra_copy_number=0
CM058251.1	Liftoff	CDS	99892521	99892686	.	-	.	ID=cds-NP_001392165.1;Parent=rna-NM_001405236.1;Dbxref=GeneID:15184,GenBank:NP_001392165.1,MGI:MGI:1333784;Name=NP_001392165.1;Note=isoform 9 is encoded by transcript variant 11;gbkey=CDS;gene=Hdac5;product=histone deacetylase 5 isoform 9;protein_id=NP_001392165.1;extra_copy_number=0
CM058251.1	Liftoff	CDS	99892807	99892891	.	-	.	ID=cds-NP_001392165.1;Parent=rna-NM_001405236.1;Dbxref=GeneID:15184,GenBank:NP_001392165.1,MGI:MGI:1333784;Name=NP_001392165.1;Note=isoform 9 is encoded by transcript variant 11;gbkey=CDS;gene=Hdac5;product=histone deacetylase 5 isoform 9;protein_id=NP_001392165.1;extra_copy_number=0
CM058251.1	Liftoff	CDS	99893108	99893241	.	-	.	ID=cds-NP_001392165.1;Parent=rna-NM_001405236.1;Dbxref=GeneID:15184,GenBank:NP_001392165.1,MGI:MGI:1333784;Name=NP_001392165.1;Note=isoform 9 is encoded by transcript variant 11;gbkey=CDS;gene=Hdac5;product=histone deacetylase 5 isoform 9;protein_id=NP_001392165.1;extra_copy_number=0
CM058251.1	Liftoff	CDS	99893628	99893746	.	-	.	ID=cds-NP_001392165.1;Parent=rna-NM_001405236.1;Dbxref=GeneID:15184,GenBank:NP_001392165.1,MGI:MGI:1333784;Name=NP_001392165.1;Note=isoform 9 is encoded by transcript variant 11;gbkey=CDS;gene=Hdac5;product=histone deacetylase 5 isoform 9;protein_id=NP_001392165.1;extra_copy_number=0
CM058251.1	Liftoff	CDS	99893908	99894005	.	-	.	ID=cds-NP_001392165.1;Parent=rna-NM_001405236.1;Dbxref=GeneID:15184,GenBank:NP_001392165.1,MGI:MGI:1333784;Name=NP_001392165.1;Note=isoform 9 is encoded by transcript variant 11;gbkey=CDS;gene=Hdac5;product=histone deacetylase 5 isoform 9;protein_id=NP_001392165.1;extra_copy_number=0
CM058251.1	Liftoff	CDS	99894235	99894354	.	-	.	ID=cds-NP_001392165.1;Parent=rna-NM_001405236.1;Dbxref=GeneID:15184,GenBank:NP_001392165.1,MGI:MGI:1333784;Name=NP_001392165.1;Note=isoform 9 is encoded by transcript variant 11;gbkey=CDS;gene=Hdac5;product=histone deacetylase 5 isoform 9;protein_id=NP_001392165.1;extra_copy_number=0
CM058251.1	Liftoff	CDS	99895366	99895453	.	-	.	ID=cds-NP_001392165.1;Parent=rna-NM_001405236.1;Dbxref=GeneID:15184,GenBank:NP_001392165.1,MGI:MGI:1333784;Name=NP_001392165.1;Note=isoform 9 is encoded by transcript variant 11;gbkey=CDS;gene=Hdac5;product=histone deacetylase 5 isoform 9;protein_id=NP_001392165.1;extra_copy_number=0
CM058251.1	Liftoff	CDS	99895574	99895629	.	-	.	ID=cds-NP_001392165.1;Parent=rna-NM_001405236.1;Dbxref=GeneID:15184,GenBank:NP_001392165.1,MGI:MGI:1333784;Name=NP_001392165.1;Note=isoform 9 is encoded by transcript variant 11;gbkey=CDS;gene=Hdac5;product=histone deacetylase 5 isoform 9;protein_id=NP_001392165.1;extra_copy_number=0
CM058251.1	Liftoff	CDS	99895935	99896042	.	-	.	ID=cds-NP_001392165.1;Parent=rna-NM_001405236.1;Dbxref=GeneID:15184,GenBank:NP_001392165.1,MGI:MGI:1333784;Name=NP_001392165.1;Note=isoform 9 is encoded by transcript variant 11;gbkey=CDS;gene=Hdac5;product=histone deacetylase 5 isoform 9;protein_id=NP_001392165.1;extra_copy_number=0
CM058251.1	Liftoff	CDS	99896205	99896254	.	-	.	ID=cds-NP_001392165.1;Parent=rna-NM_001405236.1;Dbxref=GeneID:15184,GenBank:NP_001392165.1,MGI:MGI:1333784;Name=NP_001392165.1;Note=isoform 9 is encoded by transcript variant 11;gbkey=CDS;gene=Hdac5;product=histone deacetylase 5 isoform 9;protein_id=NP_001392165.1;extra_copy_number=0
CM058251.1	Liftoff	CDS	99896538	99896658	.	-	.	ID=cds-NP_001392165.1;Parent=rna-NM_001405236.1;Dbxref=GeneID:15184,GenBank:NP_001392165.1,MGI:MGI:1333784;Name=NP_001392165.1;Note=isoform 9 is encoded by transcript variant 11;gbkey=CDS;gene=Hdac5;product=histone deacetylase 5 isoform 9;protein_id=NP_001392165.1;extra_copy_number=0
CM058251.1	Liftoff	CDS	99896969	99897102	.	-	.	ID=cds-NP_001392165.1;Parent=rna-NM_001405236.1;Dbxref=GeneID:15184,GenBank:NP_001392165.1,MGI:MGI:1333784;Name=NP_001392165.1;Note=isoform 9 is encoded by transcript variant 11;gbkey=CDS;gene=Hdac5;product=histone deacetylase 5 isoform 9;protein_id=NP_001392165.1;extra_copy_number=0
CM058251.1	Liftoff	CDS	99897802	99897973	.	-	.	ID=cds-NP_001392165.1;Parent=rna-NM_001405236.1;Dbxref=GeneID:15184,GenBank:NP_001392165.1,MGI:MGI:1333784;Name=NP_001392165.1;Note=isoform 9 is encoded by transcript variant 11;gbkey=CDS;gene=Hdac5;product=histone deacetylase 5 isoform 9;protein_id=NP_001392165.1;extra_copy_number=0
CM058251.1	Liftoff	CDS	99898622	99898903	.	-	.	ID=cds-NP_001392165.1;Parent=rna-NM_001405236.1;Dbxref=GeneID:15184,GenBank:NP_001392165.1,MGI:MGI:1333784;Name=NP_001392165.1;Note=isoform 9 is encoded by transcript variant 11;gbkey=CDS;gene=Hdac5;product=histone deacetylase 5 isoform 9;protein_id=NP_001392165.1;extra_copy_number=0
CM058251.1	Liftoff	CDS	99899113	99899324	.	-	.	ID=cds-NP_001392165.1;Parent=rna-NM_001405236.1;Dbxref=GeneID:15184,GenBank:NP_001392165.1,MGI:MGI:1333784;Name=NP_001392165.1;Note=isoform 9 is encoded by transcript variant 11;gbkey=CDS;gene=Hdac5;product=histone deacetylase 5 isoform 9;protein_id=NP_001392165.1;extra_copy_number=0
CM058251.1	Liftoff	CDS	99901000	99901222	.	-	.	ID=cds-NP_001392165.1;Parent=rna-NM_001405236.1;Dbxref=GeneID:15184,GenBank:NP_001392165.1,MGI:MGI:1333784;Name=NP_001392165.1;Note=isoform 9 is encoded by transcript variant 11;gbkey=CDS;gene=Hdac5;product=histone deacetylase 5 isoform 9;protein_id=NP_001392165.1;extra_copy_number=0
CM058251.1	Liftoff	CDS	99901401	99901532	.	-	.	ID=cds-NP_001392165.1;Parent=rna-NM_001405236.1;Dbxref=GeneID:15184,GenBank:NP_001392165.1,MGI:MGI:1333784;Name=NP_001392165.1;Note=isoform 9 is encoded by transcript variant 11;gbkey=CDS;gene=Hdac5;product=histone deacetylase 5 isoform 9;protein_id=NP_001392165.1;extra_copy_number=0
CM058251.1	Liftoff	CDS	99901853	99901965	.	-	.	ID=cds-NP_001392165.1;Parent=rna-NM_001405236.1;Dbxref=GeneID:15184,GenBank:NP_001392165.1,MGI:MGI:1333784;Name=NP_001392165.1;Note=isoform 9 is encoded by transcript variant 11;gbkey=CDS;gene=Hdac5;product=histone deacetylase 5 isoform 9;protein_id=NP_001392165.1;extra_copy_number=0
CM058251.1	Liftoff	CDS	99902054	99902200	.	-	.	ID=cds-NP_001392165.1;Parent=rna-NM_001405236.1;Dbxref=GeneID:15184,GenBank:NP_001392165.1,MGI:MGI:1333784;Name=NP_001392165.1;Note=isoform 9 is encoded by transcript variant 11;gbkey=CDS;gene=Hdac5;product=histone deacetylase 5 isoform 9;protein_id=NP_001392165.1;extra_copy_number=0
CM058251.1	Liftoff	CDS	99902359	99902489	.	-	.	ID=cds-NP_001392165.1;Parent=rna-NM_001405236.1;Dbxref=GeneID:15184,GenBank:NP_001392165.1,MGI:MGI:1333784;Name=NP_001392165.1;Note=isoform 9 is encoded by transcript variant 11;gbkey=CDS;gene=Hdac5;product=histone deacetylase 5 isoform 9;protein_id=NP_001392165.1;extra_copy_number=0
CM058251.1	Liftoff	CDS	99902991	99903105	.	-	.	ID=cds-NP_001392165.1;Parent=rna-NM_001405236.1;Dbxref=GeneID:15184,GenBank:NP_001392165.1,MGI:MGI:1333784;Name=NP_001392165.1;Note=isoform 9 is encoded by transcript variant 11;gbkey=CDS;gene=Hdac5;product=histone deacetylase 5 isoform 9;protein_id=NP_001392165.1;extra_copy_number=0
CM058251.1	Liftoff	CDS	99903199	99903340	.	-	.	ID=cds-NP_001392165.1;Parent=rna-NM_001405236.1;Dbxref=GeneID:15184,GenBank:NP_001392165.1,MGI:MGI:1333784;Name=NP_001392165.1;Note=isoform 9 is encoded by transcript variant 11;gbkey=CDS;gene=Hdac5;product=histone deacetylase 5 isoform 9;protein_id=NP_001392165.1;extra_copy_number=0
CM058251.1	Liftoff	CDS	99903476	99903735	.	-	.	ID=cds-NP_001392165.1;Parent=rna-NM_001405236.1;Dbxref=GeneID:15184,GenBank:NP_001392165.1,MGI:MGI:1333784;Name=NP_001392165.1;Note=isoform 9 is encoded by transcript variant 11;gbkey=CDS;gene=Hdac5;product=histone deacetylase 5 isoform 9;protein_id=NP_001392165.1;extra_copy_number=0
CM058251.1	Liftoff	CDS	99914993	99915067	.	-	.	ID=cds-NP_001392165.1;Parent=rna-NM_001405236.1;Dbxref=GeneID:15184,GenBank:NP_001392165.1,MGI:MGI:1333784;Name=NP_001392165.1;Note=isoform 9 is encoded by transcript variant 11;gbkey=CDS;gene=Hdac5;product=histone deacetylase 5 isoform 9;protein_id=NP_001392165.1;extra_copy_number=0
CM058251.1	Liftoff	CDS	99921311	99921332	.	-	.	ID=cds-NP_001392165.1;Parent=rna-NM_001405236.1;Dbxref=GeneID:15184,GenBank:NP_001392165.1,MGI:MGI:1333784;Name=NP_001392165.1;Note=isoform 9 is encoded by transcript variant 11;gbkey=CDS;gene=Hdac5;product=histone deacetylase 5 isoform 9;protein_id=NP_001392165.1;extra_copy_number=0
CM058251.1	Liftoff	mRNA	99890987	99926719	.	-	.	ID=rna-NM_001405237.1;Parent=gene-Hdac5;Dbxref=GeneID:15184,GenBank:NM_001405237.1,MGI:MGI:1333784;Name=NM_001405237.1;gbkey=mRNA;gene=Hdac5;product=histone deacetylase 5%2C transcript variant 12;transcript_id=NM_001405237.1;matches_ref_protein=True;valid_ORF=True;extra_copy_number=0
CM058251.1	Liftoff	exon	99890987	99892437	.	-	.	ID=exon-NM_001405237.1-27;Parent=rna-NM_001405237.1;Dbxref=GeneID:15184,GenBank:NM_001405237.1,MGI:MGI:1333784;gbkey=mRNA;gene=Hdac5;product=histone deacetylase 5%2C transcript variant 12;transcript_id=NM_001405237.1;extra_copy_number=0
CM058251.1	Liftoff	exon	99892521	99892686	.	-	.	ID=exon-NM_001405237.1-26;Parent=rna-NM_001405237.1;Dbxref=GeneID:15184,GenBank:NM_001405237.1,MGI:MGI:1333784;gbkey=mRNA;gene=Hdac5;product=histone deacetylase 5%2C transcript variant 12;transcript_id=NM_001405237.1;extra_copy_number=0
CM058251.1	Liftoff	exon	99892807	99892891	.	-	.	ID=exon-NM_001405237.1-25;Parent=rna-NM_001405237.1;Dbxref=GeneID:15184,GenBank:NM_001405237.1,MGI:MGI:1333784;gbkey=mRNA;gene=Hdac5;product=histone deacetylase 5%2C transcript variant 12;transcript_id=NM_001405237.1;extra_copy_number=0
CM058251.1	Liftoff	exon	99893108	99893241	.	-	.	ID=exon-NM_001405237.1-24;Parent=rna-NM_001405237.1;Dbxref=GeneID:15184,GenBank:NM_001405237.1,MGI:MGI:1333784;gbkey=mRNA;gene=Hdac5;product=histone deacetylase 5%2C transcript variant 12;transcript_id=NM_001405237.1;extra_copy_number=0
CM058251.1	Liftoff	exon	99893628	99893746	.	-	.	ID=exon-NM_001405237.1-23;Parent=rna-NM_001405237.1;Dbxref=GeneID:15184,GenBank:NM_001405237.1,MGI:MGI:1333784;gbkey=mRNA;gene=Hdac5;product=histone deacetylase 5%2C transcript variant 12;transcript_id=NM_001405237.1;extra_copy_number=0
CM058251.1	Liftoff	exon	99893908	99894005	.	-	.	ID=exon-NM_001405237.1-22;Parent=rna-NM_001405237.1;Dbxref=GeneID:15184,GenBank:NM_001405237.1,MGI:MGI:1333784;gbkey=mRNA;gene=Hdac5;product=histone deacetylase 5%2C transcript variant 12;transcript_id=NM_001405237.1;extra_copy_number=0
CM058251.1	Liftoff	exon	99894235	99894354	.	-	.	ID=exon-NM_001405237.1-21;Parent=rna-NM_001405237.1;Dbxref=GeneID:15184,GenBank:NM_001405237.1,MGI:MGI:1333784;gbkey=mRNA;gene=Hdac5;product=histone deacetylase 5%2C transcript variant 12;transcript_id=NM_001405237.1;extra_copy_number=0
CM058251.1	Liftoff	exon	99895366	99895453	.	-	.	ID=exon-NM_001405237.1-20;Parent=rna-NM_001405237.1;Dbxref=GeneID:15184,GenBank:NM_001405237.1,MGI:MGI:1333784;gbkey=mRNA;gene=Hdac5;product=histone deacetylase 5%2C transcript variant 12;transcript_id=NM_001405237.1;extra_copy_number=0
CM058251.1	Liftoff	exon	99895574	99895629	.	-	.	ID=exon-NM_001405237.1-19;Parent=rna-NM_001405237.1;Dbxref=GeneID:15184,GenBank:NM_001405237.1,MGI:MGI:1333784;gbkey=mRNA;gene=Hdac5;product=histone deacetylase 5%2C transcript variant 12;transcript_id=NM_001405237.1;extra_copy_number=0
CM058251.1	Liftoff	exon	99895935	99896042	.	-	.	ID=exon-NM_001405237.1-18;Parent=rna-NM_001405237.1;Dbxref=GeneID:15184,GenBank:NM_001405237.1,MGI:MGI:1333784;gbkey=mRNA;gene=Hdac5;product=histone deacetylase 5%2C transcript variant 12;transcript_id=NM_001405237.1;extra_copy_number=0
CM058251.1	Liftoff	exon	99896205	99896254	.	-	.	ID=exon-NM_001405237.1-17;Parent=rna-NM_001405237.1;Dbxref=GeneID:15184,GenBank:NM_001405237.1,MGI:MGI:1333784;gbkey=mRNA;gene=Hdac5;product=histone deacetylase 5%2C transcript variant 12;transcript_id=NM_001405237.1;extra_copy_number=0
CM058251.1	Liftoff	exon	99896538	99896658	.	-	.	ID=exon-NM_001405237.1-16;Parent=rna-NM_001405237.1;Dbxref=GeneID:15184,GenBank:NM_001405237.1,MGI:MGI:1333784;gbkey=mRNA;gene=Hdac5;product=histone deacetylase 5%2C transcript variant 12;transcript_id=NM_001405237.1;extra_copy_number=0
CM058251.1	Liftoff	exon	99896969	99897102	.	-	.	ID=exon-NM_001405237.1-15;Parent=rna-NM_001405237.1;Dbxref=GeneID:15184,GenBank:NM_001405237.1,MGI:MGI:1333784;gbkey=mRNA;gene=Hdac5;product=histone deacetylase 5%2C transcript variant 12;transcript_id=NM_001405237.1;extra_copy_number=0
CM058251.1	Liftoff	exon	99897802	99897973	.	-	.	ID=exon-NM_001405237.1-14;Parent=rna-NM_001405237.1;Dbxref=GeneID:15184,GenBank:NM_001405237.1,MGI:MGI:1333784;gbkey=mRNA;gene=Hdac5;product=histone deacetylase 5%2C transcript variant 12;transcript_id=NM_001405237.1;extra_copy_number=0
CM058251.1	Liftoff	exon	99898622	99898903	.	-	.	ID=exon-NM_001405237.1-13;Parent=rna-NM_001405237.1;Dbxref=GeneID:15184,GenBank:NM_001405237.1,MGI:MGI:1333784;gbkey=mRNA;gene=Hdac5;product=histone deacetylase 5%2C transcript variant 12;transcript_id=NM_001405237.1;extra_copy_number=0
CM058251.1	Liftoff	exon	99899113	99899324	.	-	.	ID=exon-NM_001405237.1-12;Parent=rna-NM_001405237.1;Dbxref=GeneID:15184,GenBank:NM_001405237.1,MGI:MGI:1333784;gbkey=mRNA;gene=Hdac5;product=histone deacetylase 5%2C transcript variant 12;transcript_id=NM_001405237.1;extra_copy_number=0
CM058251.1	Liftoff	exon	99901000	99901222	.	-	.	ID=exon-NM_001405237.1-11;Parent=rna-NM_001405237.1;Dbxref=GeneID:15184,GenBank:NM_001405237.1,MGI:MGI:1333784;gbkey=mRNA;gene=Hdac5;product=histone deacetylase 5%2C transcript variant 12;transcript_id=NM_001405237.1;extra_copy_number=0
CM058251.1	Liftoff	exon	99901401	99901532	.	-	.	ID=exon-NM_001405237.1-10;Parent=rna-NM_001405237.1;Dbxref=GeneID:15184,GenBank:NM_001405237.1,MGI:MGI:1333784;gbkey=mRNA;gene=Hdac5;product=histone deacetylase 5%2C transcript variant 12;transcript_id=NM_001405237.1;extra_copy_number=0
CM058251.1	Liftoff	exon	99901853	99901965	.	-	.	ID=exon-NM_001405237.1-9;Parent=rna-NM_001405237.1;Dbxref=GeneID:15184,GenBank:NM_001405237.1,MGI:MGI:1333784;gbkey=mRNA;gene=Hdac5;product=histone deacetylase 5%2C transcript variant 12;transcript_id=NM_001405237.1;extra_copy_number=0
CM058251.1	Liftoff	exon	99902054	99902200	.	-	.	ID=exon-NM_001405237.1-8;Parent=rna-NM_001405237.1;Dbxref=GeneID:15184,GenBank:NM_001405237.1,MGI:MGI:1333784;gbkey=mRNA;gene=Hdac5;product=histone deacetylase 5%2C transcript variant 12;transcript_id=NM_001405237.1;extra_copy_number=0
CM058251.1	Liftoff	exon	99902359	99902489	.	-	.	ID=exon-NM_001405237.1-7;Parent=rna-NM_001405237.1;Dbxref=GeneID:15184,GenBank:NM_001405237.1,MGI:MGI:1333784;gbkey=mRNA;gene=Hdac5;product=histone deacetylase 5%2C transcript variant 12;transcript_id=NM_001405237.1;extra_copy_number=0
CM058251.1	Liftoff	exon	99902991	99903105	.	-	.	ID=exon-NM_001405237.1-6;Parent=rna-NM_001405237.1;Dbxref=GeneID:15184,GenBank:NM_001405237.1,MGI:MGI:1333784;gbkey=mRNA;gene=Hdac5;product=histone deacetylase 5%2C transcript variant 12;transcript_id=NM_001405237.1;extra_copy_number=0
CM058251.1	Liftoff	exon	99903199	99903340	.	-	.	ID=exon-NM_001405237.1-5;Parent=rna-NM_001405237.1;Dbxref=GeneID:15184,GenBank:NM_001405237.1,MGI:MGI:1333784;gbkey=mRNA;gene=Hdac5;product=histone deacetylase 5%2C transcript variant 12;transcript_id=NM_001405237.1;extra_copy_number=0
CM058251.1	Liftoff	exon	99903476	99903735	.	-	.	ID=exon-NM_001405237.1-4;Parent=rna-NM_001405237.1;Dbxref=GeneID:15184,GenBank:NM_001405237.1,MGI:MGI:1333784;gbkey=mRNA;gene=Hdac5;product=histone deacetylase 5%2C transcript variant 12;transcript_id=NM_001405237.1;extra_copy_number=0
CM058251.1	Liftoff	exon	99914993	99915064	.	-	.	ID=exon-NM_001405237.1-3;Parent=rna-NM_001405237.1;Dbxref=GeneID:15184,GenBank:NM_001405237.1,MGI:MGI:1333784;gbkey=mRNA;gene=Hdac5;product=histone deacetylase 5%2C transcript variant 12;transcript_id=NM_001405237.1;extra_copy_number=0
CM058251.1	Liftoff	exon	99921311	99921532	.	-	.	ID=exon-NM_001405237.1-2;Parent=rna-NM_001405237.1;Dbxref=GeneID:15184,GenBank:NM_001405237.1,MGI:MGI:1333784;gbkey=mRNA;gene=Hdac5;product=histone deacetylase 5%2C transcript variant 12;transcript_id=NM_001405237.1;extra_copy_number=0
CM058251.1	Liftoff	exon	99926582	99926719	.	-	.	ID=exon-NM_001405237.1-1;Parent=rna-NM_001405237.1;Dbxref=GeneID:15184,GenBank:NM_001405237.1,MGI:MGI:1333784;gbkey=mRNA;gene=Hdac5;product=histone deacetylase 5%2C transcript variant 12;transcript_id=NM_001405237.1;extra_copy_number=0
CM058251.1	Liftoff	CDS	99892398	99892437	.	-	.	ID=cds-NP_001392166.1;Parent=rna-NM_001405237.1;Dbxref=GeneID:15184,GenBank:NP_001392166.1,MGI:MGI:1333784;Name=NP_001392166.1;Note=isoform 10 is encoded by transcript variant 12;gbkey=CDS;gene=Hdac5;product=histone deacetylase 5 isoform 10;protein_id=NP_001392166.1;extra_copy_number=0
CM058251.1	Liftoff	CDS	99892521	99892686	.	-	.	ID=cds-NP_001392166.1;Parent=rna-NM_001405237.1;Dbxref=GeneID:15184,GenBank:NP_001392166.1,MGI:MGI:1333784;Name=NP_001392166.1;Note=isoform 10 is encoded by transcript variant 12;gbkey=CDS;gene=Hdac5;product=histone deacetylase 5 isoform 10;protein_id=NP_001392166.1;extra_copy_number=0
CM058251.1	Liftoff	CDS	99892807	99892891	.	-	.	ID=cds-NP_001392166.1;Parent=rna-NM_001405237.1;Dbxref=GeneID:15184,GenBank:NP_001392166.1,MGI:MGI:1333784;Name=NP_001392166.1;Note=isoform 10 is encoded by transcript variant 12;gbkey=CDS;gene=Hdac5;product=histone deacetylase 5 isoform 10;protein_id=NP_001392166.1;extra_copy_number=0
CM058251.1	Liftoff	CDS	99893108	99893241	.	-	.	ID=cds-NP_001392166.1;Parent=rna-NM_001405237.1;Dbxref=GeneID:15184,GenBank:NP_001392166.1,MGI:MGI:1333784;Name=NP_001392166.1;Note=isoform 10 is encoded by transcript variant 12;gbkey=CDS;gene=Hdac5;product=histone deacetylase 5 isoform 10;protein_id=NP_001392166.1;extra_copy_number=0
CM058251.1	Liftoff	CDS	99893628	99893746	.	-	.	ID=cds-NP_001392166.1;Parent=rna-NM_001405237.1;Dbxref=GeneID:15184,GenBank:NP_001392166.1,MGI:MGI:1333784;Name=NP_001392166.1;Note=isoform 10 is encoded by transcript variant 12;gbkey=CDS;gene=Hdac5;product=histone deacetylase 5 isoform 10;protein_id=NP_001392166.1;extra_copy_number=0
CM058251.1	Liftoff	CDS	99893908	99894005	.	-	.	ID=cds-NP_001392166.1;Parent=rna-NM_001405237.1;Dbxref=GeneID:15184,GenBank:NP_001392166.1,MGI:MGI:1333784;Name=NP_001392166.1;Note=isoform 10 is encoded by transcript variant 12;gbkey=CDS;gene=Hdac5;product=histone deacetylase 5 isoform 10;protein_id=NP_001392166.1;extra_copy_number=0
CM058251.1	Liftoff	CDS	99894235	99894354	.	-	.	ID=cds-NP_001392166.1;Parent=rna-NM_001405237.1;Dbxref=GeneID:15184,GenBank:NP_001392166.1,MGI:MGI:1333784;Name=NP_001392166.1;Note=isoform 10 is encoded by transcript variant 12;gbkey=CDS;gene=Hdac5;product=histone deacetylase 5 isoform 10;protein_id=NP_001392166.1;extra_copy_number=0
CM058251.1	Liftoff	CDS	99895366	99895453	.	-	.	ID=cds-NP_001392166.1;Parent=rna-NM_001405237.1;Dbxref=GeneID:15184,GenBank:NP_001392166.1,MGI:MGI:1333784;Name=NP_001392166.1;Note=isoform 10 is encoded by transcript variant 12;gbkey=CDS;gene=Hdac5;product=histone deacetylase 5 isoform 10;protein_id=NP_001392166.1;extra_copy_number=0
CM058251.1	Liftoff	CDS	99895574	99895629	.	-	.	ID=cds-NP_001392166.1;Parent=rna-NM_001405237.1;Dbxref=GeneID:15184,GenBank:NP_001392166.1,MGI:MGI:1333784;Name=NP_001392166.1;Note=isoform 10 is encoded by transcript variant 12;gbkey=CDS;gene=Hdac5;product=histone deacetylase 5 isoform 10;protein_id=NP_001392166.1;extra_copy_number=0
CM058251.1	Liftoff	CDS	99895935	99896042	.	-	.	ID=cds-NP_001392166.1;Parent=rna-NM_001405237.1;Dbxref=GeneID:15184,GenBank:NP_001392166.1,MGI:MGI:1333784;Name=NP_001392166.1;Note=isoform 10 is encoded by transcript variant 12;gbkey=CDS;gene=Hdac5;product=histone deacetylase 5 isoform 10;protein_id=NP_001392166.1;extra_copy_number=0
CM058251.1	Liftoff	CDS	99896205	99896254	.	-	.	ID=cds-NP_001392166.1;Parent=rna-NM_001405237.1;Dbxref=GeneID:15184,GenBank:NP_001392166.1,MGI:MGI:1333784;Name=NP_001392166.1;Note=isoform 10 is encoded by transcript variant 12;gbkey=CDS;gene=Hdac5;product=histone deacetylase 5 isoform 10;protein_id=NP_001392166.1;extra_copy_number=0
CM058251.1	Liftoff	CDS	99896538	99896658	.	-	.	ID=cds-NP_001392166.1;Parent=rna-NM_001405237.1;Dbxref=GeneID:15184,GenBank:NP_001392166.1,MGI:MGI:1333784;Name=NP_001392166.1;Note=isoform 10 is encoded by transcript variant 12;gbkey=CDS;gene=Hdac5;product=histone deacetylase 5 isoform 10;protein_id=NP_001392166.1;extra_copy_number=0
CM058251.1	Liftoff	CDS	99896969	99897102	.	-	.	ID=cds-NP_001392166.1;Parent=rna-NM_001405237.1;Dbxref=GeneID:15184,GenBank:NP_001392166.1,MGI:MGI:1333784;Name=NP_001392166.1;Note=isoform 10 is encoded by transcript variant 12;gbkey=CDS;gene=Hdac5;product=histone deacetylase 5 isoform 10;protein_id=NP_001392166.1;extra_copy_number=0
CM058251.1	Liftoff	CDS	99897802	99897973	.	-	.	ID=cds-NP_001392166.1;Parent=rna-NM_001405237.1;Dbxref=GeneID:15184,GenBank:NP_001392166.1,MGI:MGI:1333784;Name=NP_001392166.1;Note=isoform 10 is encoded by transcript variant 12;gbkey=CDS;gene=Hdac5;product=histone deacetylase 5 isoform 10;protein_id=NP_001392166.1;extra_copy_number=0
CM058251.1	Liftoff	CDS	99898622	99898903	.	-	.	ID=cds-NP_001392166.1;Parent=rna-NM_001405237.1;Dbxref=GeneID:15184,GenBank:NP_001392166.1,MGI:MGI:1333784;Name=NP_001392166.1;Note=isoform 10 is encoded by transcript variant 12;gbkey=CDS;gene=Hdac5;product=histone deacetylase 5 isoform 10;protein_id=NP_001392166.1;extra_copy_number=0
CM058251.1	Liftoff	CDS	99899113	99899324	.	-	.	ID=cds-NP_001392166.1;Parent=rna-NM_001405237.1;Dbxref=GeneID:15184,GenBank:NP_001392166.1,MGI:MGI:1333784;Name=NP_001392166.1;Note=isoform 10 is encoded by transcript variant 12;gbkey=CDS;gene=Hdac5;product=histone deacetylase 5 isoform 10;protein_id=NP_001392166.1;extra_copy_number=0
CM058251.1	Liftoff	CDS	99901000	99901222	.	-	.	ID=cds-NP_001392166.1;Parent=rna-NM_001405237.1;Dbxref=GeneID:15184,GenBank:NP_001392166.1,MGI:MGI:1333784;Name=NP_001392166.1;Note=isoform 10 is encoded by transcript variant 12;gbkey=CDS;gene=Hdac5;product=histone deacetylase 5 isoform 10;protein_id=NP_001392166.1;extra_copy_number=0
CM058251.1	Liftoff	CDS	99901401	99901532	.	-	.	ID=cds-NP_001392166.1;Parent=rna-NM_001405237.1;Dbxref=GeneID:15184,GenBank:NP_001392166.1,MGI:MGI:1333784;Name=NP_001392166.1;Note=isoform 10 is encoded by transcript variant 12;gbkey=CDS;gene=Hdac5;product=histone deacetylase 5 isoform 10;protein_id=NP_001392166.1;extra_copy_number=0
CM058251.1	Liftoff	CDS	99901853	99901965	.	-	.	ID=cds-NP_001392166.1;Parent=rna-NM_001405237.1;Dbxref=GeneID:15184,GenBank:NP_001392166.1,MGI:MGI:1333784;Name=NP_001392166.1;Note=isoform 10 is encoded by transcript variant 12;gbkey=CDS;gene=Hdac5;product=histone deacetylase 5 isoform 10;protein_id=NP_001392166.1;extra_copy_number=0
CM058251.1	Liftoff	CDS	99902054	99902200	.	-	.	ID=cds-NP_001392166.1;Parent=rna-NM_001405237.1;Dbxref=GeneID:15184,GenBank:NP_001392166.1,MGI:MGI:1333784;Name=NP_001392166.1;Note=isoform 10 is encoded by transcript variant 12;gbkey=CDS;gene=Hdac5;product=histone deacetylase 5 isoform 10;protein_id=NP_001392166.1;extra_copy_number=0
CM058251.1	Liftoff	CDS	99902359	99902489	.	-	.	ID=cds-NP_001392166.1;Parent=rna-NM_001405237.1;Dbxref=GeneID:15184,GenBank:NP_001392166.1,MGI:MGI:1333784;Name=NP_001392166.1;Note=isoform 10 is encoded by transcript variant 12;gbkey=CDS;gene=Hdac5;product=histone deacetylase 5 isoform 10;protein_id=NP_001392166.1;extra_copy_number=0
CM058251.1	Liftoff	CDS	99902991	99903105	.	-	.	ID=cds-NP_001392166.1;Parent=rna-NM_001405237.1;Dbxref=GeneID:15184,GenBank:NP_001392166.1,MGI:MGI:1333784;Name=NP_001392166.1;Note=isoform 10 is encoded by transcript variant 12;gbkey=CDS;gene=Hdac5;product=histone deacetylase 5 isoform 10;protein_id=NP_001392166.1;extra_copy_number=0
CM058251.1	Liftoff	CDS	99903199	99903340	.	-	.	ID=cds-NP_001392166.1;Parent=rna-NM_001405237.1;Dbxref=GeneID:15184,GenBank:NP_001392166.1,MGI:MGI:1333784;Name=NP_001392166.1;Note=isoform 10 is encoded by transcript variant 12;gbkey=CDS;gene=Hdac5;product=histone deacetylase 5 isoform 10;protein_id=NP_001392166.1;extra_copy_number=0
CM058251.1	Liftoff	CDS	99903476	99903735	.	-	.	ID=cds-NP_001392166.1;Parent=rna-NM_001405237.1;Dbxref=GeneID:15184,GenBank:NP_001392166.1,MGI:MGI:1333784;Name=NP_001392166.1;Note=isoform 10 is encoded by transcript variant 12;gbkey=CDS;gene=Hdac5;product=histone deacetylase 5 isoform 10;protein_id=NP_001392166.1;extra_copy_number=0
CM058251.1	Liftoff	CDS	99914993	99915064	.	-	.	ID=cds-NP_001392166.1;Parent=rna-NM_001405237.1;Dbxref=GeneID:15184,GenBank:NP_001392166.1,MGI:MGI:1333784;Name=NP_001392166.1;Note=isoform 10 is encoded by transcript variant 12;gbkey=CDS;gene=Hdac5;product=histone deacetylase 5 isoform 10;protein_id=NP_001392166.1;extra_copy_number=0
CM058251.1	Liftoff	CDS	99921311	99921332	.	-	.	ID=cds-NP_001392166.1;Parent=rna-NM_001405237.1;Dbxref=GeneID:15184,GenBank:NP_001392166.1,MGI:MGI:1333784;Name=NP_001392166.1;Note=isoform 10 is encoded by transcript variant 12;gbkey=CDS;gene=Hdac5;product=histone deacetylase 5 isoform 10;protein_id=NP_001392166.1;extra_copy_number=0
CM058251.1	Liftoff	mRNA	99890987	99926719	.	-	.	ID=rna-NM_001405238.1;Parent=gene-Hdac5;Dbxref=GeneID:15184,GenBank:NM_001405238.1,MGI:MGI:1333784;Name=NM_001405238.1;gbkey=mRNA;gene=Hdac5;product=histone deacetylase 5%2C transcript variant 13;transcript_id=NM_001405238.1;matches_ref_protein=True;valid_ORF=True;extra_copy_number=0
CM058251.1	Liftoff	exon	99890987	99892437	.	-	.	ID=exon-NM_001405238.1-28;Parent=rna-NM_001405238.1;Dbxref=GeneID:15184,GenBank:NM_001405238.1,MGI:MGI:1333784;gbkey=mRNA;gene=Hdac5;product=histone deacetylase 5%2C transcript variant 13;transcript_id=NM_001405238.1;extra_copy_number=0
CM058251.1	Liftoff	exon	99892521	99892686	.	-	.	ID=exon-NM_001405238.1-27;Parent=rna-NM_001405238.1;Dbxref=GeneID:15184,GenBank:NM_001405238.1,MGI:MGI:1333784;gbkey=mRNA;gene=Hdac5;product=histone deacetylase 5%2C transcript variant 13;transcript_id=NM_001405238.1;extra_copy_number=0
CM058251.1	Liftoff	exon	99892807	99892891	.	-	.	ID=exon-NM_001405238.1-26;Parent=rna-NM_001405238.1;Dbxref=GeneID:15184,GenBank:NM_001405238.1,MGI:MGI:1333784;gbkey=mRNA;gene=Hdac5;product=histone deacetylase 5%2C transcript variant 13;transcript_id=NM_001405238.1;extra_copy_number=0
CM058251.1	Liftoff	exon	99893108	99893241	.	-	.	ID=exon-NM_001405238.1-25;Parent=rna-NM_001405238.1;Dbxref=GeneID:15184,GenBank:NM_001405238.1,MGI:MGI:1333784;gbkey=mRNA;gene=Hdac5;product=histone deacetylase 5%2C transcript variant 13;transcript_id=NM_001405238.1;extra_copy_number=0
CM058251.1	Liftoff	exon	99893628	99893746	.	-	.	ID=exon-NM_001405238.1-24;Parent=rna-NM_001405238.1;Dbxref=GeneID:15184,GenBank:NM_001405238.1,MGI:MGI:1333784;gbkey=mRNA;gene=Hdac5;product=histone deacetylase 5%2C transcript variant 13;transcript_id=NM_001405238.1;extra_copy_number=0
CM058251.1	Liftoff	exon	99893908	99894005	.	-	.	ID=exon-NM_001405238.1-23;Parent=rna-NM_001405238.1;Dbxref=GeneID:15184,GenBank:NM_001405238.1,MGI:MGI:1333784;gbkey=mRNA;gene=Hdac5;product=histone deacetylase 5%2C transcript variant 13;transcript_id=NM_001405238.1;extra_copy_number=0
CM058251.1	Liftoff	exon	99894235	99894354	.	-	.	ID=exon-NM_001405238.1-22;Parent=rna-NM_001405238.1;Dbxref=GeneID:15184,GenBank:NM_001405238.1,MGI:MGI:1333784;gbkey=mRNA;gene=Hdac5;product=histone deacetylase 5%2C transcript variant 13;transcript_id=NM_001405238.1;extra_copy_number=0
CM058251.1	Liftoff	exon	99895366	99895453	.	-	.	ID=exon-NM_001405238.1-21;Parent=rna-NM_001405238.1;Dbxref=GeneID:15184,GenBank:NM_001405238.1,MGI:MGI:1333784;gbkey=mRNA;gene=Hdac5;product=histone deacetylase 5%2C transcript variant 13;transcript_id=NM_001405238.1;extra_copy_number=0
CM058251.1	Liftoff	exon	99895574	99895629	.	-	.	ID=exon-NM_001405238.1-20;Parent=rna-NM_001405238.1;Dbxref=GeneID:15184,GenBank:NM_001405238.1,MGI:MGI:1333784;gbkey=mRNA;gene=Hdac5;product=histone deacetylase 5%2C transcript variant 13;transcript_id=NM_001405238.1;extra_copy_number=0
CM058251.1	Liftoff	exon	99895935	99896042	.	-	.	ID=exon-NM_001405238.1-19;Parent=rna-NM_001405238.1;Dbxref=GeneID:15184,GenBank:NM_001405238.1,MGI:MGI:1333784;gbkey=mRNA;gene=Hdac5;product=histone deacetylase 5%2C transcript variant 13;transcript_id=NM_001405238.1;extra_copy_number=0
CM058251.1	Liftoff	exon	99896205	99896254	.	-	.	ID=exon-NM_001405238.1-18;Parent=rna-NM_001405238.1;Dbxref=GeneID:15184,GenBank:NM_001405238.1,MGI:MGI:1333784;gbkey=mRNA;gene=Hdac5;product=histone deacetylase 5%2C transcript variant 13;transcript_id=NM_001405238.1;extra_copy_number=0
CM058251.1	Liftoff	exon	99896538	99896658	.	-	.	ID=exon-NM_001405238.1-17;Parent=rna-NM_001405238.1;Dbxref=GeneID:15184,GenBank:NM_001405238.1,MGI:MGI:1333784;gbkey=mRNA;gene=Hdac5;product=histone deacetylase 5%2C transcript variant 13;transcript_id=NM_001405238.1;extra_copy_number=0
CM058251.1	Liftoff	exon	99896969	99897102	.	-	.	ID=exon-NM_001405238.1-16;Parent=rna-NM_001405238.1;Dbxref=GeneID:15184,GenBank:NM_001405238.1,MGI:MGI:1333784;gbkey=mRNA;gene=Hdac5;product=histone deacetylase 5%2C transcript variant 13;transcript_id=NM_001405238.1;extra_copy_number=0
CM058251.1	Liftoff	exon	99897802	99897973	.	-	.	ID=exon-NM_001405238.1-15;Parent=rna-NM_001405238.1;Dbxref=GeneID:15184,GenBank:NM_001405238.1,MGI:MGI:1333784;gbkey=mRNA;gene=Hdac5;product=histone deacetylase 5%2C transcript variant 13;transcript_id=NM_001405238.1;extra_copy_number=0
CM058251.1	Liftoff	exon	99898622	99898903	.	-	.	ID=exon-NM_001405238.1-14;Parent=rna-NM_001405238.1;Dbxref=GeneID:15184,GenBank:NM_001405238.1,MGI:MGI:1333784;gbkey=mRNA;gene=Hdac5;product=histone deacetylase 5%2C transcript variant 13;transcript_id=NM_001405238.1;extra_copy_number=0
CM058251.1	Liftoff	exon	99899113	99899324	.	-	.	ID=exon-NM_001405238.1-13;Parent=rna-NM_001405238.1;Dbxref=GeneID:15184,GenBank:NM_001405238.1,MGI:MGI:1333784;gbkey=mRNA;gene=Hdac5;product=histone deacetylase 5%2C transcript variant 13;transcript_id=NM_001405238.1;extra_copy_number=0
CM058251.1	Liftoff	exon	99901000	99901222	.	-	.	ID=exon-NM_001405238.1-12;Parent=rna-NM_001405238.1;Dbxref=GeneID:15184,GenBank:NM_001405238.1,MGI:MGI:1333784;gbkey=mRNA;gene=Hdac5;product=histone deacetylase 5%2C transcript variant 13;transcript_id=NM_001405238.1;extra_copy_number=0
CM058251.1	Liftoff	exon	99901401	99901532	.	-	.	ID=exon-NM_001405238.1-11;Parent=rna-NM_001405238.1;Dbxref=GeneID:15184,GenBank:NM_001405238.1,MGI:MGI:1333784;gbkey=mRNA;gene=Hdac5;product=histone deacetylase 5%2C transcript variant 13;transcript_id=NM_001405238.1;extra_copy_number=0
CM058251.1	Liftoff	exon	99901853	99901965	.	-	.	ID=exon-NM_001405238.1-10;Parent=rna-NM_001405238.1;Dbxref=GeneID:15184,GenBank:NM_001405238.1,MGI:MGI:1333784;gbkey=mRNA;gene=Hdac5;product=histone deacetylase 5%2C transcript variant 13;transcript_id=NM_001405238.1;extra_copy_number=0
CM058251.1	Liftoff	exon	99902054	99902200	.	-	.	ID=exon-NM_001405238.1-9;Parent=rna-NM_001405238.1;Dbxref=GeneID:15184,GenBank:NM_001405238.1,MGI:MGI:1333784;gbkey=mRNA;gene=Hdac5;product=histone deacetylase 5%2C transcript variant 13;transcript_id=NM_001405238.1;extra_copy_number=0
CM058251.1	Liftoff	exon	99902359	99902489	.	-	.	ID=exon-NM_001405238.1-8;Parent=rna-NM_001405238.1;Dbxref=GeneID:15184,GenBank:NM_001405238.1,MGI:MGI:1333784;gbkey=mRNA;gene=Hdac5;product=histone deacetylase 5%2C transcript variant 13;transcript_id=NM_001405238.1;extra_copy_number=0
CM058251.1	Liftoff	exon	99902991	99903105	.	-	.	ID=exon-NM_001405238.1-7;Parent=rna-NM_001405238.1;Dbxref=GeneID:15184,GenBank:NM_001405238.1,MGI:MGI:1333784;gbkey=mRNA;gene=Hdac5;product=histone deacetylase 5%2C transcript variant 13;transcript_id=NM_001405238.1;extra_copy_number=0
CM058251.1	Liftoff	exon	99903199	99903343	.	-	.	ID=exon-NM_001405238.1-6;Parent=rna-NM_001405238.1;Dbxref=GeneID:15184,GenBank:NM_001405238.1,MGI:MGI:1333784;gbkey=mRNA;gene=Hdac5;product=histone deacetylase 5%2C transcript variant 13;transcript_id=NM_001405238.1;extra_copy_number=0
CM058251.1	Liftoff	exon	99903476	99903735	.	-	.	ID=exon-NM_001405238.1-5;Parent=rna-NM_001405238.1;Dbxref=GeneID:15184,GenBank:NM_001405238.1,MGI:MGI:1333784;gbkey=mRNA;gene=Hdac5;product=histone deacetylase 5%2C transcript variant 13;transcript_id=NM_001405238.1;extra_copy_number=0
CM058251.1	Liftoff	exon	99914993	99915064	.	-	.	ID=exon-NM_001405238.1-4;Parent=rna-NM_001405238.1;Dbxref=GeneID:15184,GenBank:NM_001405238.1,MGI:MGI:1333784;gbkey=mRNA;gene=Hdac5;product=histone deacetylase 5%2C transcript variant 13;transcript_id=NM_001405238.1;extra_copy_number=0
CM058251.1	Liftoff	exon	99918345	99918428	.	-	.	ID=exon-NM_001405238.1-3;Parent=rna-NM_001405238.1;Dbxref=GeneID:15184,GenBank:NM_001405238.1,MGI:MGI:1333784;gbkey=mRNA;gene=Hdac5;product=histone deacetylase 5%2C transcript variant 13;transcript_id=NM_001405238.1;extra_copy_number=0
CM058251.1	Liftoff	exon	99921311	99921532	.	-	.	ID=exon-NM_001405238.1-2;Parent=rna-NM_001405238.1;Dbxref=GeneID:15184,GenBank:NM_001405238.1,MGI:MGI:1333784;gbkey=mRNA;gene=Hdac5;product=histone deacetylase 5%2C transcript variant 13;transcript_id=NM_001405238.1;extra_copy_number=0
CM058251.1	Liftoff	exon	99926582	99926719	.	-	.	ID=exon-NM_001405238.1-1;Parent=rna-NM_001405238.1;Dbxref=GeneID:15184,GenBank:NM_001405238.1,MGI:MGI:1333784;gbkey=mRNA;gene=Hdac5;product=histone deacetylase 5%2C transcript variant 13;transcript_id=NM_001405238.1;extra_copy_number=0
CM058251.1	Liftoff	CDS	99892398	99892437	.	-	.	ID=cds-NP_001392167.1;Parent=rna-NM_001405238.1;Dbxref=GeneID:15184,GenBank:NP_001392167.1,MGI:MGI:1333784;Name=NP_001392167.1;Note=isoform 11 is encoded by transcript variant 13;gbkey=CDS;gene=Hdac5;product=histone deacetylase 5 isoform 11;protein_id=NP_001392167.1;extra_copy_number=0
CM058251.1	Liftoff	CDS	99892521	99892686	.	-	.	ID=cds-NP_001392167.1;Parent=rna-NM_001405238.1;Dbxref=GeneID:15184,GenBank:NP_001392167.1,MGI:MGI:1333784;Name=NP_001392167.1;Note=isoform 11 is encoded by transcript variant 13;gbkey=CDS;gene=Hdac5;product=histone deacetylase 5 isoform 11;protein_id=NP_001392167.1;extra_copy_number=0
CM058251.1	Liftoff	CDS	99892807	99892891	.	-	.	ID=cds-NP_001392167.1;Parent=rna-NM_001405238.1;Dbxref=GeneID:15184,GenBank:NP_001392167.1,MGI:MGI:1333784;Name=NP_001392167.1;Note=isoform 11 is encoded by transcript variant 13;gbkey=CDS;gene=Hdac5;product=histone deacetylase 5 isoform 11;protein_id=NP_001392167.1;extra_copy_number=0
CM058251.1	Liftoff	CDS	99893108	99893241	.	-	.	ID=cds-NP_001392167.1;Parent=rna-NM_001405238.1;Dbxref=GeneID:15184,GenBank:NP_001392167.1,MGI:MGI:1333784;Name=NP_001392167.1;Note=isoform 11 is encoded by transcript variant 13;gbkey=CDS;gene=Hdac5;product=histone deacetylase 5 isoform 11;protein_id=NP_001392167.1;extra_copy_number=0
CM058251.1	Liftoff	CDS	99893628	99893746	.	-	.	ID=cds-NP_001392167.1;Parent=rna-NM_001405238.1;Dbxref=GeneID:15184,GenBank:NP_001392167.1,MGI:MGI:1333784;Name=NP_001392167.1;Note=isoform 11 is encoded by transcript variant 13;gbkey=CDS;gene=Hdac5;product=histone deacetylase 5 isoform 11;protein_id=NP_001392167.1;extra_copy_number=0
CM058251.1	Liftoff	CDS	99893908	99894005	.	-	.	ID=cds-NP_001392167.1;Parent=rna-NM_001405238.1;Dbxref=GeneID:15184,GenBank:NP_001392167.1,MGI:MGI:1333784;Name=NP_001392167.1;Note=isoform 11 is encoded by transcript variant 13;gbkey=CDS;gene=Hdac5;product=histone deacetylase 5 isoform 11;protein_id=NP_001392167.1;extra_copy_number=0
CM058251.1	Liftoff	CDS	99894235	99894354	.	-	.	ID=cds-NP_001392167.1;Parent=rna-NM_001405238.1;Dbxref=GeneID:15184,GenBank:NP_001392167.1,MGI:MGI:1333784;Name=NP_001392167.1;Note=isoform 11 is encoded by transcript variant 13;gbkey=CDS;gene=Hdac5;product=histone deacetylase 5 isoform 11;protein_id=NP_001392167.1;extra_copy_number=0
CM058251.1	Liftoff	CDS	99895366	99895453	.	-	.	ID=cds-NP_001392167.1;Parent=rna-NM_001405238.1;Dbxref=GeneID:15184,GenBank:NP_001392167.1,MGI:MGI:1333784;Name=NP_001392167.1;Note=isoform 11 is encoded by transcript variant 13;gbkey=CDS;gene=Hdac5;product=histone deacetylase 5 isoform 11;protein_id=NP_001392167.1;extra_copy_number=0
CM058251.1	Liftoff	CDS	99895574	99895629	.	-	.	ID=cds-NP_001392167.1;Parent=rna-NM_001405238.1;Dbxref=GeneID:15184,GenBank:NP_001392167.1,MGI:MGI:1333784;Name=NP_001392167.1;Note=isoform 11 is encoded by transcript variant 13;gbkey=CDS;gene=Hdac5;product=histone deacetylase 5 isoform 11;protein_id=NP_001392167.1;extra_copy_number=0
CM058251.1	Liftoff	CDS	99895935	99896042	.	-	.	ID=cds-NP_001392167.1;Parent=rna-NM_001405238.1;Dbxref=GeneID:15184,GenBank:NP_001392167.1,MGI:MGI:1333784;Name=NP_001392167.1;Note=isoform 11 is encoded by transcript variant 13;gbkey=CDS;gene=Hdac5;product=histone deacetylase 5 isoform 11;protein_id=NP_001392167.1;extra_copy_number=0
CM058251.1	Liftoff	CDS	99896205	99896254	.	-	.	ID=cds-NP_001392167.1;Parent=rna-NM_001405238.1;Dbxref=GeneID:15184,GenBank:NP_001392167.1,MGI:MGI:1333784;Name=NP_001392167.1;Note=isoform 11 is encoded by transcript variant 13;gbkey=CDS;gene=Hdac5;product=histone deacetylase 5 isoform 11;protein_id=NP_001392167.1;extra_copy_number=0
CM058251.1	Liftoff	CDS	99896538	99896658	.	-	.	ID=cds-NP_001392167.1;Parent=rna-NM_001405238.1;Dbxref=GeneID:15184,GenBank:NP_001392167.1,MGI:MGI:1333784;Name=NP_001392167.1;Note=isoform 11 is encoded by transcript variant 13;gbkey=CDS;gene=Hdac5;product=histone deacetylase 5 isoform 11;protein_id=NP_001392167.1;extra_copy_number=0
CM058251.1	Liftoff	CDS	99896969	99897102	.	-	.	ID=cds-NP_001392167.1;Parent=rna-NM_001405238.1;Dbxref=GeneID:15184,GenBank:NP_001392167.1,MGI:MGI:1333784;Name=NP_001392167.1;Note=isoform 11 is encoded by transcript variant 13;gbkey=CDS;gene=Hdac5;product=histone deacetylase 5 isoform 11;protein_id=NP_001392167.1;extra_copy_number=0
CM058251.1	Liftoff	CDS	99897802	99897973	.	-	.	ID=cds-NP_001392167.1;Parent=rna-NM_001405238.1;Dbxref=GeneID:15184,GenBank:NP_001392167.1,MGI:MGI:1333784;Name=NP_001392167.1;Note=isoform 11 is encoded by transcript variant 13;gbkey=CDS;gene=Hdac5;product=histone deacetylase 5 isoform 11;protein_id=NP_001392167.1;extra_copy_number=0
CM058251.1	Liftoff	CDS	99898622	99898903	.	-	.	ID=cds-NP_001392167.1;Parent=rna-NM_001405238.1;Dbxref=GeneID:15184,GenBank:NP_001392167.1,MGI:MGI:1333784;Name=NP_001392167.1;Note=isoform 11 is encoded by transcript variant 13;gbkey=CDS;gene=Hdac5;product=histone deacetylase 5 isoform 11;protein_id=NP_001392167.1;extra_copy_number=0
CM058251.1	Liftoff	CDS	99899113	99899324	.	-	.	ID=cds-NP_001392167.1;Parent=rna-NM_001405238.1;Dbxref=GeneID:15184,GenBank:NP_001392167.1,MGI:MGI:1333784;Name=NP_001392167.1;Note=isoform 11 is encoded by transcript variant 13;gbkey=CDS;gene=Hdac5;product=histone deacetylase 5 isoform 11;protein_id=NP_001392167.1;extra_copy_number=0
CM058251.1	Liftoff	CDS	99901000	99901222	.	-	.	ID=cds-NP_001392167.1;Parent=rna-NM_001405238.1;Dbxref=GeneID:15184,GenBank:NP_001392167.1,MGI:MGI:1333784;Name=NP_001392167.1;Note=isoform 11 is encoded by transcript variant 13;gbkey=CDS;gene=Hdac5;product=histone deacetylase 5 isoform 11;protein_id=NP_001392167.1;extra_copy_number=0
CM058251.1	Liftoff	CDS	99901401	99901532	.	-	.	ID=cds-NP_001392167.1;Parent=rna-NM_001405238.1;Dbxref=GeneID:15184,GenBank:NP_001392167.1,MGI:MGI:1333784;Name=NP_001392167.1;Note=isoform 11 is encoded by transcript variant 13;gbkey=CDS;gene=Hdac5;product=histone deacetylase 5 isoform 11;protein_id=NP_001392167.1;extra_copy_number=0
CM058251.1	Liftoff	CDS	99901853	99901965	.	-	.	ID=cds-NP_001392167.1;Parent=rna-NM_001405238.1;Dbxref=GeneID:15184,GenBank:NP_001392167.1,MGI:MGI:1333784;Name=NP_001392167.1;Note=isoform 11 is encoded by transcript variant 13;gbkey=CDS;gene=Hdac5;product=histone deacetylase 5 isoform 11;protein_id=NP_001392167.1;extra_copy_number=0
CM058251.1	Liftoff	CDS	99902054	99902200	.	-	.	ID=cds-NP_001392167.1;Parent=rna-NM_001405238.1;Dbxref=GeneID:15184,GenBank:NP_001392167.1,MGI:MGI:1333784;Name=NP_001392167.1;Note=isoform 11 is encoded by transcript variant 13;gbkey=CDS;gene=Hdac5;product=histone deacetylase 5 isoform 11;protein_id=NP_001392167.1;extra_copy_number=0
CM058251.1	Liftoff	CDS	99902359	99902489	.	-	.	ID=cds-NP_001392167.1;Parent=rna-NM_001405238.1;Dbxref=GeneID:15184,GenBank:NP_001392167.1,MGI:MGI:1333784;Name=NP_001392167.1;Note=isoform 11 is encoded by transcript variant 13;gbkey=CDS;gene=Hdac5;product=histone deacetylase 5 isoform 11;protein_id=NP_001392167.1;extra_copy_number=0
CM058251.1	Liftoff	CDS	99902991	99903105	.	-	.	ID=cds-NP_001392167.1;Parent=rna-NM_001405238.1;Dbxref=GeneID:15184,GenBank:NP_001392167.1,MGI:MGI:1333784;Name=NP_001392167.1;Note=isoform 11 is encoded by transcript variant 13;gbkey=CDS;gene=Hdac5;product=histone deacetylase 5 isoform 11;protein_id=NP_001392167.1;extra_copy_number=0
CM058251.1	Liftoff	CDS	99903199	99903343	.	-	.	ID=cds-NP_001392167.1;Parent=rna-NM_001405238.1;Dbxref=GeneID:15184,GenBank:NP_001392167.1,MGI:MGI:1333784;Name=NP_001392167.1;Note=isoform 11 is encoded by transcript variant 13;gbkey=CDS;gene=Hdac5;product=histone deacetylase 5 isoform 11;protein_id=NP_001392167.1;extra_copy_number=0
CM058251.1	Liftoff	CDS	99903476	99903735	.	-	.	ID=cds-NP_001392167.1;Parent=rna-NM_001405238.1;Dbxref=GeneID:15184,GenBank:NP_001392167.1,MGI:MGI:1333784;Name=NP_001392167.1;Note=isoform 11 is encoded by transcript variant 13;gbkey=CDS;gene=Hdac5;product=histone deacetylase 5 isoform 11;protein_id=NP_001392167.1;extra_copy_number=0
CM058251.1	Liftoff	CDS	99914993	99915059	.	-	.	ID=cds-NP_001392167.1;Parent=rna-NM_001405238.1;Dbxref=GeneID:15184,GenBank:NP_001392167.1,MGI:MGI:1333784;Name=NP_001392167.1;Note=isoform 11 is encoded by transcript variant 13;gbkey=CDS;gene=Hdac5;product=histone deacetylase 5 isoform 11;protein_id=NP_001392167.1;extra_copy_number=0
CM058251.1	Liftoff	mRNA	99890987	99926719	.	-	.	ID=rna-NM_001405239.1;Parent=gene-Hdac5;Dbxref=GeneID:15184,GenBank:NM_001405239.1,MGI:MGI:1333784;Name=NM_001405239.1;gbkey=mRNA;gene=Hdac5;product=histone deacetylase 5%2C transcript variant 14;transcript_id=NM_001405239.1;matches_ref_protein=True;valid_ORF=True;extra_copy_number=0
CM058251.1	Liftoff	exon	99890987	99892437	.	-	.	ID=exon-NM_001405239.1-26;Parent=rna-NM_001405239.1;Dbxref=GeneID:15184,GenBank:NM_001405239.1,MGI:MGI:1333784;gbkey=mRNA;gene=Hdac5;product=histone deacetylase 5%2C transcript variant 14;transcript_id=NM_001405239.1;extra_copy_number=0
CM058251.1	Liftoff	exon	99892521	99892686	.	-	.	ID=exon-NM_001405239.1-25;Parent=rna-NM_001405239.1;Dbxref=GeneID:15184,GenBank:NM_001405239.1,MGI:MGI:1333784;gbkey=mRNA;gene=Hdac5;product=histone deacetylase 5%2C transcript variant 14;transcript_id=NM_001405239.1;extra_copy_number=0
CM058251.1	Liftoff	exon	99892807	99892891	.	-	.	ID=exon-NM_001405239.1-24;Parent=rna-NM_001405239.1;Dbxref=GeneID:15184,GenBank:NM_001405239.1,MGI:MGI:1333784;gbkey=mRNA;gene=Hdac5;product=histone deacetylase 5%2C transcript variant 14;transcript_id=NM_001405239.1;extra_copy_number=0
CM058251.1	Liftoff	exon	99893108	99893241	.	-	.	ID=exon-NM_001405239.1-23;Parent=rna-NM_001405239.1;Dbxref=GeneID:15184,GenBank:NM_001405239.1,MGI:MGI:1333784;gbkey=mRNA;gene=Hdac5;product=histone deacetylase 5%2C transcript variant 14;transcript_id=NM_001405239.1;extra_copy_number=0
CM058251.1	Liftoff	exon	99893628	99893746	.	-	.	ID=exon-NM_001405239.1-22;Parent=rna-NM_001405239.1;Dbxref=GeneID:15184,GenBank:NM_001405239.1,MGI:MGI:1333784;gbkey=mRNA;gene=Hdac5;product=histone deacetylase 5%2C transcript variant 14;transcript_id=NM_001405239.1;extra_copy_number=0
CM058251.1	Liftoff	exon	99893908	99894005	.	-	.	ID=exon-NM_001405239.1-21;Parent=rna-NM_001405239.1;Dbxref=GeneID:15184,GenBank:NM_001405239.1,MGI:MGI:1333784;gbkey=mRNA;gene=Hdac5;product=histone deacetylase 5%2C transcript variant 14;transcript_id=NM_001405239.1;extra_copy_number=0
CM058251.1	Liftoff	exon	99894235	99894354	.	-	.	ID=exon-NM_001405239.1-20;Parent=rna-NM_001405239.1;Dbxref=GeneID:15184,GenBank:NM_001405239.1,MGI:MGI:1333784;gbkey=mRNA;gene=Hdac5;product=histone deacetylase 5%2C transcript variant 14;transcript_id=NM_001405239.1;extra_copy_number=0
CM058251.1	Liftoff	exon	99895366	99895453	.	-	.	ID=exon-NM_001405239.1-19;Parent=rna-NM_001405239.1;Dbxref=GeneID:15184,GenBank:NM_001405239.1,MGI:MGI:1333784;gbkey=mRNA;gene=Hdac5;product=histone deacetylase 5%2C transcript variant 14;transcript_id=NM_001405239.1;extra_copy_number=0
CM058251.1	Liftoff	exon	99895574	99895629	.	-	.	ID=exon-NM_001405239.1-18;Parent=rna-NM_001405239.1;Dbxref=GeneID:15184,GenBank:NM_001405239.1,MGI:MGI:1333784;gbkey=mRNA;gene=Hdac5;product=histone deacetylase 5%2C transcript variant 14;transcript_id=NM_001405239.1;extra_copy_number=0
CM058251.1	Liftoff	exon	99895935	99896042	.	-	.	ID=exon-NM_001405239.1-17;Parent=rna-NM_001405239.1;Dbxref=GeneID:15184,GenBank:NM_001405239.1,MGI:MGI:1333784;gbkey=mRNA;gene=Hdac5;product=histone deacetylase 5%2C transcript variant 14;transcript_id=NM_001405239.1;extra_copy_number=0
CM058251.1	Liftoff	exon	99896205	99896254	.	-	.	ID=exon-NM_001405239.1-16;Parent=rna-NM_001405239.1;Dbxref=GeneID:15184,GenBank:NM_001405239.1,MGI:MGI:1333784;gbkey=mRNA;gene=Hdac5;product=histone deacetylase 5%2C transcript variant 14;transcript_id=NM_001405239.1;extra_copy_number=0
CM058251.1	Liftoff	exon	99896538	99896658	.	-	.	ID=exon-NM_001405239.1-15;Parent=rna-NM_001405239.1;Dbxref=GeneID:15184,GenBank:NM_001405239.1,MGI:MGI:1333784;gbkey=mRNA;gene=Hdac5;product=histone deacetylase 5%2C transcript variant 14;transcript_id=NM_001405239.1;extra_copy_number=0
CM058251.1	Liftoff	exon	99896969	99897102	.	-	.	ID=exon-NM_001405239.1-14;Parent=rna-NM_001405239.1;Dbxref=GeneID:15184,GenBank:NM_001405239.1,MGI:MGI:1333784;gbkey=mRNA;gene=Hdac5;product=histone deacetylase 5%2C transcript variant 14;transcript_id=NM_001405239.1;extra_copy_number=0
CM058251.1	Liftoff	exon	99897802	99897973	.	-	.	ID=exon-NM_001405239.1-13;Parent=rna-NM_001405239.1;Dbxref=GeneID:15184,GenBank:NM_001405239.1,MGI:MGI:1333784;gbkey=mRNA;gene=Hdac5;product=histone deacetylase 5%2C transcript variant 14;transcript_id=NM_001405239.1;extra_copy_number=0
CM058251.1	Liftoff	exon	99898622	99898903	.	-	.	ID=exon-NM_001405239.1-12;Parent=rna-NM_001405239.1;Dbxref=GeneID:15184,GenBank:NM_001405239.1,MGI:MGI:1333784;gbkey=mRNA;gene=Hdac5;product=histone deacetylase 5%2C transcript variant 14;transcript_id=NM_001405239.1;extra_copy_number=0
CM058251.1	Liftoff	exon	99899113	99899324	.	-	.	ID=exon-NM_001405239.1-11;Parent=rna-NM_001405239.1;Dbxref=GeneID:15184,GenBank:NM_001405239.1,MGI:MGI:1333784;gbkey=mRNA;gene=Hdac5;product=histone deacetylase 5%2C transcript variant 14;transcript_id=NM_001405239.1;extra_copy_number=0
CM058251.1	Liftoff	exon	99901000	99901222	.	-	.	ID=exon-NM_001405239.1-10;Parent=rna-NM_001405239.1;Dbxref=GeneID:15184,GenBank:NM_001405239.1,MGI:MGI:1333784;gbkey=mRNA;gene=Hdac5;product=histone deacetylase 5%2C transcript variant 14;transcript_id=NM_001405239.1;extra_copy_number=0
CM058251.1	Liftoff	exon	99901401	99901532	.	-	.	ID=exon-NM_001405239.1-9;Parent=rna-NM_001405239.1;Dbxref=GeneID:15184,GenBank:NM_001405239.1,MGI:MGI:1333784;gbkey=mRNA;gene=Hdac5;product=histone deacetylase 5%2C transcript variant 14;transcript_id=NM_001405239.1;extra_copy_number=0
CM058251.1	Liftoff	exon	99901853	99901965	.	-	.	ID=exon-NM_001405239.1-8;Parent=rna-NM_001405239.1;Dbxref=GeneID:15184,GenBank:NM_001405239.1,MGI:MGI:1333784;gbkey=mRNA;gene=Hdac5;product=histone deacetylase 5%2C transcript variant 14;transcript_id=NM_001405239.1;extra_copy_number=0
CM058251.1	Liftoff	exon	99902054	99902200	.	-	.	ID=exon-NM_001405239.1-7;Parent=rna-NM_001405239.1;Dbxref=GeneID:15184,GenBank:NM_001405239.1,MGI:MGI:1333784;gbkey=mRNA;gene=Hdac5;product=histone deacetylase 5%2C transcript variant 14;transcript_id=NM_001405239.1;extra_copy_number=0
CM058251.1	Liftoff	exon	99902359	99902489	.	-	.	ID=exon-NM_001405239.1-6;Parent=rna-NM_001405239.1;Dbxref=GeneID:15184,GenBank:NM_001405239.1,MGI:MGI:1333784;gbkey=mRNA;gene=Hdac5;product=histone deacetylase 5%2C transcript variant 14;transcript_id=NM_001405239.1;extra_copy_number=0
CM058251.1	Liftoff	exon	99902991	99903105	.	-	.	ID=exon-NM_001405239.1-5;Parent=rna-NM_001405239.1;Dbxref=GeneID:15184,GenBank:NM_001405239.1,MGI:MGI:1333784;gbkey=mRNA;gene=Hdac5;product=histone deacetylase 5%2C transcript variant 14;transcript_id=NM_001405239.1;extra_copy_number=0
CM058251.1	Liftoff	exon	99903199	99903343	.	-	.	ID=exon-NM_001405239.1-4;Parent=rna-NM_001405239.1;Dbxref=GeneID:15184,GenBank:NM_001405239.1,MGI:MGI:1333784;gbkey=mRNA;gene=Hdac5;product=histone deacetylase 5%2C transcript variant 14;transcript_id=NM_001405239.1;extra_copy_number=0
CM058251.1	Liftoff	exon	99903476	99903735	.	-	.	ID=exon-NM_001405239.1-3;Parent=rna-NM_001405239.1;Dbxref=GeneID:15184,GenBank:NM_001405239.1,MGI:MGI:1333784;gbkey=mRNA;gene=Hdac5;product=histone deacetylase 5%2C transcript variant 14;transcript_id=NM_001405239.1;extra_copy_number=0
CM058251.1	Liftoff	exon	99914993	99915064	.	-	.	ID=exon-NM_001405239.1-2;Parent=rna-NM_001405239.1;Dbxref=GeneID:15184,GenBank:NM_001405239.1,MGI:MGI:1333784;gbkey=mRNA;gene=Hdac5;product=histone deacetylase 5%2C transcript variant 14;transcript_id=NM_001405239.1;extra_copy_number=0
CM058251.1	Liftoff	exon	99926582	99926719	.	-	.	ID=exon-NM_001405239.1-1;Parent=rna-NM_001405239.1;Dbxref=GeneID:15184,GenBank:NM_001405239.1,MGI:MGI:1333784;gbkey=mRNA;gene=Hdac5;product=histone deacetylase 5%2C transcript variant 14;transcript_id=NM_001405239.1;extra_copy_number=0
CM058251.1	Liftoff	CDS	99892398	99892437	.	-	.	ID=cds-NP_001392168.1;Parent=rna-NM_001405239.1;Dbxref=GeneID:15184,GenBank:NP_001392168.1,MGI:MGI:1333784;Name=NP_001392168.1;Note=isoform 11 is encoded by transcript variant 14;gbkey=CDS;gene=Hdac5;product=histone deacetylase 5 isoform 11;protein_id=NP_001392168.1;extra_copy_number=0
CM058251.1	Liftoff	CDS	99892521	99892686	.	-	.	ID=cds-NP_001392168.1;Parent=rna-NM_001405239.1;Dbxref=GeneID:15184,GenBank:NP_001392168.1,MGI:MGI:1333784;Name=NP_001392168.1;Note=isoform 11 is encoded by transcript variant 14;gbkey=CDS;gene=Hdac5;product=histone deacetylase 5 isoform 11;protein_id=NP_001392168.1;extra_copy_number=0
CM058251.1	Liftoff	CDS	99892807	99892891	.	-	.	ID=cds-NP_001392168.1;Parent=rna-NM_001405239.1;Dbxref=GeneID:15184,GenBank:NP_001392168.1,MGI:MGI:1333784;Name=NP_001392168.1;Note=isoform 11 is encoded by transcript variant 14;gbkey=CDS;gene=Hdac5;product=histone deacetylase 5 isoform 11;protein_id=NP_001392168.1;extra_copy_number=0
CM058251.1	Liftoff	CDS	99893108	99893241	.	-	.	ID=cds-NP_001392168.1;Parent=rna-NM_001405239.1;Dbxref=GeneID:15184,GenBank:NP_001392168.1,MGI:MGI:1333784;Name=NP_001392168.1;Note=isoform 11 is encoded by transcript variant 14;gbkey=CDS;gene=Hdac5;product=histone deacetylase 5 isoform 11;protein_id=NP_001392168.1;extra_copy_number=0
CM058251.1	Liftoff	CDS	99893628	99893746	.	-	.	ID=cds-NP_001392168.1;Parent=rna-NM_001405239.1;Dbxref=GeneID:15184,GenBank:NP_001392168.1,MGI:MGI:1333784;Name=NP_001392168.1;Note=isoform 11 is encoded by transcript variant 14;gbkey=CDS;gene=Hdac5;product=histone deacetylase 5 isoform 11;protein_id=NP_001392168.1;extra_copy_number=0
CM058251.1	Liftoff	CDS	99893908	99894005	.	-	.	ID=cds-NP_001392168.1;Parent=rna-NM_001405239.1;Dbxref=GeneID:15184,GenBank:NP_001392168.1,MGI:MGI:1333784;Name=NP_001392168.1;Note=isoform 11 is encoded by transcript variant 14;gbkey=CDS;gene=Hdac5;product=histone deacetylase 5 isoform 11;protein_id=NP_001392168.1;extra_copy_number=0
CM058251.1	Liftoff	CDS	99894235	99894354	.	-	.	ID=cds-NP_001392168.1;Parent=rna-NM_001405239.1;Dbxref=GeneID:15184,GenBank:NP_001392168.1,MGI:MGI:1333784;Name=NP_001392168.1;Note=isoform 11 is encoded by transcript variant 14;gbkey=CDS;gene=Hdac5;product=histone deacetylase 5 isoform 11;protein_id=NP_001392168.1;extra_copy_number=0
CM058251.1	Liftoff	CDS	99895366	99895453	.	-	.	ID=cds-NP_001392168.1;Parent=rna-NM_001405239.1;Dbxref=GeneID:15184,GenBank:NP_001392168.1,MGI:MGI:1333784;Name=NP_001392168.1;Note=isoform 11 is encoded by transcript variant 14;gbkey=CDS;gene=Hdac5;product=histone deacetylase 5 isoform 11;protein_id=NP_001392168.1;extra_copy_number=0
CM058251.1	Liftoff	CDS	99895574	99895629	.	-	.	ID=cds-NP_001392168.1;Parent=rna-NM_001405239.1;Dbxref=GeneID:15184,GenBank:NP_001392168.1,MGI:MGI:1333784;Name=NP_001392168.1;Note=isoform 11 is encoded by transcript variant 14;gbkey=CDS;gene=Hdac5;product=histone deacetylase 5 isoform 11;protein_id=NP_001392168.1;extra_copy_number=0
CM058251.1	Liftoff	CDS	99895935	99896042	.	-	.	ID=cds-NP_001392168.1;Parent=rna-NM_001405239.1;Dbxref=GeneID:15184,GenBank:NP_001392168.1,MGI:MGI:1333784;Name=NP_001392168.1;Note=isoform 11 is encoded by transcript variant 14;gbkey=CDS;gene=Hdac5;product=histone deacetylase 5 isoform 11;protein_id=NP_001392168.1;extra_copy_number=0
CM058251.1	Liftoff	CDS	99896205	99896254	.	-	.	ID=cds-NP_001392168.1;Parent=rna-NM_001405239.1;Dbxref=GeneID:15184,GenBank:NP_001392168.1,MGI:MGI:1333784;Name=NP_001392168.1;Note=isoform 11 is encoded by transcript variant 14;gbkey=CDS;gene=Hdac5;product=histone deacetylase 5 isoform 11;protein_id=NP_001392168.1;extra_copy_number=0
CM058251.1	Liftoff	CDS	99896538	99896658	.	-	.	ID=cds-NP_001392168.1;Parent=rna-NM_001405239.1;Dbxref=GeneID:15184,GenBank:NP_001392168.1,MGI:MGI:1333784;Name=NP_001392168.1;Note=isoform 11 is encoded by transcript variant 14;gbkey=CDS;gene=Hdac5;product=histone deacetylase 5 isoform 11;protein_id=NP_001392168.1;extra_copy_number=0
CM058251.1	Liftoff	CDS	99896969	99897102	.	-	.	ID=cds-NP_001392168.1;Parent=rna-NM_001405239.1;Dbxref=GeneID:15184,GenBank:NP_001392168.1,MGI:MGI:1333784;Name=NP_001392168.1;Note=isoform 11 is encoded by transcript variant 14;gbkey=CDS;gene=Hdac5;product=histone deacetylase 5 isoform 11;protein_id=NP_001392168.1;extra_copy_number=0
CM058251.1	Liftoff	CDS	99897802	99897973	.	-	.	ID=cds-NP_001392168.1;Parent=rna-NM_001405239.1;Dbxref=GeneID:15184,GenBank:NP_001392168.1,MGI:MGI:1333784;Name=NP_001392168.1;Note=isoform 11 is encoded by transcript variant 14;gbkey=CDS;gene=Hdac5;product=histone deacetylase 5 isoform 11;protein_id=NP_001392168.1;extra_copy_number=0
CM058251.1	Liftoff	CDS	99898622	99898903	.	-	.	ID=cds-NP_001392168.1;Parent=rna-NM_001405239.1;Dbxref=GeneID:15184,GenBank:NP_001392168.1,MGI:MGI:1333784;Name=NP_001392168.1;Note=isoform 11 is encoded by transcript variant 14;gbkey=CDS;gene=Hdac5;product=histone deacetylase 5 isoform 11;protein_id=NP_001392168.1;extra_copy_number=0
CM058251.1	Liftoff	CDS	99899113	99899324	.	-	.	ID=cds-NP_001392168.1;Parent=rna-NM_001405239.1;Dbxref=GeneID:15184,GenBank:NP_001392168.1,MGI:MGI:1333784;Name=NP_001392168.1;Note=isoform 11 is encoded by transcript variant 14;gbkey=CDS;gene=Hdac5;product=histone deacetylase 5 isoform 11;protein_id=NP_001392168.1;extra_copy_number=0
CM058251.1	Liftoff	CDS	99901000	99901222	.	-	.	ID=cds-NP_001392168.1;Parent=rna-NM_001405239.1;Dbxref=GeneID:15184,GenBank:NP_001392168.1,MGI:MGI:1333784;Name=NP_001392168.1;Note=isoform 11 is encoded by transcript variant 14;gbkey=CDS;gene=Hdac5;product=histone deacetylase 5 isoform 11;protein_id=NP_001392168.1;extra_copy_number=0
CM058251.1	Liftoff	CDS	99901401	99901532	.	-	.	ID=cds-NP_001392168.1;Parent=rna-NM_001405239.1;Dbxref=GeneID:15184,GenBank:NP_001392168.1,MGI:MGI:1333784;Name=NP_001392168.1;Note=isoform 11 is encoded by transcript variant 14;gbkey=CDS;gene=Hdac5;product=histone deacetylase 5 isoform 11;protein_id=NP_001392168.1;extra_copy_number=0
CM058251.1	Liftoff	CDS	99901853	99901965	.	-	.	ID=cds-NP_001392168.1;Parent=rna-NM_001405239.1;Dbxref=GeneID:15184,GenBank:NP_001392168.1,MGI:MGI:1333784;Name=NP_001392168.1;Note=isoform 11 is encoded by transcript variant 14;gbkey=CDS;gene=Hdac5;product=histone deacetylase 5 isoform 11;protein_id=NP_001392168.1;extra_copy_number=0
CM058251.1	Liftoff	CDS	99902054	99902200	.	-	.	ID=cds-NP_001392168.1;Parent=rna-NM_001405239.1;Dbxref=GeneID:15184,GenBank:NP_001392168.1,MGI:MGI:1333784;Name=NP_001392168.1;Note=isoform 11 is encoded by transcript variant 14;gbkey=CDS;gene=Hdac5;product=histone deacetylase 5 isoform 11;protein_id=NP_001392168.1;extra_copy_number=0
CM058251.1	Liftoff	CDS	99902359	99902489	.	-	.	ID=cds-NP_001392168.1;Parent=rna-NM_001405239.1;Dbxref=GeneID:15184,GenBank:NP_001392168.1,MGI:MGI:1333784;Name=NP_001392168.1;Note=isoform 11 is encoded by transcript variant 14;gbkey=CDS;gene=Hdac5;product=histone deacetylase 5 isoform 11;protein_id=NP_001392168.1;extra_copy_number=0
CM058251.1	Liftoff	CDS	99902991	99903105	.	-	.	ID=cds-NP_001392168.1;Parent=rna-NM_001405239.1;Dbxref=GeneID:15184,GenBank:NP_001392168.1,MGI:MGI:1333784;Name=NP_001392168.1;Note=isoform 11 is encoded by transcript variant 14;gbkey=CDS;gene=Hdac5;product=histone deacetylase 5 isoform 11;protein_id=NP_001392168.1;extra_copy_number=0
CM058251.1	Liftoff	CDS	99903199	99903343	.	-	.	ID=cds-NP_001392168.1;Parent=rna-NM_001405239.1;Dbxref=GeneID:15184,GenBank:NP_001392168.1,MGI:MGI:1333784;Name=NP_001392168.1;Note=isoform 11 is encoded by transcript variant 14;gbkey=CDS;gene=Hdac5;product=histone deacetylase 5 isoform 11;protein_id=NP_001392168.1;extra_copy_number=0
CM058251.1	Liftoff	CDS	99903476	99903735	.	-	.	ID=cds-NP_001392168.1;Parent=rna-NM_001405239.1;Dbxref=GeneID:15184,GenBank:NP_001392168.1,MGI:MGI:1333784;Name=NP_001392168.1;Note=isoform 11 is encoded by transcript variant 14;gbkey=CDS;gene=Hdac5;product=histone deacetylase 5 isoform 11;protein_id=NP_001392168.1;extra_copy_number=0
CM058251.1	Liftoff	CDS	99914993	99915059	.	-	.	ID=cds-NP_001392168.1;Parent=rna-NM_001405239.1;Dbxref=GeneID:15184,GenBank:NP_001392168.1,MGI:MGI:1333784;Name=NP_001392168.1;Note=isoform 11 is encoded by transcript variant 14;gbkey=CDS;gene=Hdac5;product=histone deacetylase 5 isoform 11;protein_id=NP_001392168.1;extra_copy_number=0
CM058251.1	Liftoff	mRNA	99890987	99926719	.	-	.	ID=rna-NM_001405240.1;Parent=gene-Hdac5;Dbxref=GeneID:15184,GenBank:NM_001405240.1,MGI:MGI:1333784;Name=NM_001405240.1;gbkey=mRNA;gene=Hdac5;product=histone deacetylase 5%2C transcript variant 15;transcript_id=NM_001405240.1;matches_ref_protein=True;valid_ORF=True;extra_copy_number=0
CM058251.1	Liftoff	exon	99890987	99892437	.	-	.	ID=exon-NM_001405240.1-27;Parent=rna-NM_001405240.1;Dbxref=GeneID:15184,GenBank:NM_001405240.1,MGI:MGI:1333784;gbkey=mRNA;gene=Hdac5;product=histone deacetylase 5%2C transcript variant 15;transcript_id=NM_001405240.1;extra_copy_number=0
CM058251.1	Liftoff	exon	99892517	99892686	.	-	.	ID=exon-NM_001405240.1-26;Parent=rna-NM_001405240.1;Dbxref=GeneID:15184,GenBank:NM_001405240.1,MGI:MGI:1333784;gbkey=mRNA;gene=Hdac5;product=histone deacetylase 5%2C transcript variant 15;transcript_id=NM_001405240.1;extra_copy_number=0
CM058251.1	Liftoff	exon	99892807	99892891	.	-	.	ID=exon-NM_001405240.1-25;Parent=rna-NM_001405240.1;Dbxref=GeneID:15184,GenBank:NM_001405240.1,MGI:MGI:1333784;gbkey=mRNA;gene=Hdac5;product=histone deacetylase 5%2C transcript variant 15;transcript_id=NM_001405240.1;extra_copy_number=0
CM058251.1	Liftoff	exon	99893108	99893241	.	-	.	ID=exon-NM_001405240.1-24;Parent=rna-NM_001405240.1;Dbxref=GeneID:15184,GenBank:NM_001405240.1,MGI:MGI:1333784;gbkey=mRNA;gene=Hdac5;product=histone deacetylase 5%2C transcript variant 15;transcript_id=NM_001405240.1;extra_copy_number=0
CM058251.1	Liftoff	exon	99893628	99893746	.	-	.	ID=exon-NM_001405240.1-23;Parent=rna-NM_001405240.1;Dbxref=GeneID:15184,GenBank:NM_001405240.1,MGI:MGI:1333784;gbkey=mRNA;gene=Hdac5;product=histone deacetylase 5%2C transcript variant 15;transcript_id=NM_001405240.1;extra_copy_number=0
CM058251.1	Liftoff	exon	99893908	99894005	.	-	.	ID=exon-NM_001405240.1-22;Parent=rna-NM_001405240.1;Dbxref=GeneID:15184,GenBank:NM_001405240.1,MGI:MGI:1333784;gbkey=mRNA;gene=Hdac5;product=histone deacetylase 5%2C transcript variant 15;transcript_id=NM_001405240.1;extra_copy_number=0
CM058251.1	Liftoff	exon	99894235	99894354	.	-	.	ID=exon-NM_001405240.1-21;Parent=rna-NM_001405240.1;Dbxref=GeneID:15184,GenBank:NM_001405240.1,MGI:MGI:1333784;gbkey=mRNA;gene=Hdac5;product=histone deacetylase 5%2C transcript variant 15;transcript_id=NM_001405240.1;extra_copy_number=0
CM058251.1	Liftoff	exon	99895366	99895453	.	-	.	ID=exon-NM_001405240.1-20;Parent=rna-NM_001405240.1;Dbxref=GeneID:15184,GenBank:NM_001405240.1,MGI:MGI:1333784;gbkey=mRNA;gene=Hdac5;product=histone deacetylase 5%2C transcript variant 15;transcript_id=NM_001405240.1;extra_copy_number=0
CM058251.1	Liftoff	exon	99895574	99895629	.	-	.	ID=exon-NM_001405240.1-19;Parent=rna-NM_001405240.1;Dbxref=GeneID:15184,GenBank:NM_001405240.1,MGI:MGI:1333784;gbkey=mRNA;gene=Hdac5;product=histone deacetylase 5%2C transcript variant 15;transcript_id=NM_001405240.1;extra_copy_number=0
CM058251.1	Liftoff	exon	99895935	99896042	.	-	.	ID=exon-NM_001405240.1-18;Parent=rna-NM_001405240.1;Dbxref=GeneID:15184,GenBank:NM_001405240.1,MGI:MGI:1333784;gbkey=mRNA;gene=Hdac5;product=histone deacetylase 5%2C transcript variant 15;transcript_id=NM_001405240.1;extra_copy_number=0
CM058251.1	Liftoff	exon	99896205	99896254	.	-	.	ID=exon-NM_001405240.1-17;Parent=rna-NM_001405240.1;Dbxref=GeneID:15184,GenBank:NM_001405240.1,MGI:MGI:1333784;gbkey=mRNA;gene=Hdac5;product=histone deacetylase 5%2C transcript variant 15;transcript_id=NM_001405240.1;extra_copy_number=0
CM058251.1	Liftoff	exon	99896538	99896658	.	-	.	ID=exon-NM_001405240.1-16;Parent=rna-NM_001405240.1;Dbxref=GeneID:15184,GenBank:NM_001405240.1,MGI:MGI:1333784;gbkey=mRNA;gene=Hdac5;product=histone deacetylase 5%2C transcript variant 15;transcript_id=NM_001405240.1;extra_copy_number=0
CM058251.1	Liftoff	exon	99896969	99897102	.	-	.	ID=exon-NM_001405240.1-15;Parent=rna-NM_001405240.1;Dbxref=GeneID:15184,GenBank:NM_001405240.1,MGI:MGI:1333784;gbkey=mRNA;gene=Hdac5;product=histone deacetylase 5%2C transcript variant 15;transcript_id=NM_001405240.1;extra_copy_number=0
CM058251.1	Liftoff	exon	99897802	99897973	.	-	.	ID=exon-NM_001405240.1-14;Parent=rna-NM_001405240.1;Dbxref=GeneID:15184,GenBank:NM_001405240.1,MGI:MGI:1333784;gbkey=mRNA;gene=Hdac5;product=histone deacetylase 5%2C transcript variant 15;transcript_id=NM_001405240.1;extra_copy_number=0
CM058251.1	Liftoff	exon	99898622	99898903	.	-	.	ID=exon-NM_001405240.1-13;Parent=rna-NM_001405240.1;Dbxref=GeneID:15184,GenBank:NM_001405240.1,MGI:MGI:1333784;gbkey=mRNA;gene=Hdac5;product=histone deacetylase 5%2C transcript variant 15;transcript_id=NM_001405240.1;extra_copy_number=0
CM058251.1	Liftoff	exon	99899113	99899324	.	-	.	ID=exon-NM_001405240.1-12;Parent=rna-NM_001405240.1;Dbxref=GeneID:15184,GenBank:NM_001405240.1,MGI:MGI:1333784;gbkey=mRNA;gene=Hdac5;product=histone deacetylase 5%2C transcript variant 15;transcript_id=NM_001405240.1;extra_copy_number=0
CM058251.1	Liftoff	exon	99901000	99901222	.	-	.	ID=exon-NM_001405240.1-11;Parent=rna-NM_001405240.1;Dbxref=GeneID:15184,GenBank:NM_001405240.1,MGI:MGI:1333784;gbkey=mRNA;gene=Hdac5;product=histone deacetylase 5%2C transcript variant 15;transcript_id=NM_001405240.1;extra_copy_number=0
CM058251.1	Liftoff	exon	99901401	99901532	.	-	.	ID=exon-NM_001405240.1-10;Parent=rna-NM_001405240.1;Dbxref=GeneID:15184,GenBank:NM_001405240.1,MGI:MGI:1333784;gbkey=mRNA;gene=Hdac5;product=histone deacetylase 5%2C transcript variant 15;transcript_id=NM_001405240.1;extra_copy_number=0
CM058251.1	Liftoff	exon	99901853	99901965	.	-	.	ID=exon-NM_001405240.1-9;Parent=rna-NM_001405240.1;Dbxref=GeneID:15184,GenBank:NM_001405240.1,MGI:MGI:1333784;gbkey=mRNA;gene=Hdac5;product=histone deacetylase 5%2C transcript variant 15;transcript_id=NM_001405240.1;extra_copy_number=0
CM058251.1	Liftoff	exon	99902054	99902200	.	-	.	ID=exon-NM_001405240.1-8;Parent=rna-NM_001405240.1;Dbxref=GeneID:15184,GenBank:NM_001405240.1,MGI:MGI:1333784;gbkey=mRNA;gene=Hdac5;product=histone deacetylase 5%2C transcript variant 15;transcript_id=NM_001405240.1;extra_copy_number=0
CM058251.1	Liftoff	exon	99902359	99902489	.	-	.	ID=exon-NM_001405240.1-7;Parent=rna-NM_001405240.1;Dbxref=GeneID:15184,GenBank:NM_001405240.1,MGI:MGI:1333784;gbkey=mRNA;gene=Hdac5;product=histone deacetylase 5%2C transcript variant 15;transcript_id=NM_001405240.1;extra_copy_number=0
CM058251.1	Liftoff	exon	99902991	99903105	.	-	.	ID=exon-NM_001405240.1-6;Parent=rna-NM_001405240.1;Dbxref=GeneID:15184,GenBank:NM_001405240.1,MGI:MGI:1333784;gbkey=mRNA;gene=Hdac5;product=histone deacetylase 5%2C transcript variant 15;transcript_id=NM_001405240.1;extra_copy_number=0
CM058251.1	Liftoff	exon	99903199	99903340	.	-	.	ID=exon-NM_001405240.1-5;Parent=rna-NM_001405240.1;Dbxref=GeneID:15184,GenBank:NM_001405240.1,MGI:MGI:1333784;gbkey=mRNA;gene=Hdac5;product=histone deacetylase 5%2C transcript variant 15;transcript_id=NM_001405240.1;extra_copy_number=0
CM058251.1	Liftoff	exon	99903476	99903735	.	-	.	ID=exon-NM_001405240.1-4;Parent=rna-NM_001405240.1;Dbxref=GeneID:15184,GenBank:NM_001405240.1,MGI:MGI:1333784;gbkey=mRNA;gene=Hdac5;product=histone deacetylase 5%2C transcript variant 15;transcript_id=NM_001405240.1;extra_copy_number=0
CM058251.1	Liftoff	exon	99914993	99915067	.	-	.	ID=exon-NM_001405240.1-3;Parent=rna-NM_001405240.1;Dbxref=GeneID:15184,GenBank:NM_001405240.1,MGI:MGI:1333784;gbkey=mRNA;gene=Hdac5;product=histone deacetylase 5%2C transcript variant 15;transcript_id=NM_001405240.1;extra_copy_number=0
CM058251.1	Liftoff	exon	99921311	99921532	.	-	.	ID=exon-NM_001405240.1-2;Parent=rna-NM_001405240.1;Dbxref=GeneID:15184,GenBank:NM_001405240.1,MGI:MGI:1333784;gbkey=mRNA;gene=Hdac5;product=histone deacetylase 5%2C transcript variant 15;transcript_id=NM_001405240.1;extra_copy_number=0
CM058251.1	Liftoff	exon	99926582	99926719	.	-	.	ID=exon-NM_001405240.1-1;Parent=rna-NM_001405240.1;Dbxref=GeneID:15184,GenBank:NM_001405240.1,MGI:MGI:1333784;gbkey=mRNA;gene=Hdac5;product=histone deacetylase 5%2C transcript variant 15;transcript_id=NM_001405240.1;extra_copy_number=0
CM058251.1	Liftoff	CDS	99892517	99892686	.	-	.	ID=cds-NP_001392169.1;Parent=rna-NM_001405240.1;Dbxref=GeneID:15184,GenBank:NP_001392169.1,MGI:MGI:1333784;Name=NP_001392169.1;Note=isoform 12 is encoded by transcript variant 15;gbkey=CDS;gene=Hdac5;product=histone deacetylase 5 isoform 12;protein_id=NP_001392169.1;extra_copy_number=0
CM058251.1	Liftoff	CDS	99892807	99892891	.	-	.	ID=cds-NP_001392169.1;Parent=rna-NM_001405240.1;Dbxref=GeneID:15184,GenBank:NP_001392169.1,MGI:MGI:1333784;Name=NP_001392169.1;Note=isoform 12 is encoded by transcript variant 15;gbkey=CDS;gene=Hdac5;product=histone deacetylase 5 isoform 12;protein_id=NP_001392169.1;extra_copy_number=0
CM058251.1	Liftoff	CDS	99893108	99893241	.	-	.	ID=cds-NP_001392169.1;Parent=rna-NM_001405240.1;Dbxref=GeneID:15184,GenBank:NP_001392169.1,MGI:MGI:1333784;Name=NP_001392169.1;Note=isoform 12 is encoded by transcript variant 15;gbkey=CDS;gene=Hdac5;product=histone deacetylase 5 isoform 12;protein_id=NP_001392169.1;extra_copy_number=0
CM058251.1	Liftoff	CDS	99893628	99893746	.	-	.	ID=cds-NP_001392169.1;Parent=rna-NM_001405240.1;Dbxref=GeneID:15184,GenBank:NP_001392169.1,MGI:MGI:1333784;Name=NP_001392169.1;Note=isoform 12 is encoded by transcript variant 15;gbkey=CDS;gene=Hdac5;product=histone deacetylase 5 isoform 12;protein_id=NP_001392169.1;extra_copy_number=0
CM058251.1	Liftoff	CDS	99893908	99894005	.	-	.	ID=cds-NP_001392169.1;Parent=rna-NM_001405240.1;Dbxref=GeneID:15184,GenBank:NP_001392169.1,MGI:MGI:1333784;Name=NP_001392169.1;Note=isoform 12 is encoded by transcript variant 15;gbkey=CDS;gene=Hdac5;product=histone deacetylase 5 isoform 12;protein_id=NP_001392169.1;extra_copy_number=0
CM058251.1	Liftoff	CDS	99894235	99894354	.	-	.	ID=cds-NP_001392169.1;Parent=rna-NM_001405240.1;Dbxref=GeneID:15184,GenBank:NP_001392169.1,MGI:MGI:1333784;Name=NP_001392169.1;Note=isoform 12 is encoded by transcript variant 15;gbkey=CDS;gene=Hdac5;product=histone deacetylase 5 isoform 12;protein_id=NP_001392169.1;extra_copy_number=0
CM058251.1	Liftoff	CDS	99895366	99895453	.	-	.	ID=cds-NP_001392169.1;Parent=rna-NM_001405240.1;Dbxref=GeneID:15184,GenBank:NP_001392169.1,MGI:MGI:1333784;Name=NP_001392169.1;Note=isoform 12 is encoded by transcript variant 15;gbkey=CDS;gene=Hdac5;product=histone deacetylase 5 isoform 12;protein_id=NP_001392169.1;extra_copy_number=0
CM058251.1	Liftoff	CDS	99895574	99895629	.	-	.	ID=cds-NP_001392169.1;Parent=rna-NM_001405240.1;Dbxref=GeneID:15184,GenBank:NP_001392169.1,MGI:MGI:1333784;Name=NP_001392169.1;Note=isoform 12 is encoded by transcript variant 15;gbkey=CDS;gene=Hdac5;product=histone deacetylase 5 isoform 12;protein_id=NP_001392169.1;extra_copy_number=0
CM058251.1	Liftoff	CDS	99895935	99896042	.	-	.	ID=cds-NP_001392169.1;Parent=rna-NM_001405240.1;Dbxref=GeneID:15184,GenBank:NP_001392169.1,MGI:MGI:1333784;Name=NP_001392169.1;Note=isoform 12 is encoded by transcript variant 15;gbkey=CDS;gene=Hdac5;product=histone deacetylase 5 isoform 12;protein_id=NP_001392169.1;extra_copy_number=0
CM058251.1	Liftoff	CDS	99896205	99896254	.	-	.	ID=cds-NP_001392169.1;Parent=rna-NM_001405240.1;Dbxref=GeneID:15184,GenBank:NP_001392169.1,MGI:MGI:1333784;Name=NP_001392169.1;Note=isoform 12 is encoded by transcript variant 15;gbkey=CDS;gene=Hdac5;product=histone deacetylase 5 isoform 12;protein_id=NP_001392169.1;extra_copy_number=0
CM058251.1	Liftoff	CDS	99896538	99896658	.	-	.	ID=cds-NP_001392169.1;Parent=rna-NM_001405240.1;Dbxref=GeneID:15184,GenBank:NP_001392169.1,MGI:MGI:1333784;Name=NP_001392169.1;Note=isoform 12 is encoded by transcript variant 15;gbkey=CDS;gene=Hdac5;product=histone deacetylase 5 isoform 12;protein_id=NP_001392169.1;extra_copy_number=0
CM058251.1	Liftoff	CDS	99896969	99897102	.	-	.	ID=cds-NP_001392169.1;Parent=rna-NM_001405240.1;Dbxref=GeneID:15184,GenBank:NP_001392169.1,MGI:MGI:1333784;Name=NP_001392169.1;Note=isoform 12 is encoded by transcript variant 15;gbkey=CDS;gene=Hdac5;product=histone deacetylase 5 isoform 12;protein_id=NP_001392169.1;extra_copy_number=0
CM058251.1	Liftoff	CDS	99897802	99897973	.	-	.	ID=cds-NP_001392169.1;Parent=rna-NM_001405240.1;Dbxref=GeneID:15184,GenBank:NP_001392169.1,MGI:MGI:1333784;Name=NP_001392169.1;Note=isoform 12 is encoded by transcript variant 15;gbkey=CDS;gene=Hdac5;product=histone deacetylase 5 isoform 12;protein_id=NP_001392169.1;extra_copy_number=0
CM058251.1	Liftoff	CDS	99898622	99898903	.	-	.	ID=cds-NP_001392169.1;Parent=rna-NM_001405240.1;Dbxref=GeneID:15184,GenBank:NP_001392169.1,MGI:MGI:1333784;Name=NP_001392169.1;Note=isoform 12 is encoded by transcript variant 15;gbkey=CDS;gene=Hdac5;product=histone deacetylase 5 isoform 12;protein_id=NP_001392169.1;extra_copy_number=0
CM058251.1	Liftoff	CDS	99899113	99899324	.	-	.	ID=cds-NP_001392169.1;Parent=rna-NM_001405240.1;Dbxref=GeneID:15184,GenBank:NP_001392169.1,MGI:MGI:1333784;Name=NP_001392169.1;Note=isoform 12 is encoded by transcript variant 15;gbkey=CDS;gene=Hdac5;product=histone deacetylase 5 isoform 12;protein_id=NP_001392169.1;extra_copy_number=0
CM058251.1	Liftoff	CDS	99901000	99901222	.	-	.	ID=cds-NP_001392169.1;Parent=rna-NM_001405240.1;Dbxref=GeneID:15184,GenBank:NP_001392169.1,MGI:MGI:1333784;Name=NP_001392169.1;Note=isoform 12 is encoded by transcript variant 15;gbkey=CDS;gene=Hdac5;product=histone deacetylase 5 isoform 12;protein_id=NP_001392169.1;extra_copy_number=0
CM058251.1	Liftoff	CDS	99901401	99901532	.	-	.	ID=cds-NP_001392169.1;Parent=rna-NM_001405240.1;Dbxref=GeneID:15184,GenBank:NP_001392169.1,MGI:MGI:1333784;Name=NP_001392169.1;Note=isoform 12 is encoded by transcript variant 15;gbkey=CDS;gene=Hdac5;product=histone deacetylase 5 isoform 12;protein_id=NP_001392169.1;extra_copy_number=0
CM058251.1	Liftoff	CDS	99901853	99901965	.	-	.	ID=cds-NP_001392169.1;Parent=rna-NM_001405240.1;Dbxref=GeneID:15184,GenBank:NP_001392169.1,MGI:MGI:1333784;Name=NP_001392169.1;Note=isoform 12 is encoded by transcript variant 15;gbkey=CDS;gene=Hdac5;product=histone deacetylase 5 isoform 12;protein_id=NP_001392169.1;extra_copy_number=0
CM058251.1	Liftoff	CDS	99902054	99902200	.	-	.	ID=cds-NP_001392169.1;Parent=rna-NM_001405240.1;Dbxref=GeneID:15184,GenBank:NP_001392169.1,MGI:MGI:1333784;Name=NP_001392169.1;Note=isoform 12 is encoded by transcript variant 15;gbkey=CDS;gene=Hdac5;product=histone deacetylase 5 isoform 12;protein_id=NP_001392169.1;extra_copy_number=0
CM058251.1	Liftoff	CDS	99902359	99902489	.	-	.	ID=cds-NP_001392169.1;Parent=rna-NM_001405240.1;Dbxref=GeneID:15184,GenBank:NP_001392169.1,MGI:MGI:1333784;Name=NP_001392169.1;Note=isoform 12 is encoded by transcript variant 15;gbkey=CDS;gene=Hdac5;product=histone deacetylase 5 isoform 12;protein_id=NP_001392169.1;extra_copy_number=0
CM058251.1	Liftoff	CDS	99902991	99903105	.	-	.	ID=cds-NP_001392169.1;Parent=rna-NM_001405240.1;Dbxref=GeneID:15184,GenBank:NP_001392169.1,MGI:MGI:1333784;Name=NP_001392169.1;Note=isoform 12 is encoded by transcript variant 15;gbkey=CDS;gene=Hdac5;product=histone deacetylase 5 isoform 12;protein_id=NP_001392169.1;extra_copy_number=0
CM058251.1	Liftoff	CDS	99903199	99903340	.	-	.	ID=cds-NP_001392169.1;Parent=rna-NM_001405240.1;Dbxref=GeneID:15184,GenBank:NP_001392169.1,MGI:MGI:1333784;Name=NP_001392169.1;Note=isoform 12 is encoded by transcript variant 15;gbkey=CDS;gene=Hdac5;product=histone deacetylase 5 isoform 12;protein_id=NP_001392169.1;extra_copy_number=0
CM058251.1	Liftoff	CDS	99903476	99903735	.	-	.	ID=cds-NP_001392169.1;Parent=rna-NM_001405240.1;Dbxref=GeneID:15184,GenBank:NP_001392169.1,MGI:MGI:1333784;Name=NP_001392169.1;Note=isoform 12 is encoded by transcript variant 15;gbkey=CDS;gene=Hdac5;product=histone deacetylase 5 isoform 12;protein_id=NP_001392169.1;extra_copy_number=0
CM058251.1	Liftoff	CDS	99914993	99915067	.	-	.	ID=cds-NP_001392169.1;Parent=rna-NM_001405240.1;Dbxref=GeneID:15184,GenBank:NP_001392169.1,MGI:MGI:1333784;Name=NP_001392169.1;Note=isoform 12 is encoded by transcript variant 15;gbkey=CDS;gene=Hdac5;product=histone deacetylase 5 isoform 12;protein_id=NP_001392169.1;extra_copy_number=0
CM058251.1	Liftoff	CDS	99921311	99921332	.	-	.	ID=cds-NP_001392169.1;Parent=rna-NM_001405240.1;Dbxref=GeneID:15184,GenBank:NP_001392169.1,MGI:MGI:1333784;Name=NP_001392169.1;Note=isoform 12 is encoded by transcript variant 15;gbkey=CDS;gene=Hdac5;product=histone deacetylase 5 isoform 12;protein_id=NP_001392169.1;extra_copy_number=0
CM058251.1	Liftoff	mRNA	99890987	99926719	.	-	.	ID=rna-NM_001405241.1;Parent=gene-Hdac5;Dbxref=GeneID:15184,GenBank:NM_001405241.1,MGI:MGI:1333784;Name=NM_001405241.1;gbkey=mRNA;gene=Hdac5;product=histone deacetylase 5%2C transcript variant 16;transcript_id=NM_001405241.1;matches_ref_protein=True;valid_ORF=True;extra_copy_number=0
CM058251.1	Liftoff	exon	99890987	99892437	.	-	.	ID=exon-NM_001405241.1-26;Parent=rna-NM_001405241.1;Dbxref=GeneID:15184,GenBank:NM_001405241.1,MGI:MGI:1333784;gbkey=mRNA;gene=Hdac5;product=histone deacetylase 5%2C transcript variant 16;transcript_id=NM_001405241.1;extra_copy_number=0
CM058251.1	Liftoff	exon	99892521	99892686	.	-	.	ID=exon-NM_001405241.1-25;Parent=rna-NM_001405241.1;Dbxref=GeneID:15184,GenBank:NM_001405241.1,MGI:MGI:1333784;gbkey=mRNA;gene=Hdac5;product=histone deacetylase 5%2C transcript variant 16;transcript_id=NM_001405241.1;extra_copy_number=0
CM058251.1	Liftoff	exon	99892807	99892891	.	-	.	ID=exon-NM_001405241.1-24;Parent=rna-NM_001405241.1;Dbxref=GeneID:15184,GenBank:NM_001405241.1,MGI:MGI:1333784;gbkey=mRNA;gene=Hdac5;product=histone deacetylase 5%2C transcript variant 16;transcript_id=NM_001405241.1;extra_copy_number=0
CM058251.1	Liftoff	exon	99893108	99893241	.	-	.	ID=exon-NM_001405241.1-23;Parent=rna-NM_001405241.1;Dbxref=GeneID:15184,GenBank:NM_001405241.1,MGI:MGI:1333784;gbkey=mRNA;gene=Hdac5;product=histone deacetylase 5%2C transcript variant 16;transcript_id=NM_001405241.1;extra_copy_number=0
CM058251.1	Liftoff	exon	99893628	99893746	.	-	.	ID=exon-NM_001405241.1-22;Parent=rna-NM_001405241.1;Dbxref=GeneID:15184,GenBank:NM_001405241.1,MGI:MGI:1333784;gbkey=mRNA;gene=Hdac5;product=histone deacetylase 5%2C transcript variant 16;transcript_id=NM_001405241.1;extra_copy_number=0
CM058251.1	Liftoff	exon	99893908	99894005	.	-	.	ID=exon-NM_001405241.1-21;Parent=rna-NM_001405241.1;Dbxref=GeneID:15184,GenBank:NM_001405241.1,MGI:MGI:1333784;gbkey=mRNA;gene=Hdac5;product=histone deacetylase 5%2C transcript variant 16;transcript_id=NM_001405241.1;extra_copy_number=0
CM058251.1	Liftoff	exon	99894235	99894354	.	-	.	ID=exon-NM_001405241.1-20;Parent=rna-NM_001405241.1;Dbxref=GeneID:15184,GenBank:NM_001405241.1,MGI:MGI:1333784;gbkey=mRNA;gene=Hdac5;product=histone deacetylase 5%2C transcript variant 16;transcript_id=NM_001405241.1;extra_copy_number=0
CM058251.1	Liftoff	exon	99895366	99895453	.	-	.	ID=exon-NM_001405241.1-19;Parent=rna-NM_001405241.1;Dbxref=GeneID:15184,GenBank:NM_001405241.1,MGI:MGI:1333784;gbkey=mRNA;gene=Hdac5;product=histone deacetylase 5%2C transcript variant 16;transcript_id=NM_001405241.1;extra_copy_number=0
CM058251.1	Liftoff	exon	99895574	99895629	.	-	.	ID=exon-NM_001405241.1-18;Parent=rna-NM_001405241.1;Dbxref=GeneID:15184,GenBank:NM_001405241.1,MGI:MGI:1333784;gbkey=mRNA;gene=Hdac5;product=histone deacetylase 5%2C transcript variant 16;transcript_id=NM_001405241.1;extra_copy_number=0
CM058251.1	Liftoff	exon	99895935	99896042	.	-	.	ID=exon-NM_001405241.1-17;Parent=rna-NM_001405241.1;Dbxref=GeneID:15184,GenBank:NM_001405241.1,MGI:MGI:1333784;gbkey=mRNA;gene=Hdac5;product=histone deacetylase 5%2C transcript variant 16;transcript_id=NM_001405241.1;extra_copy_number=0
CM058251.1	Liftoff	exon	99896205	99896254	.	-	.	ID=exon-NM_001405241.1-16;Parent=rna-NM_001405241.1;Dbxref=GeneID:15184,GenBank:NM_001405241.1,MGI:MGI:1333784;gbkey=mRNA;gene=Hdac5;product=histone deacetylase 5%2C transcript variant 16;transcript_id=NM_001405241.1;extra_copy_number=0
CM058251.1	Liftoff	exon	99896538	99896658	.	-	.	ID=exon-NM_001405241.1-15;Parent=rna-NM_001405241.1;Dbxref=GeneID:15184,GenBank:NM_001405241.1,MGI:MGI:1333784;gbkey=mRNA;gene=Hdac5;product=histone deacetylase 5%2C transcript variant 16;transcript_id=NM_001405241.1;extra_copy_number=0
CM058251.1	Liftoff	exon	99896969	99897102	.	-	.	ID=exon-NM_001405241.1-14;Parent=rna-NM_001405241.1;Dbxref=GeneID:15184,GenBank:NM_001405241.1,MGI:MGI:1333784;gbkey=mRNA;gene=Hdac5;product=histone deacetylase 5%2C transcript variant 16;transcript_id=NM_001405241.1;extra_copy_number=0
CM058251.1	Liftoff	exon	99897802	99897973	.	-	.	ID=exon-NM_001405241.1-13;Parent=rna-NM_001405241.1;Dbxref=GeneID:15184,GenBank:NM_001405241.1,MGI:MGI:1333784;gbkey=mRNA;gene=Hdac5;product=histone deacetylase 5%2C transcript variant 16;transcript_id=NM_001405241.1;extra_copy_number=0
CM058251.1	Liftoff	exon	99898622	99898903	.	-	.	ID=exon-NM_001405241.1-12;Parent=rna-NM_001405241.1;Dbxref=GeneID:15184,GenBank:NM_001405241.1,MGI:MGI:1333784;gbkey=mRNA;gene=Hdac5;product=histone deacetylase 5%2C transcript variant 16;transcript_id=NM_001405241.1;extra_copy_number=0
CM058251.1	Liftoff	exon	99899113	99899324	.	-	.	ID=exon-NM_001405241.1-11;Parent=rna-NM_001405241.1;Dbxref=GeneID:15184,GenBank:NM_001405241.1,MGI:MGI:1333784;gbkey=mRNA;gene=Hdac5;product=histone deacetylase 5%2C transcript variant 16;transcript_id=NM_001405241.1;extra_copy_number=0
CM058251.1	Liftoff	exon	99901000	99901222	.	-	.	ID=exon-NM_001405241.1-10;Parent=rna-NM_001405241.1;Dbxref=GeneID:15184,GenBank:NM_001405241.1,MGI:MGI:1333784;gbkey=mRNA;gene=Hdac5;product=histone deacetylase 5%2C transcript variant 16;transcript_id=NM_001405241.1;extra_copy_number=0
CM058251.1	Liftoff	exon	99901401	99901532	.	-	.	ID=exon-NM_001405241.1-9;Parent=rna-NM_001405241.1;Dbxref=GeneID:15184,GenBank:NM_001405241.1,MGI:MGI:1333784;gbkey=mRNA;gene=Hdac5;product=histone deacetylase 5%2C transcript variant 16;transcript_id=NM_001405241.1;extra_copy_number=0
CM058251.1	Liftoff	exon	99901853	99901965	.	-	.	ID=exon-NM_001405241.1-8;Parent=rna-NM_001405241.1;Dbxref=GeneID:15184,GenBank:NM_001405241.1,MGI:MGI:1333784;gbkey=mRNA;gene=Hdac5;product=histone deacetylase 5%2C transcript variant 16;transcript_id=NM_001405241.1;extra_copy_number=0
CM058251.1	Liftoff	exon	99902054	99902200	.	-	.	ID=exon-NM_001405241.1-7;Parent=rna-NM_001405241.1;Dbxref=GeneID:15184,GenBank:NM_001405241.1,MGI:MGI:1333784;gbkey=mRNA;gene=Hdac5;product=histone deacetylase 5%2C transcript variant 16;transcript_id=NM_001405241.1;extra_copy_number=0
CM058251.1	Liftoff	exon	99902359	99902489	.	-	.	ID=exon-NM_001405241.1-6;Parent=rna-NM_001405241.1;Dbxref=GeneID:15184,GenBank:NM_001405241.1,MGI:MGI:1333784;gbkey=mRNA;gene=Hdac5;product=histone deacetylase 5%2C transcript variant 16;transcript_id=NM_001405241.1;extra_copy_number=0
CM058251.1	Liftoff	exon	99902991	99903105	.	-	.	ID=exon-NM_001405241.1-5;Parent=rna-NM_001405241.1;Dbxref=GeneID:15184,GenBank:NM_001405241.1,MGI:MGI:1333784;gbkey=mRNA;gene=Hdac5;product=histone deacetylase 5%2C transcript variant 16;transcript_id=NM_001405241.1;extra_copy_number=0
CM058251.1	Liftoff	exon	99903199	99903343	.	-	.	ID=exon-NM_001405241.1-4;Parent=rna-NM_001405241.1;Dbxref=GeneID:15184,GenBank:NM_001405241.1,MGI:MGI:1333784;gbkey=mRNA;gene=Hdac5;product=histone deacetylase 5%2C transcript variant 16;transcript_id=NM_001405241.1;extra_copy_number=0
CM058251.1	Liftoff	exon	99903476	99903735	.	-	.	ID=exon-NM_001405241.1-3;Parent=rna-NM_001405241.1;Dbxref=GeneID:15184,GenBank:NM_001405241.1,MGI:MGI:1333784;gbkey=mRNA;gene=Hdac5;product=histone deacetylase 5%2C transcript variant 16;transcript_id=NM_001405241.1;extra_copy_number=0
CM058251.1	Liftoff	exon	99921311	99921532	.	-	.	ID=exon-NM_001405241.1-2;Parent=rna-NM_001405241.1;Dbxref=GeneID:15184,GenBank:NM_001405241.1,MGI:MGI:1333784;gbkey=mRNA;gene=Hdac5;product=histone deacetylase 5%2C transcript variant 16;transcript_id=NM_001405241.1;extra_copy_number=0
CM058251.1	Liftoff	exon	99926582	99926719	.	-	.	ID=exon-NM_001405241.1-1;Parent=rna-NM_001405241.1;Dbxref=GeneID:15184,GenBank:NM_001405241.1,MGI:MGI:1333784;gbkey=mRNA;gene=Hdac5;product=histone deacetylase 5%2C transcript variant 16;transcript_id=NM_001405241.1;extra_copy_number=0
CM058251.1	Liftoff	CDS	99892398	99892437	.	-	.	ID=cds-NP_001392170.1;Parent=rna-NM_001405241.1;Dbxref=GeneID:15184,GenBank:NP_001392170.1,MGI:MGI:1333784;Name=NP_001392170.1;Note=isoform 13 is encoded by transcript variant 16;gbkey=CDS;gene=Hdac5;product=histone deacetylase 5 isoform 13;protein_id=NP_001392170.1;extra_copy_number=0
CM058251.1	Liftoff	CDS	99892521	99892686	.	-	.	ID=cds-NP_001392170.1;Parent=rna-NM_001405241.1;Dbxref=GeneID:15184,GenBank:NP_001392170.1,MGI:MGI:1333784;Name=NP_001392170.1;Note=isoform 13 is encoded by transcript variant 16;gbkey=CDS;gene=Hdac5;product=histone deacetylase 5 isoform 13;protein_id=NP_001392170.1;extra_copy_number=0
CM058251.1	Liftoff	CDS	99892807	99892891	.	-	.	ID=cds-NP_001392170.1;Parent=rna-NM_001405241.1;Dbxref=GeneID:15184,GenBank:NP_001392170.1,MGI:MGI:1333784;Name=NP_001392170.1;Note=isoform 13 is encoded by transcript variant 16;gbkey=CDS;gene=Hdac5;product=histone deacetylase 5 isoform 13;protein_id=NP_001392170.1;extra_copy_number=0
CM058251.1	Liftoff	CDS	99893108	99893241	.	-	.	ID=cds-NP_001392170.1;Parent=rna-NM_001405241.1;Dbxref=GeneID:15184,GenBank:NP_001392170.1,MGI:MGI:1333784;Name=NP_001392170.1;Note=isoform 13 is encoded by transcript variant 16;gbkey=CDS;gene=Hdac5;product=histone deacetylase 5 isoform 13;protein_id=NP_001392170.1;extra_copy_number=0
CM058251.1	Liftoff	CDS	99893628	99893746	.	-	.	ID=cds-NP_001392170.1;Parent=rna-NM_001405241.1;Dbxref=GeneID:15184,GenBank:NP_001392170.1,MGI:MGI:1333784;Name=NP_001392170.1;Note=isoform 13 is encoded by transcript variant 16;gbkey=CDS;gene=Hdac5;product=histone deacetylase 5 isoform 13;protein_id=NP_001392170.1;extra_copy_number=0
CM058251.1	Liftoff	CDS	99893908	99894005	.	-	.	ID=cds-NP_001392170.1;Parent=rna-NM_001405241.1;Dbxref=GeneID:15184,GenBank:NP_001392170.1,MGI:MGI:1333784;Name=NP_001392170.1;Note=isoform 13 is encoded by transcript variant 16;gbkey=CDS;gene=Hdac5;product=histone deacetylase 5 isoform 13;protein_id=NP_001392170.1;extra_copy_number=0
CM058251.1	Liftoff	CDS	99894235	99894354	.	-	.	ID=cds-NP_001392170.1;Parent=rna-NM_001405241.1;Dbxref=GeneID:15184,GenBank:NP_001392170.1,MGI:MGI:1333784;Name=NP_001392170.1;Note=isoform 13 is encoded by transcript variant 16;gbkey=CDS;gene=Hdac5;product=histone deacetylase 5 isoform 13;protein_id=NP_001392170.1;extra_copy_number=0
CM058251.1	Liftoff	CDS	99895366	99895453	.	-	.	ID=cds-NP_001392170.1;Parent=rna-NM_001405241.1;Dbxref=GeneID:15184,GenBank:NP_001392170.1,MGI:MGI:1333784;Name=NP_001392170.1;Note=isoform 13 is encoded by transcript variant 16;gbkey=CDS;gene=Hdac5;product=histone deacetylase 5 isoform 13;protein_id=NP_001392170.1;extra_copy_number=0
CM058251.1	Liftoff	CDS	99895574	99895629	.	-	.	ID=cds-NP_001392170.1;Parent=rna-NM_001405241.1;Dbxref=GeneID:15184,GenBank:NP_001392170.1,MGI:MGI:1333784;Name=NP_001392170.1;Note=isoform 13 is encoded by transcript variant 16;gbkey=CDS;gene=Hdac5;product=histone deacetylase 5 isoform 13;protein_id=NP_001392170.1;extra_copy_number=0
CM058251.1	Liftoff	CDS	99895935	99896042	.	-	.	ID=cds-NP_001392170.1;Parent=rna-NM_001405241.1;Dbxref=GeneID:15184,GenBank:NP_001392170.1,MGI:MGI:1333784;Name=NP_001392170.1;Note=isoform 13 is encoded by transcript variant 16;gbkey=CDS;gene=Hdac5;product=histone deacetylase 5 isoform 13;protein_id=NP_001392170.1;extra_copy_number=0
CM058251.1	Liftoff	CDS	99896205	99896254	.	-	.	ID=cds-NP_001392170.1;Parent=rna-NM_001405241.1;Dbxref=GeneID:15184,GenBank:NP_001392170.1,MGI:MGI:1333784;Name=NP_001392170.1;Note=isoform 13 is encoded by transcript variant 16;gbkey=CDS;gene=Hdac5;product=histone deacetylase 5 isoform 13;protein_id=NP_001392170.1;extra_copy_number=0
CM058251.1	Liftoff	CDS	99896538	99896658	.	-	.	ID=cds-NP_001392170.1;Parent=rna-NM_001405241.1;Dbxref=GeneID:15184,GenBank:NP_001392170.1,MGI:MGI:1333784;Name=NP_001392170.1;Note=isoform 13 is encoded by transcript variant 16;gbkey=CDS;gene=Hdac5;product=histone deacetylase 5 isoform 13;protein_id=NP_001392170.1;extra_copy_number=0
CM058251.1	Liftoff	CDS	99896969	99897102	.	-	.	ID=cds-NP_001392170.1;Parent=rna-NM_001405241.1;Dbxref=GeneID:15184,GenBank:NP_001392170.1,MGI:MGI:1333784;Name=NP_001392170.1;Note=isoform 13 is encoded by transcript variant 16;gbkey=CDS;gene=Hdac5;product=histone deacetylase 5 isoform 13;protein_id=NP_001392170.1;extra_copy_number=0
CM058251.1	Liftoff	CDS	99897802	99897973	.	-	.	ID=cds-NP_001392170.1;Parent=rna-NM_001405241.1;Dbxref=GeneID:15184,GenBank:NP_001392170.1,MGI:MGI:1333784;Name=NP_001392170.1;Note=isoform 13 is encoded by transcript variant 16;gbkey=CDS;gene=Hdac5;product=histone deacetylase 5 isoform 13;protein_id=NP_001392170.1;extra_copy_number=0
CM058251.1	Liftoff	CDS	99898622	99898903	.	-	.	ID=cds-NP_001392170.1;Parent=rna-NM_001405241.1;Dbxref=GeneID:15184,GenBank:NP_001392170.1,MGI:MGI:1333784;Name=NP_001392170.1;Note=isoform 13 is encoded by transcript variant 16;gbkey=CDS;gene=Hdac5;product=histone deacetylase 5 isoform 13;protein_id=NP_001392170.1;extra_copy_number=0
CM058251.1	Liftoff	CDS	99899113	99899324	.	-	.	ID=cds-NP_001392170.1;Parent=rna-NM_001405241.1;Dbxref=GeneID:15184,GenBank:NP_001392170.1,MGI:MGI:1333784;Name=NP_001392170.1;Note=isoform 13 is encoded by transcript variant 16;gbkey=CDS;gene=Hdac5;product=histone deacetylase 5 isoform 13;protein_id=NP_001392170.1;extra_copy_number=0
CM058251.1	Liftoff	CDS	99901000	99901222	.	-	.	ID=cds-NP_001392170.1;Parent=rna-NM_001405241.1;Dbxref=GeneID:15184,GenBank:NP_001392170.1,MGI:MGI:1333784;Name=NP_001392170.1;Note=isoform 13 is encoded by transcript variant 16;gbkey=CDS;gene=Hdac5;product=histone deacetylase 5 isoform 13;protein_id=NP_001392170.1;extra_copy_number=0
CM058251.1	Liftoff	CDS	99901401	99901532	.	-	.	ID=cds-NP_001392170.1;Parent=rna-NM_001405241.1;Dbxref=GeneID:15184,GenBank:NP_001392170.1,MGI:MGI:1333784;Name=NP_001392170.1;Note=isoform 13 is encoded by transcript variant 16;gbkey=CDS;gene=Hdac5;product=histone deacetylase 5 isoform 13;protein_id=NP_001392170.1;extra_copy_number=0
CM058251.1	Liftoff	CDS	99901853	99901965	.	-	.	ID=cds-NP_001392170.1;Parent=rna-NM_001405241.1;Dbxref=GeneID:15184,GenBank:NP_001392170.1,MGI:MGI:1333784;Name=NP_001392170.1;Note=isoform 13 is encoded by transcript variant 16;gbkey=CDS;gene=Hdac5;product=histone deacetylase 5 isoform 13;protein_id=NP_001392170.1;extra_copy_number=0
CM058251.1	Liftoff	CDS	99902054	99902200	.	-	.	ID=cds-NP_001392170.1;Parent=rna-NM_001405241.1;Dbxref=GeneID:15184,GenBank:NP_001392170.1,MGI:MGI:1333784;Name=NP_001392170.1;Note=isoform 13 is encoded by transcript variant 16;gbkey=CDS;gene=Hdac5;product=histone deacetylase 5 isoform 13;protein_id=NP_001392170.1;extra_copy_number=0
CM058251.1	Liftoff	CDS	99902359	99902489	.	-	.	ID=cds-NP_001392170.1;Parent=rna-NM_001405241.1;Dbxref=GeneID:15184,GenBank:NP_001392170.1,MGI:MGI:1333784;Name=NP_001392170.1;Note=isoform 13 is encoded by transcript variant 16;gbkey=CDS;gene=Hdac5;product=histone deacetylase 5 isoform 13;protein_id=NP_001392170.1;extra_copy_number=0
CM058251.1	Liftoff	CDS	99902991	99903105	.	-	.	ID=cds-NP_001392170.1;Parent=rna-NM_001405241.1;Dbxref=GeneID:15184,GenBank:NP_001392170.1,MGI:MGI:1333784;Name=NP_001392170.1;Note=isoform 13 is encoded by transcript variant 16;gbkey=CDS;gene=Hdac5;product=histone deacetylase 5 isoform 13;protein_id=NP_001392170.1;extra_copy_number=0
CM058251.1	Liftoff	CDS	99903199	99903343	.	-	.	ID=cds-NP_001392170.1;Parent=rna-NM_001405241.1;Dbxref=GeneID:15184,GenBank:NP_001392170.1,MGI:MGI:1333784;Name=NP_001392170.1;Note=isoform 13 is encoded by transcript variant 16;gbkey=CDS;gene=Hdac5;product=histone deacetylase 5 isoform 13;protein_id=NP_001392170.1;extra_copy_number=0
CM058251.1	Liftoff	CDS	99903476	99903735	.	-	.	ID=cds-NP_001392170.1;Parent=rna-NM_001405241.1;Dbxref=GeneID:15184,GenBank:NP_001392170.1,MGI:MGI:1333784;Name=NP_001392170.1;Note=isoform 13 is encoded by transcript variant 16;gbkey=CDS;gene=Hdac5;product=histone deacetylase 5 isoform 13;protein_id=NP_001392170.1;extra_copy_number=0
CM058251.1	Liftoff	CDS	99921311	99921332	.	-	.	ID=cds-NP_001392170.1;Parent=rna-NM_001405241.1;Dbxref=GeneID:15184,GenBank:NP_001392170.1,MGI:MGI:1333784;Name=NP_001392170.1;Note=isoform 13 is encoded by transcript variant 16;gbkey=CDS;gene=Hdac5;product=histone deacetylase 5 isoform 13;protein_id=NP_001392170.1;extra_copy_number=0
CM058251.1	Liftoff	mRNA	99890987	99926719	.	-	.	ID=rna-NM_001405242.1;Parent=gene-Hdac5;Dbxref=GeneID:15184,GenBank:NM_001405242.1,MGI:MGI:1333784;Name=NM_001405242.1;gbkey=mRNA;gene=Hdac5;product=histone deacetylase 5%2C transcript variant 17;transcript_id=NM_001405242.1;matches_ref_protein=True;valid_ORF=True;extra_copy_number=0
CM058251.1	Liftoff	exon	99890987	99892437	.	-	.	ID=exon-NM_001405242.1-26;Parent=rna-NM_001405242.1;Dbxref=GeneID:15184,GenBank:NM_001405242.1,MGI:MGI:1333784;gbkey=mRNA;gene=Hdac5;product=histone deacetylase 5%2C transcript variant 17;transcript_id=NM_001405242.1;extra_copy_number=0
CM058251.1	Liftoff	exon	99892521	99892686	.	-	.	ID=exon-NM_001405242.1-25;Parent=rna-NM_001405242.1;Dbxref=GeneID:15184,GenBank:NM_001405242.1,MGI:MGI:1333784;gbkey=mRNA;gene=Hdac5;product=histone deacetylase 5%2C transcript variant 17;transcript_id=NM_001405242.1;extra_copy_number=0
CM058251.1	Liftoff	exon	99892807	99892891	.	-	.	ID=exon-NM_001405242.1-24;Parent=rna-NM_001405242.1;Dbxref=GeneID:15184,GenBank:NM_001405242.1,MGI:MGI:1333784;gbkey=mRNA;gene=Hdac5;product=histone deacetylase 5%2C transcript variant 17;transcript_id=NM_001405242.1;extra_copy_number=0
CM058251.1	Liftoff	exon	99893108	99893241	.	-	.	ID=exon-NM_001405242.1-23;Parent=rna-NM_001405242.1;Dbxref=GeneID:15184,GenBank:NM_001405242.1,MGI:MGI:1333784;gbkey=mRNA;gene=Hdac5;product=histone deacetylase 5%2C transcript variant 17;transcript_id=NM_001405242.1;extra_copy_number=0
CM058251.1	Liftoff	exon	99893628	99893746	.	-	.	ID=exon-NM_001405242.1-22;Parent=rna-NM_001405242.1;Dbxref=GeneID:15184,GenBank:NM_001405242.1,MGI:MGI:1333784;gbkey=mRNA;gene=Hdac5;product=histone deacetylase 5%2C transcript variant 17;transcript_id=NM_001405242.1;extra_copy_number=0
CM058251.1	Liftoff	exon	99893908	99894005	.	-	.	ID=exon-NM_001405242.1-21;Parent=rna-NM_001405242.1;Dbxref=GeneID:15184,GenBank:NM_001405242.1,MGI:MGI:1333784;gbkey=mRNA;gene=Hdac5;product=histone deacetylase 5%2C transcript variant 17;transcript_id=NM_001405242.1;extra_copy_number=0
CM058251.1	Liftoff	exon	99894235	99894354	.	-	.	ID=exon-NM_001405242.1-20;Parent=rna-NM_001405242.1;Dbxref=GeneID:15184,GenBank:NM_001405242.1,MGI:MGI:1333784;gbkey=mRNA;gene=Hdac5;product=histone deacetylase 5%2C transcript variant 17;transcript_id=NM_001405242.1;extra_copy_number=0
CM058251.1	Liftoff	exon	99895366	99895453	.	-	.	ID=exon-NM_001405242.1-19;Parent=rna-NM_001405242.1;Dbxref=GeneID:15184,GenBank:NM_001405242.1,MGI:MGI:1333784;gbkey=mRNA;gene=Hdac5;product=histone deacetylase 5%2C transcript variant 17;transcript_id=NM_001405242.1;extra_copy_number=0
CM058251.1	Liftoff	exon	99895574	99895629	.	-	.	ID=exon-NM_001405242.1-18;Parent=rna-NM_001405242.1;Dbxref=GeneID:15184,GenBank:NM_001405242.1,MGI:MGI:1333784;gbkey=mRNA;gene=Hdac5;product=histone deacetylase 5%2C transcript variant 17;transcript_id=NM_001405242.1;extra_copy_number=0
CM058251.1	Liftoff	exon	99895935	99896042	.	-	.	ID=exon-NM_001405242.1-17;Parent=rna-NM_001405242.1;Dbxref=GeneID:15184,GenBank:NM_001405242.1,MGI:MGI:1333784;gbkey=mRNA;gene=Hdac5;product=histone deacetylase 5%2C transcript variant 17;transcript_id=NM_001405242.1;extra_copy_number=0
CM058251.1	Liftoff	exon	99896205	99896254	.	-	.	ID=exon-NM_001405242.1-16;Parent=rna-NM_001405242.1;Dbxref=GeneID:15184,GenBank:NM_001405242.1,MGI:MGI:1333784;gbkey=mRNA;gene=Hdac5;product=histone deacetylase 5%2C transcript variant 17;transcript_id=NM_001405242.1;extra_copy_number=0
CM058251.1	Liftoff	exon	99896538	99896658	.	-	.	ID=exon-NM_001405242.1-15;Parent=rna-NM_001405242.1;Dbxref=GeneID:15184,GenBank:NM_001405242.1,MGI:MGI:1333784;gbkey=mRNA;gene=Hdac5;product=histone deacetylase 5%2C transcript variant 17;transcript_id=NM_001405242.1;extra_copy_number=0
CM058251.1	Liftoff	exon	99896969	99897102	.	-	.	ID=exon-NM_001405242.1-14;Parent=rna-NM_001405242.1;Dbxref=GeneID:15184,GenBank:NM_001405242.1,MGI:MGI:1333784;gbkey=mRNA;gene=Hdac5;product=histone deacetylase 5%2C transcript variant 17;transcript_id=NM_001405242.1;extra_copy_number=0
CM058251.1	Liftoff	exon	99897802	99897973	.	-	.	ID=exon-NM_001405242.1-13;Parent=rna-NM_001405242.1;Dbxref=GeneID:15184,GenBank:NM_001405242.1,MGI:MGI:1333784;gbkey=mRNA;gene=Hdac5;product=histone deacetylase 5%2C transcript variant 17;transcript_id=NM_001405242.1;extra_copy_number=0
CM058251.1	Liftoff	exon	99898622	99898903	.	-	.	ID=exon-NM_001405242.1-12;Parent=rna-NM_001405242.1;Dbxref=GeneID:15184,GenBank:NM_001405242.1,MGI:MGI:1333784;gbkey=mRNA;gene=Hdac5;product=histone deacetylase 5%2C transcript variant 17;transcript_id=NM_001405242.1;extra_copy_number=0
CM058251.1	Liftoff	exon	99899113	99899324	.	-	.	ID=exon-NM_001405242.1-11;Parent=rna-NM_001405242.1;Dbxref=GeneID:15184,GenBank:NM_001405242.1,MGI:MGI:1333784;gbkey=mRNA;gene=Hdac5;product=histone deacetylase 5%2C transcript variant 17;transcript_id=NM_001405242.1;extra_copy_number=0
CM058251.1	Liftoff	exon	99901000	99901222	.	-	.	ID=exon-NM_001405242.1-10;Parent=rna-NM_001405242.1;Dbxref=GeneID:15184,GenBank:NM_001405242.1,MGI:MGI:1333784;gbkey=mRNA;gene=Hdac5;product=histone deacetylase 5%2C transcript variant 17;transcript_id=NM_001405242.1;extra_copy_number=0
CM058251.1	Liftoff	exon	99901401	99901532	.	-	.	ID=exon-NM_001405242.1-9;Parent=rna-NM_001405242.1;Dbxref=GeneID:15184,GenBank:NM_001405242.1,MGI:MGI:1333784;gbkey=mRNA;gene=Hdac5;product=histone deacetylase 5%2C transcript variant 17;transcript_id=NM_001405242.1;extra_copy_number=0
CM058251.1	Liftoff	exon	99901853	99901965	.	-	.	ID=exon-NM_001405242.1-8;Parent=rna-NM_001405242.1;Dbxref=GeneID:15184,GenBank:NM_001405242.1,MGI:MGI:1333784;gbkey=mRNA;gene=Hdac5;product=histone deacetylase 5%2C transcript variant 17;transcript_id=NM_001405242.1;extra_copy_number=0
CM058251.1	Liftoff	exon	99902054	99902200	.	-	.	ID=exon-NM_001405242.1-7;Parent=rna-NM_001405242.1;Dbxref=GeneID:15184,GenBank:NM_001405242.1,MGI:MGI:1333784;gbkey=mRNA;gene=Hdac5;product=histone deacetylase 5%2C transcript variant 17;transcript_id=NM_001405242.1;extra_copy_number=0
CM058251.1	Liftoff	exon	99902359	99902489	.	-	.	ID=exon-NM_001405242.1-6;Parent=rna-NM_001405242.1;Dbxref=GeneID:15184,GenBank:NM_001405242.1,MGI:MGI:1333784;gbkey=mRNA;gene=Hdac5;product=histone deacetylase 5%2C transcript variant 17;transcript_id=NM_001405242.1;extra_copy_number=0
CM058251.1	Liftoff	exon	99902991	99903105	.	-	.	ID=exon-NM_001405242.1-5;Parent=rna-NM_001405242.1;Dbxref=GeneID:15184,GenBank:NM_001405242.1,MGI:MGI:1333784;gbkey=mRNA;gene=Hdac5;product=histone deacetylase 5%2C transcript variant 17;transcript_id=NM_001405242.1;extra_copy_number=0
CM058251.1	Liftoff	exon	99903199	99903343	.	-	.	ID=exon-NM_001405242.1-4;Parent=rna-NM_001405242.1;Dbxref=GeneID:15184,GenBank:NM_001405242.1,MGI:MGI:1333784;gbkey=mRNA;gene=Hdac5;product=histone deacetylase 5%2C transcript variant 17;transcript_id=NM_001405242.1;extra_copy_number=0
CM058251.1	Liftoff	exon	99903476	99903735	.	-	.	ID=exon-NM_001405242.1-3;Parent=rna-NM_001405242.1;Dbxref=GeneID:15184,GenBank:NM_001405242.1,MGI:MGI:1333784;gbkey=mRNA;gene=Hdac5;product=histone deacetylase 5%2C transcript variant 17;transcript_id=NM_001405242.1;extra_copy_number=0
CM058251.1	Liftoff	exon	99921311	99921532	.	-	.	ID=exon-NM_001405242.1-2;Parent=rna-NM_001405242.1;Dbxref=GeneID:15184,GenBank:NM_001405242.1,MGI:MGI:1333784;gbkey=mRNA;gene=Hdac5;product=histone deacetylase 5%2C transcript variant 17;transcript_id=NM_001405242.1;extra_copy_number=0
CM058251.1	Liftoff	exon	99926347	99926719	.	-	.	ID=exon-NM_001405242.1-1;Parent=rna-NM_001405242.1;Dbxref=GeneID:15184,GenBank:NM_001405242.1,MGI:MGI:1333784;gbkey=mRNA;gene=Hdac5;product=histone deacetylase 5%2C transcript variant 17;transcript_id=NM_001405242.1;extra_copy_number=0
CM058251.1	Liftoff	CDS	99892398	99892437	.	-	.	ID=cds-NP_001392171.1;Parent=rna-NM_001405242.1;Dbxref=GeneID:15184,GenBank:NP_001392171.1,MGI:MGI:1333784;Name=NP_001392171.1;Note=isoform 13 is encoded by transcript variant 17;gbkey=CDS;gene=Hdac5;product=histone deacetylase 5 isoform 13;protein_id=NP_001392171.1;extra_copy_number=0
CM058251.1	Liftoff	CDS	99892521	99892686	.	-	.	ID=cds-NP_001392171.1;Parent=rna-NM_001405242.1;Dbxref=GeneID:15184,GenBank:NP_001392171.1,MGI:MGI:1333784;Name=NP_001392171.1;Note=isoform 13 is encoded by transcript variant 17;gbkey=CDS;gene=Hdac5;product=histone deacetylase 5 isoform 13;protein_id=NP_001392171.1;extra_copy_number=0
CM058251.1	Liftoff	CDS	99892807	99892891	.	-	.	ID=cds-NP_001392171.1;Parent=rna-NM_001405242.1;Dbxref=GeneID:15184,GenBank:NP_001392171.1,MGI:MGI:1333784;Name=NP_001392171.1;Note=isoform 13 is encoded by transcript variant 17;gbkey=CDS;gene=Hdac5;product=histone deacetylase 5 isoform 13;protein_id=NP_001392171.1;extra_copy_number=0
CM058251.1	Liftoff	CDS	99893108	99893241	.	-	.	ID=cds-NP_001392171.1;Parent=rna-NM_001405242.1;Dbxref=GeneID:15184,GenBank:NP_001392171.1,MGI:MGI:1333784;Name=NP_001392171.1;Note=isoform 13 is encoded by transcript variant 17;gbkey=CDS;gene=Hdac5;product=histone deacetylase 5 isoform 13;protein_id=NP_001392171.1;extra_copy_number=0
CM058251.1	Liftoff	CDS	99893628	99893746	.	-	.	ID=cds-NP_001392171.1;Parent=rna-NM_001405242.1;Dbxref=GeneID:15184,GenBank:NP_001392171.1,MGI:MGI:1333784;Name=NP_001392171.1;Note=isoform 13 is encoded by transcript variant 17;gbkey=CDS;gene=Hdac5;product=histone deacetylase 5 isoform 13;protein_id=NP_001392171.1;extra_copy_number=0
CM058251.1	Liftoff	CDS	99893908	99894005	.	-	.	ID=cds-NP_001392171.1;Parent=rna-NM_001405242.1;Dbxref=GeneID:15184,GenBank:NP_001392171.1,MGI:MGI:1333784;Name=NP_001392171.1;Note=isoform 13 is encoded by transcript variant 17;gbkey=CDS;gene=Hdac5;product=histone deacetylase 5 isoform 13;protein_id=NP_001392171.1;extra_copy_number=0
CM058251.1	Liftoff	CDS	99894235	99894354	.	-	.	ID=cds-NP_001392171.1;Parent=rna-NM_001405242.1;Dbxref=GeneID:15184,GenBank:NP_001392171.1,MGI:MGI:1333784;Name=NP_001392171.1;Note=isoform 13 is encoded by transcript variant 17;gbkey=CDS;gene=Hdac5;product=histone deacetylase 5 isoform 13;protein_id=NP_001392171.1;extra_copy_number=0
CM058251.1	Liftoff	CDS	99895366	99895453	.	-	.	ID=cds-NP_001392171.1;Parent=rna-NM_001405242.1;Dbxref=GeneID:15184,GenBank:NP_001392171.1,MGI:MGI:1333784;Name=NP_001392171.1;Note=isoform 13 is encoded by transcript variant 17;gbkey=CDS;gene=Hdac5;product=histone deacetylase 5 isoform 13;protein_id=NP_001392171.1;extra_copy_number=0
CM058251.1	Liftoff	CDS	99895574	99895629	.	-	.	ID=cds-NP_001392171.1;Parent=rna-NM_001405242.1;Dbxref=GeneID:15184,GenBank:NP_001392171.1,MGI:MGI:1333784;Name=NP_001392171.1;Note=isoform 13 is encoded by transcript variant 17;gbkey=CDS;gene=Hdac5;product=histone deacetylase 5 isoform 13;protein_id=NP_001392171.1;extra_copy_number=0
CM058251.1	Liftoff	CDS	99895935	99896042	.	-	.	ID=cds-NP_001392171.1;Parent=rna-NM_001405242.1;Dbxref=GeneID:15184,GenBank:NP_001392171.1,MGI:MGI:1333784;Name=NP_001392171.1;Note=isoform 13 is encoded by transcript variant 17;gbkey=CDS;gene=Hdac5;product=histone deacetylase 5 isoform 13;protein_id=NP_001392171.1;extra_copy_number=0
CM058251.1	Liftoff	CDS	99896205	99896254	.	-	.	ID=cds-NP_001392171.1;Parent=rna-NM_001405242.1;Dbxref=GeneID:15184,GenBank:NP_001392171.1,MGI:MGI:1333784;Name=NP_001392171.1;Note=isoform 13 is encoded by transcript variant 17;gbkey=CDS;gene=Hdac5;product=histone deacetylase 5 isoform 13;protein_id=NP_001392171.1;extra_copy_number=0
CM058251.1	Liftoff	CDS	99896538	99896658	.	-	.	ID=cds-NP_001392171.1;Parent=rna-NM_001405242.1;Dbxref=GeneID:15184,GenBank:NP_001392171.1,MGI:MGI:1333784;Name=NP_001392171.1;Note=isoform 13 is encoded by transcript variant 17;gbkey=CDS;gene=Hdac5;product=histone deacetylase 5 isoform 13;protein_id=NP_001392171.1;extra_copy_number=0
CM058251.1	Liftoff	CDS	99896969	99897102	.	-	.	ID=cds-NP_001392171.1;Parent=rna-NM_001405242.1;Dbxref=GeneID:15184,GenBank:NP_001392171.1,MGI:MGI:1333784;Name=NP_001392171.1;Note=isoform 13 is encoded by transcript variant 17;gbkey=CDS;gene=Hdac5;product=histone deacetylase 5 isoform 13;protein_id=NP_001392171.1;extra_copy_number=0
CM058251.1	Liftoff	CDS	99897802	99897973	.	-	.	ID=cds-NP_001392171.1;Parent=rna-NM_001405242.1;Dbxref=GeneID:15184,GenBank:NP_001392171.1,MGI:MGI:1333784;Name=NP_001392171.1;Note=isoform 13 is encoded by transcript variant 17;gbkey=CDS;gene=Hdac5;product=histone deacetylase 5 isoform 13;protein_id=NP_001392171.1;extra_copy_number=0
CM058251.1	Liftoff	CDS	99898622	99898903	.	-	.	ID=cds-NP_001392171.1;Parent=rna-NM_001405242.1;Dbxref=GeneID:15184,GenBank:NP_001392171.1,MGI:MGI:1333784;Name=NP_001392171.1;Note=isoform 13 is encoded by transcript variant 17;gbkey=CDS;gene=Hdac5;product=histone deacetylase 5 isoform 13;protein_id=NP_001392171.1;extra_copy_number=0
CM058251.1	Liftoff	CDS	99899113	99899324	.	-	.	ID=cds-NP_001392171.1;Parent=rna-NM_001405242.1;Dbxref=GeneID:15184,GenBank:NP_001392171.1,MGI:MGI:1333784;Name=NP_001392171.1;Note=isoform 13 is encoded by transcript variant 17;gbkey=CDS;gene=Hdac5;product=histone deacetylase 5 isoform 13;protein_id=NP_001392171.1;extra_copy_number=0
CM058251.1	Liftoff	CDS	99901000	99901222	.	-	.	ID=cds-NP_001392171.1;Parent=rna-NM_001405242.1;Dbxref=GeneID:15184,GenBank:NP_001392171.1,MGI:MGI:1333784;Name=NP_001392171.1;Note=isoform 13 is encoded by transcript variant 17;gbkey=CDS;gene=Hdac5;product=histone deacetylase 5 isoform 13;protein_id=NP_001392171.1;extra_copy_number=0
CM058251.1	Liftoff	CDS	99901401	99901532	.	-	.	ID=cds-NP_001392171.1;Parent=rna-NM_001405242.1;Dbxref=GeneID:15184,GenBank:NP_001392171.1,MGI:MGI:1333784;Name=NP_001392171.1;Note=isoform 13 is encoded by transcript variant 17;gbkey=CDS;gene=Hdac5;product=histone deacetylase 5 isoform 13;protein_id=NP_001392171.1;extra_copy_number=0
CM058251.1	Liftoff	CDS	99901853	99901965	.	-	.	ID=cds-NP_001392171.1;Parent=rna-NM_001405242.1;Dbxref=GeneID:15184,GenBank:NP_001392171.1,MGI:MGI:1333784;Name=NP_001392171.1;Note=isoform 13 is encoded by transcript variant 17;gbkey=CDS;gene=Hdac5;product=histone deacetylase 5 isoform 13;protein_id=NP_001392171.1;extra_copy_number=0
CM058251.1	Liftoff	CDS	99902054	99902200	.	-	.	ID=cds-NP_001392171.1;Parent=rna-NM_001405242.1;Dbxref=GeneID:15184,GenBank:NP_001392171.1,MGI:MGI:1333784;Name=NP_001392171.1;Note=isoform 13 is encoded by transcript variant 17;gbkey=CDS;gene=Hdac5;product=histone deacetylase 5 isoform 13;protein_id=NP_001392171.1;extra_copy_number=0
CM058251.1	Liftoff	CDS	99902359	99902489	.	-	.	ID=cds-NP_001392171.1;Parent=rna-NM_001405242.1;Dbxref=GeneID:15184,GenBank:NP_001392171.1,MGI:MGI:1333784;Name=NP_001392171.1;Note=isoform 13 is encoded by transcript variant 17;gbkey=CDS;gene=Hdac5;product=histone deacetylase 5 isoform 13;protein_id=NP_001392171.1;extra_copy_number=0
CM058251.1	Liftoff	CDS	99902991	99903105	.	-	.	ID=cds-NP_001392171.1;Parent=rna-NM_001405242.1;Dbxref=GeneID:15184,GenBank:NP_001392171.1,MGI:MGI:1333784;Name=NP_001392171.1;Note=isoform 13 is encoded by transcript variant 17;gbkey=CDS;gene=Hdac5;product=histone deacetylase 5 isoform 13;protein_id=NP_001392171.1;extra_copy_number=0
CM058251.1	Liftoff	CDS	99903199	99903343	.	-	.	ID=cds-NP_001392171.1;Parent=rna-NM_001405242.1;Dbxref=GeneID:15184,GenBank:NP_001392171.1,MGI:MGI:1333784;Name=NP_001392171.1;Note=isoform 13 is encoded by transcript variant 17;gbkey=CDS;gene=Hdac5;product=histone deacetylase 5 isoform 13;protein_id=NP_001392171.1;extra_copy_number=0
CM058251.1	Liftoff	CDS	99903476	99903735	.	-	.	ID=cds-NP_001392171.1;Parent=rna-NM_001405242.1;Dbxref=GeneID:15184,GenBank:NP_001392171.1,MGI:MGI:1333784;Name=NP_001392171.1;Note=isoform 13 is encoded by transcript variant 17;gbkey=CDS;gene=Hdac5;product=histone deacetylase 5 isoform 13;protein_id=NP_001392171.1;extra_copy_number=0
CM058251.1	Liftoff	CDS	99921311	99921332	.	-	.	ID=cds-NP_001392171.1;Parent=rna-NM_001405242.1;Dbxref=GeneID:15184,GenBank:NP_001392171.1,MGI:MGI:1333784;Name=NP_001392171.1;Note=isoform 13 is encoded by transcript variant 17;gbkey=CDS;gene=Hdac5;product=histone deacetylase 5 isoform 13;protein_id=NP_001392171.1;extra_copy_number=0
CM058251.1	Liftoff	mRNA	99890987	99926719	.	-	.	ID=rna-NM_001405244.1;Parent=gene-Hdac5;Dbxref=GeneID:15184,GenBank:NM_001405244.1,MGI:MGI:1333784;Name=NM_001405244.1;gbkey=mRNA;gene=Hdac5;product=histone deacetylase 5%2C transcript variant 18;transcript_id=NM_001405244.1;matches_ref_protein=True;valid_ORF=True;extra_copy_number=0
CM058251.1	Liftoff	exon	99890987	99892437	.	-	.	ID=exon-NM_001405244.1-28;Parent=rna-NM_001405244.1;Dbxref=GeneID:15184,GenBank:NM_001405244.1,MGI:MGI:1333784;gbkey=mRNA;gene=Hdac5;product=histone deacetylase 5%2C transcript variant 18;transcript_id=NM_001405244.1;extra_copy_number=0
CM058251.1	Liftoff	exon	99892517	99892686	.	-	.	ID=exon-NM_001405244.1-27;Parent=rna-NM_001405244.1;Dbxref=GeneID:15184,GenBank:NM_001405244.1,MGI:MGI:1333784;gbkey=mRNA;gene=Hdac5;product=histone deacetylase 5%2C transcript variant 18;transcript_id=NM_001405244.1;extra_copy_number=0
CM058251.1	Liftoff	exon	99892807	99892891	.	-	.	ID=exon-NM_001405244.1-26;Parent=rna-NM_001405244.1;Dbxref=GeneID:15184,GenBank:NM_001405244.1,MGI:MGI:1333784;gbkey=mRNA;gene=Hdac5;product=histone deacetylase 5%2C transcript variant 18;transcript_id=NM_001405244.1;extra_copy_number=0
CM058251.1	Liftoff	exon	99893108	99893241	.	-	.	ID=exon-NM_001405244.1-25;Parent=rna-NM_001405244.1;Dbxref=GeneID:15184,GenBank:NM_001405244.1,MGI:MGI:1333784;gbkey=mRNA;gene=Hdac5;product=histone deacetylase 5%2C transcript variant 18;transcript_id=NM_001405244.1;extra_copy_number=0
CM058251.1	Liftoff	exon	99893628	99893746	.	-	.	ID=exon-NM_001405244.1-24;Parent=rna-NM_001405244.1;Dbxref=GeneID:15184,GenBank:NM_001405244.1,MGI:MGI:1333784;gbkey=mRNA;gene=Hdac5;product=histone deacetylase 5%2C transcript variant 18;transcript_id=NM_001405244.1;extra_copy_number=0
CM058251.1	Liftoff	exon	99893908	99894005	.	-	.	ID=exon-NM_001405244.1-23;Parent=rna-NM_001405244.1;Dbxref=GeneID:15184,GenBank:NM_001405244.1,MGI:MGI:1333784;gbkey=mRNA;gene=Hdac5;product=histone deacetylase 5%2C transcript variant 18;transcript_id=NM_001405244.1;extra_copy_number=0
CM058251.1	Liftoff	exon	99894235	99894354	.	-	.	ID=exon-NM_001405244.1-22;Parent=rna-NM_001405244.1;Dbxref=GeneID:15184,GenBank:NM_001405244.1,MGI:MGI:1333784;gbkey=mRNA;gene=Hdac5;product=histone deacetylase 5%2C transcript variant 18;transcript_id=NM_001405244.1;extra_copy_number=0
CM058251.1	Liftoff	exon	99895366	99895453	.	-	.	ID=exon-NM_001405244.1-21;Parent=rna-NM_001405244.1;Dbxref=GeneID:15184,GenBank:NM_001405244.1,MGI:MGI:1333784;gbkey=mRNA;gene=Hdac5;product=histone deacetylase 5%2C transcript variant 18;transcript_id=NM_001405244.1;extra_copy_number=0
CM058251.1	Liftoff	exon	99895574	99895629	.	-	.	ID=exon-NM_001405244.1-20;Parent=rna-NM_001405244.1;Dbxref=GeneID:15184,GenBank:NM_001405244.1,MGI:MGI:1333784;gbkey=mRNA;gene=Hdac5;product=histone deacetylase 5%2C transcript variant 18;transcript_id=NM_001405244.1;extra_copy_number=0
CM058251.1	Liftoff	exon	99895935	99896042	.	-	.	ID=exon-NM_001405244.1-19;Parent=rna-NM_001405244.1;Dbxref=GeneID:15184,GenBank:NM_001405244.1,MGI:MGI:1333784;gbkey=mRNA;gene=Hdac5;product=histone deacetylase 5%2C transcript variant 18;transcript_id=NM_001405244.1;extra_copy_number=0
CM058251.1	Liftoff	exon	99896205	99896254	.	-	.	ID=exon-NM_001405244.1-18;Parent=rna-NM_001405244.1;Dbxref=GeneID:15184,GenBank:NM_001405244.1,MGI:MGI:1333784;gbkey=mRNA;gene=Hdac5;product=histone deacetylase 5%2C transcript variant 18;transcript_id=NM_001405244.1;extra_copy_number=0
CM058251.1	Liftoff	exon	99896538	99896658	.	-	.	ID=exon-NM_001405244.1-17;Parent=rna-NM_001405244.1;Dbxref=GeneID:15184,GenBank:NM_001405244.1,MGI:MGI:1333784;gbkey=mRNA;gene=Hdac5;product=histone deacetylase 5%2C transcript variant 18;transcript_id=NM_001405244.1;extra_copy_number=0
CM058251.1	Liftoff	exon	99896969	99897102	.	-	.	ID=exon-NM_001405244.1-16;Parent=rna-NM_001405244.1;Dbxref=GeneID:15184,GenBank:NM_001405244.1,MGI:MGI:1333784;gbkey=mRNA;gene=Hdac5;product=histone deacetylase 5%2C transcript variant 18;transcript_id=NM_001405244.1;extra_copy_number=0
CM058251.1	Liftoff	exon	99897802	99897973	.	-	.	ID=exon-NM_001405244.1-15;Parent=rna-NM_001405244.1;Dbxref=GeneID:15184,GenBank:NM_001405244.1,MGI:MGI:1333784;gbkey=mRNA;gene=Hdac5;product=histone deacetylase 5%2C transcript variant 18;transcript_id=NM_001405244.1;extra_copy_number=0
CM058251.1	Liftoff	exon	99898622	99898903	.	-	.	ID=exon-NM_001405244.1-14;Parent=rna-NM_001405244.1;Dbxref=GeneID:15184,GenBank:NM_001405244.1,MGI:MGI:1333784;gbkey=mRNA;gene=Hdac5;product=histone deacetylase 5%2C transcript variant 18;transcript_id=NM_001405244.1;extra_copy_number=0
CM058251.1	Liftoff	exon	99899113	99899324	.	-	.	ID=exon-NM_001405244.1-13;Parent=rna-NM_001405244.1;Dbxref=GeneID:15184,GenBank:NM_001405244.1,MGI:MGI:1333784;gbkey=mRNA;gene=Hdac5;product=histone deacetylase 5%2C transcript variant 18;transcript_id=NM_001405244.1;extra_copy_number=0
CM058251.1	Liftoff	exon	99901000	99901222	.	-	.	ID=exon-NM_001405244.1-12;Parent=rna-NM_001405244.1;Dbxref=GeneID:15184,GenBank:NM_001405244.1,MGI:MGI:1333784;gbkey=mRNA;gene=Hdac5;product=histone deacetylase 5%2C transcript variant 18;transcript_id=NM_001405244.1;extra_copy_number=0
CM058251.1	Liftoff	exon	99901401	99901532	.	-	.	ID=exon-NM_001405244.1-11;Parent=rna-NM_001405244.1;Dbxref=GeneID:15184,GenBank:NM_001405244.1,MGI:MGI:1333784;gbkey=mRNA;gene=Hdac5;product=histone deacetylase 5%2C transcript variant 18;transcript_id=NM_001405244.1;extra_copy_number=0
CM058251.1	Liftoff	exon	99901853	99901965	.	-	.	ID=exon-NM_001405244.1-10;Parent=rna-NM_001405244.1;Dbxref=GeneID:15184,GenBank:NM_001405244.1,MGI:MGI:1333784;gbkey=mRNA;gene=Hdac5;product=histone deacetylase 5%2C transcript variant 18;transcript_id=NM_001405244.1;extra_copy_number=0
CM058251.1	Liftoff	exon	99902054	99902200	.	-	.	ID=exon-NM_001405244.1-9;Parent=rna-NM_001405244.1;Dbxref=GeneID:15184,GenBank:NM_001405244.1,MGI:MGI:1333784;gbkey=mRNA;gene=Hdac5;product=histone deacetylase 5%2C transcript variant 18;transcript_id=NM_001405244.1;extra_copy_number=0
CM058251.1	Liftoff	exon	99902359	99902489	.	-	.	ID=exon-NM_001405244.1-8;Parent=rna-NM_001405244.1;Dbxref=GeneID:15184,GenBank:NM_001405244.1,MGI:MGI:1333784;gbkey=mRNA;gene=Hdac5;product=histone deacetylase 5%2C transcript variant 18;transcript_id=NM_001405244.1;extra_copy_number=0
CM058251.1	Liftoff	exon	99902991	99903105	.	-	.	ID=exon-NM_001405244.1-7;Parent=rna-NM_001405244.1;Dbxref=GeneID:15184,GenBank:NM_001405244.1,MGI:MGI:1333784;gbkey=mRNA;gene=Hdac5;product=histone deacetylase 5%2C transcript variant 18;transcript_id=NM_001405244.1;extra_copy_number=0
CM058251.1	Liftoff	exon	99903199	99903343	.	-	.	ID=exon-NM_001405244.1-6;Parent=rna-NM_001405244.1;Dbxref=GeneID:15184,GenBank:NM_001405244.1,MGI:MGI:1333784;gbkey=mRNA;gene=Hdac5;product=histone deacetylase 5%2C transcript variant 18;transcript_id=NM_001405244.1;extra_copy_number=0
CM058251.1	Liftoff	exon	99903476	99903735	.	-	.	ID=exon-NM_001405244.1-5;Parent=rna-NM_001405244.1;Dbxref=GeneID:15184,GenBank:NM_001405244.1,MGI:MGI:1333784;gbkey=mRNA;gene=Hdac5;product=histone deacetylase 5%2C transcript variant 18;transcript_id=NM_001405244.1;extra_copy_number=0
CM058251.1	Liftoff	exon	99910500	99910611	.	-	.	ID=exon-NM_001405244.1-4;Parent=rna-NM_001405244.1;Dbxref=GeneID:15184,GenBank:NM_001405244.1,MGI:MGI:1333784;gbkey=mRNA;gene=Hdac5;product=histone deacetylase 5%2C transcript variant 18;transcript_id=NM_001405244.1;extra_copy_number=0
CM058251.1	Liftoff	exon	99914993	99915064	.	-	.	ID=exon-NM_001405244.1-3;Parent=rna-NM_001405244.1;Dbxref=GeneID:15184,GenBank:NM_001405244.1,MGI:MGI:1333784;gbkey=mRNA;gene=Hdac5;product=histone deacetylase 5%2C transcript variant 18;transcript_id=NM_001405244.1;extra_copy_number=0
CM058251.1	Liftoff	exon	99921311	99921532	.	-	.	ID=exon-NM_001405244.1-2;Parent=rna-NM_001405244.1;Dbxref=GeneID:15184,GenBank:NM_001405244.1,MGI:MGI:1333784;gbkey=mRNA;gene=Hdac5;product=histone deacetylase 5%2C transcript variant 18;transcript_id=NM_001405244.1;extra_copy_number=0
CM058251.1	Liftoff	exon	99926582	99926719	.	-	.	ID=exon-NM_001405244.1-1;Parent=rna-NM_001405244.1;Dbxref=GeneID:15184,GenBank:NM_001405244.1,MGI:MGI:1333784;gbkey=mRNA;gene=Hdac5;product=histone deacetylase 5%2C transcript variant 18;transcript_id=NM_001405244.1;extra_copy_number=0
CM058251.1	Liftoff	CDS	99892517	99892686	.	-	.	ID=cds-NP_001392173.1;Parent=rna-NM_001405244.1;Dbxref=GeneID:15184,GenBank:NP_001392173.1,MGI:MGI:1333784;Name=NP_001392173.1;Note=isoform 14 is encoded by transcript variant 18;gbkey=CDS;gene=Hdac5;product=histone deacetylase 5 isoform 14;protein_id=NP_001392173.1;extra_copy_number=0
CM058251.1	Liftoff	CDS	99892807	99892891	.	-	.	ID=cds-NP_001392173.1;Parent=rna-NM_001405244.1;Dbxref=GeneID:15184,GenBank:NP_001392173.1,MGI:MGI:1333784;Name=NP_001392173.1;Note=isoform 14 is encoded by transcript variant 18;gbkey=CDS;gene=Hdac5;product=histone deacetylase 5 isoform 14;protein_id=NP_001392173.1;extra_copy_number=0
CM058251.1	Liftoff	CDS	99893108	99893241	.	-	.	ID=cds-NP_001392173.1;Parent=rna-NM_001405244.1;Dbxref=GeneID:15184,GenBank:NP_001392173.1,MGI:MGI:1333784;Name=NP_001392173.1;Note=isoform 14 is encoded by transcript variant 18;gbkey=CDS;gene=Hdac5;product=histone deacetylase 5 isoform 14;protein_id=NP_001392173.1;extra_copy_number=0
CM058251.1	Liftoff	CDS	99893628	99893746	.	-	.	ID=cds-NP_001392173.1;Parent=rna-NM_001405244.1;Dbxref=GeneID:15184,GenBank:NP_001392173.1,MGI:MGI:1333784;Name=NP_001392173.1;Note=isoform 14 is encoded by transcript variant 18;gbkey=CDS;gene=Hdac5;product=histone deacetylase 5 isoform 14;protein_id=NP_001392173.1;extra_copy_number=0
CM058251.1	Liftoff	CDS	99893908	99894005	.	-	.	ID=cds-NP_001392173.1;Parent=rna-NM_001405244.1;Dbxref=GeneID:15184,GenBank:NP_001392173.1,MGI:MGI:1333784;Name=NP_001392173.1;Note=isoform 14 is encoded by transcript variant 18;gbkey=CDS;gene=Hdac5;product=histone deacetylase 5 isoform 14;protein_id=NP_001392173.1;extra_copy_number=0
CM058251.1	Liftoff	CDS	99894235	99894354	.	-	.	ID=cds-NP_001392173.1;Parent=rna-NM_001405244.1;Dbxref=GeneID:15184,GenBank:NP_001392173.1,MGI:MGI:1333784;Name=NP_001392173.1;Note=isoform 14 is encoded by transcript variant 18;gbkey=CDS;gene=Hdac5;product=histone deacetylase 5 isoform 14;protein_id=NP_001392173.1;extra_copy_number=0
CM058251.1	Liftoff	CDS	99895366	99895453	.	-	.	ID=cds-NP_001392173.1;Parent=rna-NM_001405244.1;Dbxref=GeneID:15184,GenBank:NP_001392173.1,MGI:MGI:1333784;Name=NP_001392173.1;Note=isoform 14 is encoded by transcript variant 18;gbkey=CDS;gene=Hdac5;product=histone deacetylase 5 isoform 14;protein_id=NP_001392173.1;extra_copy_number=0
CM058251.1	Liftoff	CDS	99895574	99895629	.	-	.	ID=cds-NP_001392173.1;Parent=rna-NM_001405244.1;Dbxref=GeneID:15184,GenBank:NP_001392173.1,MGI:MGI:1333784;Name=NP_001392173.1;Note=isoform 14 is encoded by transcript variant 18;gbkey=CDS;gene=Hdac5;product=histone deacetylase 5 isoform 14;protein_id=NP_001392173.1;extra_copy_number=0
CM058251.1	Liftoff	CDS	99895935	99896042	.	-	.	ID=cds-NP_001392173.1;Parent=rna-NM_001405244.1;Dbxref=GeneID:15184,GenBank:NP_001392173.1,MGI:MGI:1333784;Name=NP_001392173.1;Note=isoform 14 is encoded by transcript variant 18;gbkey=CDS;gene=Hdac5;product=histone deacetylase 5 isoform 14;protein_id=NP_001392173.1;extra_copy_number=0
CM058251.1	Liftoff	CDS	99896205	99896254	.	-	.	ID=cds-NP_001392173.1;Parent=rna-NM_001405244.1;Dbxref=GeneID:15184,GenBank:NP_001392173.1,MGI:MGI:1333784;Name=NP_001392173.1;Note=isoform 14 is encoded by transcript variant 18;gbkey=CDS;gene=Hdac5;product=histone deacetylase 5 isoform 14;protein_id=NP_001392173.1;extra_copy_number=0
CM058251.1	Liftoff	CDS	99896538	99896658	.	-	.	ID=cds-NP_001392173.1;Parent=rna-NM_001405244.1;Dbxref=GeneID:15184,GenBank:NP_001392173.1,MGI:MGI:1333784;Name=NP_001392173.1;Note=isoform 14 is encoded by transcript variant 18;gbkey=CDS;gene=Hdac5;product=histone deacetylase 5 isoform 14;protein_id=NP_001392173.1;extra_copy_number=0
CM058251.1	Liftoff	CDS	99896969	99897102	.	-	.	ID=cds-NP_001392173.1;Parent=rna-NM_001405244.1;Dbxref=GeneID:15184,GenBank:NP_001392173.1,MGI:MGI:1333784;Name=NP_001392173.1;Note=isoform 14 is encoded by transcript variant 18;gbkey=CDS;gene=Hdac5;product=histone deacetylase 5 isoform 14;protein_id=NP_001392173.1;extra_copy_number=0
CM058251.1	Liftoff	CDS	99897802	99897973	.	-	.	ID=cds-NP_001392173.1;Parent=rna-NM_001405244.1;Dbxref=GeneID:15184,GenBank:NP_001392173.1,MGI:MGI:1333784;Name=NP_001392173.1;Note=isoform 14 is encoded by transcript variant 18;gbkey=CDS;gene=Hdac5;product=histone deacetylase 5 isoform 14;protein_id=NP_001392173.1;extra_copy_number=0
CM058251.1	Liftoff	CDS	99898622	99898903	.	-	.	ID=cds-NP_001392173.1;Parent=rna-NM_001405244.1;Dbxref=GeneID:15184,GenBank:NP_001392173.1,MGI:MGI:1333784;Name=NP_001392173.1;Note=isoform 14 is encoded by transcript variant 18;gbkey=CDS;gene=Hdac5;product=histone deacetylase 5 isoform 14;protein_id=NP_001392173.1;extra_copy_number=0
CM058251.1	Liftoff	CDS	99899113	99899324	.	-	.	ID=cds-NP_001392173.1;Parent=rna-NM_001405244.1;Dbxref=GeneID:15184,GenBank:NP_001392173.1,MGI:MGI:1333784;Name=NP_001392173.1;Note=isoform 14 is encoded by transcript variant 18;gbkey=CDS;gene=Hdac5;product=histone deacetylase 5 isoform 14;protein_id=NP_001392173.1;extra_copy_number=0
CM058251.1	Liftoff	CDS	99901000	99901222	.	-	.	ID=cds-NP_001392173.1;Parent=rna-NM_001405244.1;Dbxref=GeneID:15184,GenBank:NP_001392173.1,MGI:MGI:1333784;Name=NP_001392173.1;Note=isoform 14 is encoded by transcript variant 18;gbkey=CDS;gene=Hdac5;product=histone deacetylase 5 isoform 14;protein_id=NP_001392173.1;extra_copy_number=0
CM058251.1	Liftoff	CDS	99901401	99901532	.	-	.	ID=cds-NP_001392173.1;Parent=rna-NM_001405244.1;Dbxref=GeneID:15184,GenBank:NP_001392173.1,MGI:MGI:1333784;Name=NP_001392173.1;Note=isoform 14 is encoded by transcript variant 18;gbkey=CDS;gene=Hdac5;product=histone deacetylase 5 isoform 14;protein_id=NP_001392173.1;extra_copy_number=0
CM058251.1	Liftoff	CDS	99901853	99901965	.	-	.	ID=cds-NP_001392173.1;Parent=rna-NM_001405244.1;Dbxref=GeneID:15184,GenBank:NP_001392173.1,MGI:MGI:1333784;Name=NP_001392173.1;Note=isoform 14 is encoded by transcript variant 18;gbkey=CDS;gene=Hdac5;product=histone deacetylase 5 isoform 14;protein_id=NP_001392173.1;extra_copy_number=0
CM058251.1	Liftoff	CDS	99902054	99902200	.	-	.	ID=cds-NP_001392173.1;Parent=rna-NM_001405244.1;Dbxref=GeneID:15184,GenBank:NP_001392173.1,MGI:MGI:1333784;Name=NP_001392173.1;Note=isoform 14 is encoded by transcript variant 18;gbkey=CDS;gene=Hdac5;product=histone deacetylase 5 isoform 14;protein_id=NP_001392173.1;extra_copy_number=0
CM058251.1	Liftoff	CDS	99902359	99902489	.	-	.	ID=cds-NP_001392173.1;Parent=rna-NM_001405244.1;Dbxref=GeneID:15184,GenBank:NP_001392173.1,MGI:MGI:1333784;Name=NP_001392173.1;Note=isoform 14 is encoded by transcript variant 18;gbkey=CDS;gene=Hdac5;product=histone deacetylase 5 isoform 14;protein_id=NP_001392173.1;extra_copy_number=0
CM058251.1	Liftoff	CDS	99902991	99903105	.	-	.	ID=cds-NP_001392173.1;Parent=rna-NM_001405244.1;Dbxref=GeneID:15184,GenBank:NP_001392173.1,MGI:MGI:1333784;Name=NP_001392173.1;Note=isoform 14 is encoded by transcript variant 18;gbkey=CDS;gene=Hdac5;product=histone deacetylase 5 isoform 14;protein_id=NP_001392173.1;extra_copy_number=0
CM058251.1	Liftoff	CDS	99903199	99903343	.	-	.	ID=cds-NP_001392173.1;Parent=rna-NM_001405244.1;Dbxref=GeneID:15184,GenBank:NP_001392173.1,MGI:MGI:1333784;Name=NP_001392173.1;Note=isoform 14 is encoded by transcript variant 18;gbkey=CDS;gene=Hdac5;product=histone deacetylase 5 isoform 14;protein_id=NP_001392173.1;extra_copy_number=0
CM058251.1	Liftoff	CDS	99903476	99903706	.	-	.	ID=cds-NP_001392173.1;Parent=rna-NM_001405244.1;Dbxref=GeneID:15184,GenBank:NP_001392173.1,MGI:MGI:1333784;Name=NP_001392173.1;Note=isoform 14 is encoded by transcript variant 18;gbkey=CDS;gene=Hdac5;product=histone deacetylase 5 isoform 14;protein_id=NP_001392173.1;extra_copy_number=0
CM058251.1	Liftoff	mRNA	99890987	99926719	.	-	.	ID=rna-NM_010412.4;Parent=gene-Hdac5;Dbxref=GeneID:15184,GenBank:NM_010412.4,MGI:MGI:1333784;Name=NM_010412.4;gbkey=mRNA;gene=Hdac5;product=histone deacetylase 5%2C transcript variant 2;tag=RefSeq Select;transcript_id=NM_010412.4;matches_ref_protein=True;valid_ORF=True;extra_copy_number=0
CM058251.1	Liftoff	exon	99890987	99892437	.	-	.	ID=exon-NM_010412.4-27;Parent=rna-NM_010412.4;Dbxref=GeneID:15184,GenBank:NM_010412.4,MGI:MGI:1333784;gbkey=mRNA;gene=Hdac5;product=histone deacetylase 5%2C transcript variant 2;tag=RefSeq Select;transcript_id=NM_010412.4;extra_copy_number=0
CM058251.1	Liftoff	exon	99892521	99892686	.	-	.	ID=exon-NM_010412.4-26;Parent=rna-NM_010412.4;Dbxref=GeneID:15184,GenBank:NM_010412.4,MGI:MGI:1333784;gbkey=mRNA;gene=Hdac5;product=histone deacetylase 5%2C transcript variant 2;tag=RefSeq Select;transcript_id=NM_010412.4;extra_copy_number=0
CM058251.1	Liftoff	exon	99892807	99892891	.	-	.	ID=exon-NM_010412.4-25;Parent=rna-NM_010412.4;Dbxref=GeneID:15184,GenBank:NM_010412.4,MGI:MGI:1333784;gbkey=mRNA;gene=Hdac5;product=histone deacetylase 5%2C transcript variant 2;tag=RefSeq Select;transcript_id=NM_010412.4;extra_copy_number=0
CM058251.1	Liftoff	exon	99893108	99893241	.	-	.	ID=exon-NM_010412.4-24;Parent=rna-NM_010412.4;Dbxref=GeneID:15184,GenBank:NM_010412.4,MGI:MGI:1333784;gbkey=mRNA;gene=Hdac5;product=histone deacetylase 5%2C transcript variant 2;tag=RefSeq Select;transcript_id=NM_010412.4;extra_copy_number=0
CM058251.1	Liftoff	exon	99893628	99893746	.	-	.	ID=exon-NM_010412.4-23;Parent=rna-NM_010412.4;Dbxref=GeneID:15184,GenBank:NM_010412.4,MGI:MGI:1333784;gbkey=mRNA;gene=Hdac5;product=histone deacetylase 5%2C transcript variant 2;tag=RefSeq Select;transcript_id=NM_010412.4;extra_copy_number=0
CM058251.1	Liftoff	exon	99893908	99894005	.	-	.	ID=exon-NM_010412.4-22;Parent=rna-NM_010412.4;Dbxref=GeneID:15184,GenBank:NM_010412.4,MGI:MGI:1333784;gbkey=mRNA;gene=Hdac5;product=histone deacetylase 5%2C transcript variant 2;tag=RefSeq Select;transcript_id=NM_010412.4;extra_copy_number=0
CM058251.1	Liftoff	exon	99894235	99894354	.	-	.	ID=exon-NM_010412.4-21;Parent=rna-NM_010412.4;Dbxref=GeneID:15184,GenBank:NM_010412.4,MGI:MGI:1333784;gbkey=mRNA;gene=Hdac5;product=histone deacetylase 5%2C transcript variant 2;tag=RefSeq Select;transcript_id=NM_010412.4;extra_copy_number=0
CM058251.1	Liftoff	exon	99895366	99895453	.	-	.	ID=exon-NM_010412.4-20;Parent=rna-NM_010412.4;Dbxref=GeneID:15184,GenBank:NM_010412.4,MGI:MGI:1333784;gbkey=mRNA;gene=Hdac5;product=histone deacetylase 5%2C transcript variant 2;tag=RefSeq Select;transcript_id=NM_010412.4;extra_copy_number=0
CM058251.1	Liftoff	exon	99895574	99895629	.	-	.	ID=exon-NM_010412.4-19;Parent=rna-NM_010412.4;Dbxref=GeneID:15184,GenBank:NM_010412.4,MGI:MGI:1333784;gbkey=mRNA;gene=Hdac5;product=histone deacetylase 5%2C transcript variant 2;tag=RefSeq Select;transcript_id=NM_010412.4;extra_copy_number=0
CM058251.1	Liftoff	exon	99895935	99896042	.	-	.	ID=exon-NM_010412.4-18;Parent=rna-NM_010412.4;Dbxref=GeneID:15184,GenBank:NM_010412.4,MGI:MGI:1333784;gbkey=mRNA;gene=Hdac5;product=histone deacetylase 5%2C transcript variant 2;tag=RefSeq Select;transcript_id=NM_010412.4;extra_copy_number=0
CM058251.1	Liftoff	exon	99896205	99896254	.	-	.	ID=exon-NM_010412.4-17;Parent=rna-NM_010412.4;Dbxref=GeneID:15184,GenBank:NM_010412.4,MGI:MGI:1333784;gbkey=mRNA;gene=Hdac5;product=histone deacetylase 5%2C transcript variant 2;tag=RefSeq Select;transcript_id=NM_010412.4;extra_copy_number=0
CM058251.1	Liftoff	exon	99896538	99896658	.	-	.	ID=exon-NM_010412.4-16;Parent=rna-NM_010412.4;Dbxref=GeneID:15184,GenBank:NM_010412.4,MGI:MGI:1333784;gbkey=mRNA;gene=Hdac5;product=histone deacetylase 5%2C transcript variant 2;tag=RefSeq Select;transcript_id=NM_010412.4;extra_copy_number=0
CM058251.1	Liftoff	exon	99896969	99897102	.	-	.	ID=exon-NM_010412.4-15;Parent=rna-NM_010412.4;Dbxref=GeneID:15184,GenBank:NM_010412.4,MGI:MGI:1333784;gbkey=mRNA;gene=Hdac5;product=histone deacetylase 5%2C transcript variant 2;tag=RefSeq Select;transcript_id=NM_010412.4;extra_copy_number=0
CM058251.1	Liftoff	exon	99897802	99897973	.	-	.	ID=exon-NM_010412.4-14;Parent=rna-NM_010412.4;Dbxref=GeneID:15184,GenBank:NM_010412.4,MGI:MGI:1333784;gbkey=mRNA;gene=Hdac5;product=histone deacetylase 5%2C transcript variant 2;tag=RefSeq Select;transcript_id=NM_010412.4;extra_copy_number=0
CM058251.1	Liftoff	exon	99898622	99898903	.	-	.	ID=exon-NM_010412.4-13;Parent=rna-NM_010412.4;Dbxref=GeneID:15184,GenBank:NM_010412.4,MGI:MGI:1333784;gbkey=mRNA;gene=Hdac5;product=histone deacetylase 5%2C transcript variant 2;tag=RefSeq Select;transcript_id=NM_010412.4;extra_copy_number=0
CM058251.1	Liftoff	exon	99899113	99899324	.	-	.	ID=exon-NM_010412.4-12;Parent=rna-NM_010412.4;Dbxref=GeneID:15184,GenBank:NM_010412.4,MGI:MGI:1333784;gbkey=mRNA;gene=Hdac5;product=histone deacetylase 5%2C transcript variant 2;tag=RefSeq Select;transcript_id=NM_010412.4;extra_copy_number=0
CM058251.1	Liftoff	exon	99901000	99901222	.	-	.	ID=exon-NM_010412.4-11;Parent=rna-NM_010412.4;Dbxref=GeneID:15184,GenBank:NM_010412.4,MGI:MGI:1333784;gbkey=mRNA;gene=Hdac5;product=histone deacetylase 5%2C transcript variant 2;tag=RefSeq Select;transcript_id=NM_010412.4;extra_copy_number=0
CM058251.1	Liftoff	exon	99901401	99901532	.	-	.	ID=exon-NM_010412.4-10;Parent=rna-NM_010412.4;Dbxref=GeneID:15184,GenBank:NM_010412.4,MGI:MGI:1333784;gbkey=mRNA;gene=Hdac5;product=histone deacetylase 5%2C transcript variant 2;tag=RefSeq Select;transcript_id=NM_010412.4;extra_copy_number=0
CM058251.1	Liftoff	exon	99901853	99901965	.	-	.	ID=exon-NM_010412.4-9;Parent=rna-NM_010412.4;Dbxref=GeneID:15184,GenBank:NM_010412.4,MGI:MGI:1333784;gbkey=mRNA;gene=Hdac5;product=histone deacetylase 5%2C transcript variant 2;tag=RefSeq Select;transcript_id=NM_010412.4;extra_copy_number=0
CM058251.1	Liftoff	exon	99902054	99902200	.	-	.	ID=exon-NM_010412.4-8;Parent=rna-NM_010412.4;Dbxref=GeneID:15184,GenBank:NM_010412.4,MGI:MGI:1333784;gbkey=mRNA;gene=Hdac5;product=histone deacetylase 5%2C transcript variant 2;tag=RefSeq Select;transcript_id=NM_010412.4;extra_copy_number=0
CM058251.1	Liftoff	exon	99902359	99902489	.	-	.	ID=exon-NM_010412.4-7;Parent=rna-NM_010412.4;Dbxref=GeneID:15184,GenBank:NM_010412.4,MGI:MGI:1333784;gbkey=mRNA;gene=Hdac5;product=histone deacetylase 5%2C transcript variant 2;tag=RefSeq Select;transcript_id=NM_010412.4;extra_copy_number=0
CM058251.1	Liftoff	exon	99902991	99903105	.	-	.	ID=exon-NM_010412.4-6;Parent=rna-NM_010412.4;Dbxref=GeneID:15184,GenBank:NM_010412.4,MGI:MGI:1333784;gbkey=mRNA;gene=Hdac5;product=histone deacetylase 5%2C transcript variant 2;tag=RefSeq Select;transcript_id=NM_010412.4;extra_copy_number=0
CM058251.1	Liftoff	exon	99903199	99903343	.	-	.	ID=exon-NM_010412.4-5;Parent=rna-NM_010412.4;Dbxref=GeneID:15184,GenBank:NM_010412.4,MGI:MGI:1333784;gbkey=mRNA;gene=Hdac5;product=histone deacetylase 5%2C transcript variant 2;tag=RefSeq Select;transcript_id=NM_010412.4;extra_copy_number=0
CM058251.1	Liftoff	exon	99903476	99903735	.	-	.	ID=exon-NM_010412.4-4;Parent=rna-NM_010412.4;Dbxref=GeneID:15184,GenBank:NM_010412.4,MGI:MGI:1333784;gbkey=mRNA;gene=Hdac5;product=histone deacetylase 5%2C transcript variant 2;tag=RefSeq Select;transcript_id=NM_010412.4;extra_copy_number=0
CM058251.1	Liftoff	exon	99914993	99915064	.	-	.	ID=exon-NM_010412.4-3;Parent=rna-NM_010412.4;Dbxref=GeneID:15184,GenBank:NM_010412.4,MGI:MGI:1333784;gbkey=mRNA;gene=Hdac5;product=histone deacetylase 5%2C transcript variant 2;tag=RefSeq Select;transcript_id=NM_010412.4;extra_copy_number=0
CM058251.1	Liftoff	exon	99921311	99921532	.	-	.	ID=exon-NM_010412.4-2;Parent=rna-NM_010412.4;Dbxref=GeneID:15184,GenBank:NM_010412.4,MGI:MGI:1333784;gbkey=mRNA;gene=Hdac5;product=histone deacetylase 5%2C transcript variant 2;tag=RefSeq Select;transcript_id=NM_010412.4;extra_copy_number=0
CM058251.1	Liftoff	exon	99926582	99926719	.	-	.	ID=exon-NM_010412.4-1;Parent=rna-NM_010412.4;Dbxref=GeneID:15184,GenBank:NM_010412.4,MGI:MGI:1333784;gbkey=mRNA;gene=Hdac5;product=histone deacetylase 5%2C transcript variant 2;tag=RefSeq Select;transcript_id=NM_010412.4;extra_copy_number=0
CM058251.1	Liftoff	CDS	99892398	99892437	.	-	.	ID=cds-NP_034542.3;Parent=rna-NM_010412.4;Dbxref=GeneID:15184,GenBank:NP_034542.3,MGI:MGI:1333784;Name=NP_034542.3;Note=isoform 2 is encoded by transcript variant 2;gbkey=CDS;gene=Hdac5;product=histone deacetylase 5 isoform 2;protein_id=NP_034542.3;tag=RefSeq Select;extra_copy_number=0
CM058251.1	Liftoff	CDS	99892521	99892686	.	-	.	ID=cds-NP_034542.3;Parent=rna-NM_010412.4;Dbxref=GeneID:15184,GenBank:NP_034542.3,MGI:MGI:1333784;Name=NP_034542.3;Note=isoform 2 is encoded by transcript variant 2;gbkey=CDS;gene=Hdac5;product=histone deacetylase 5 isoform 2;protein_id=NP_034542.3;tag=RefSeq Select;extra_copy_number=0
CM058251.1	Liftoff	CDS	99892807	99892891	.	-	.	ID=cds-NP_034542.3;Parent=rna-NM_010412.4;Dbxref=GeneID:15184,GenBank:NP_034542.3,MGI:MGI:1333784;Name=NP_034542.3;Note=isoform 2 is encoded by transcript variant 2;gbkey=CDS;gene=Hdac5;product=histone deacetylase 5 isoform 2;protein_id=NP_034542.3;tag=RefSeq Select;extra_copy_number=0
CM058251.1	Liftoff	CDS	99893108	99893241	.	-	.	ID=cds-NP_034542.3;Parent=rna-NM_010412.4;Dbxref=GeneID:15184,GenBank:NP_034542.3,MGI:MGI:1333784;Name=NP_034542.3;Note=isoform 2 is encoded by transcript variant 2;gbkey=CDS;gene=Hdac5;product=histone deacetylase 5 isoform 2;protein_id=NP_034542.3;tag=RefSeq Select;extra_copy_number=0
CM058251.1	Liftoff	CDS	99893628	99893746	.	-	.	ID=cds-NP_034542.3;Parent=rna-NM_010412.4;Dbxref=GeneID:15184,GenBank:NP_034542.3,MGI:MGI:1333784;Name=NP_034542.3;Note=isoform 2 is encoded by transcript variant 2;gbkey=CDS;gene=Hdac5;product=histone deacetylase 5 isoform 2;protein_id=NP_034542.3;tag=RefSeq Select;extra_copy_number=0
CM058251.1	Liftoff	CDS	99893908	99894005	.	-	.	ID=cds-NP_034542.3;Parent=rna-NM_010412.4;Dbxref=GeneID:15184,GenBank:NP_034542.3,MGI:MGI:1333784;Name=NP_034542.3;Note=isoform 2 is encoded by transcript variant 2;gbkey=CDS;gene=Hdac5;product=histone deacetylase 5 isoform 2;protein_id=NP_034542.3;tag=RefSeq Select;extra_copy_number=0
CM058251.1	Liftoff	CDS	99894235	99894354	.	-	.	ID=cds-NP_034542.3;Parent=rna-NM_010412.4;Dbxref=GeneID:15184,GenBank:NP_034542.3,MGI:MGI:1333784;Name=NP_034542.3;Note=isoform 2 is encoded by transcript variant 2;gbkey=CDS;gene=Hdac5;product=histone deacetylase 5 isoform 2;protein_id=NP_034542.3;tag=RefSeq Select;extra_copy_number=0
CM058251.1	Liftoff	CDS	99895366	99895453	.	-	.	ID=cds-NP_034542.3;Parent=rna-NM_010412.4;Dbxref=GeneID:15184,GenBank:NP_034542.3,MGI:MGI:1333784;Name=NP_034542.3;Note=isoform 2 is encoded by transcript variant 2;gbkey=CDS;gene=Hdac5;product=histone deacetylase 5 isoform 2;protein_id=NP_034542.3;tag=RefSeq Select;extra_copy_number=0
CM058251.1	Liftoff	CDS	99895574	99895629	.	-	.	ID=cds-NP_034542.3;Parent=rna-NM_010412.4;Dbxref=GeneID:15184,GenBank:NP_034542.3,MGI:MGI:1333784;Name=NP_034542.3;Note=isoform 2 is encoded by transcript variant 2;gbkey=CDS;gene=Hdac5;product=histone deacetylase 5 isoform 2;protein_id=NP_034542.3;tag=RefSeq Select;extra_copy_number=0
CM058251.1	Liftoff	CDS	99895935	99896042	.	-	.	ID=cds-NP_034542.3;Parent=rna-NM_010412.4;Dbxref=GeneID:15184,GenBank:NP_034542.3,MGI:MGI:1333784;Name=NP_034542.3;Note=isoform 2 is encoded by transcript variant 2;gbkey=CDS;gene=Hdac5;product=histone deacetylase 5 isoform 2;protein_id=NP_034542.3;tag=RefSeq Select;extra_copy_number=0
CM058251.1	Liftoff	CDS	99896205	99896254	.	-	.	ID=cds-NP_034542.3;Parent=rna-NM_010412.4;Dbxref=GeneID:15184,GenBank:NP_034542.3,MGI:MGI:1333784;Name=NP_034542.3;Note=isoform 2 is encoded by transcript variant 2;gbkey=CDS;gene=Hdac5;product=histone deacetylase 5 isoform 2;protein_id=NP_034542.3;tag=RefSeq Select;extra_copy_number=0
CM058251.1	Liftoff	CDS	99896538	99896658	.	-	.	ID=cds-NP_034542.3;Parent=rna-NM_010412.4;Dbxref=GeneID:15184,GenBank:NP_034542.3,MGI:MGI:1333784;Name=NP_034542.3;Note=isoform 2 is encoded by transcript variant 2;gbkey=CDS;gene=Hdac5;product=histone deacetylase 5 isoform 2;protein_id=NP_034542.3;tag=RefSeq Select;extra_copy_number=0
CM058251.1	Liftoff	CDS	99896969	99897102	.	-	.	ID=cds-NP_034542.3;Parent=rna-NM_010412.4;Dbxref=GeneID:15184,GenBank:NP_034542.3,MGI:MGI:1333784;Name=NP_034542.3;Note=isoform 2 is encoded by transcript variant 2;gbkey=CDS;gene=Hdac5;product=histone deacetylase 5 isoform 2;protein_id=NP_034542.3;tag=RefSeq Select;extra_copy_number=0
CM058251.1	Liftoff	CDS	99897802	99897973	.	-	.	ID=cds-NP_034542.3;Parent=rna-NM_010412.4;Dbxref=GeneID:15184,GenBank:NP_034542.3,MGI:MGI:1333784;Name=NP_034542.3;Note=isoform 2 is encoded by transcript variant 2;gbkey=CDS;gene=Hdac5;product=histone deacetylase 5 isoform 2;protein_id=NP_034542.3;tag=RefSeq Select;extra_copy_number=0
CM058251.1	Liftoff	CDS	99898622	99898903	.	-	.	ID=cds-NP_034542.3;Parent=rna-NM_010412.4;Dbxref=GeneID:15184,GenBank:NP_034542.3,MGI:MGI:1333784;Name=NP_034542.3;Note=isoform 2 is encoded by transcript variant 2;gbkey=CDS;gene=Hdac5;product=histone deacetylase 5 isoform 2;protein_id=NP_034542.3;tag=RefSeq Select;extra_copy_number=0
CM058251.1	Liftoff	CDS	99899113	99899324	.	-	.	ID=cds-NP_034542.3;Parent=rna-NM_010412.4;Dbxref=GeneID:15184,GenBank:NP_034542.3,MGI:MGI:1333784;Name=NP_034542.3;Note=isoform 2 is encoded by transcript variant 2;gbkey=CDS;gene=Hdac5;product=histone deacetylase 5 isoform 2;protein_id=NP_034542.3;tag=RefSeq Select;extra_copy_number=0
CM058251.1	Liftoff	CDS	99901000	99901222	.	-	.	ID=cds-NP_034542.3;Parent=rna-NM_010412.4;Dbxref=GeneID:15184,GenBank:NP_034542.3,MGI:MGI:1333784;Name=NP_034542.3;Note=isoform 2 is encoded by transcript variant 2;gbkey=CDS;gene=Hdac5;product=histone deacetylase 5 isoform 2;protein_id=NP_034542.3;tag=RefSeq Select;extra_copy_number=0
CM058251.1	Liftoff	CDS	99901401	99901532	.	-	.	ID=cds-NP_034542.3;Parent=rna-NM_010412.4;Dbxref=GeneID:15184,GenBank:NP_034542.3,MGI:MGI:1333784;Name=NP_034542.3;Note=isoform 2 is encoded by transcript variant 2;gbkey=CDS;gene=Hdac5;product=histone deacetylase 5 isoform 2;protein_id=NP_034542.3;tag=RefSeq Select;extra_copy_number=0
CM058251.1	Liftoff	CDS	99901853	99901965	.	-	.	ID=cds-NP_034542.3;Parent=rna-NM_010412.4;Dbxref=GeneID:15184,GenBank:NP_034542.3,MGI:MGI:1333784;Name=NP_034542.3;Note=isoform 2 is encoded by transcript variant 2;gbkey=CDS;gene=Hdac5;product=histone deacetylase 5 isoform 2;protein_id=NP_034542.3;tag=RefSeq Select;extra_copy_number=0
CM058251.1	Liftoff	CDS	99902054	99902200	.	-	.	ID=cds-NP_034542.3;Parent=rna-NM_010412.4;Dbxref=GeneID:15184,GenBank:NP_034542.3,MGI:MGI:1333784;Name=NP_034542.3;Note=isoform 2 is encoded by transcript variant 2;gbkey=CDS;gene=Hdac5;product=histone deacetylase 5 isoform 2;protein_id=NP_034542.3;tag=RefSeq Select;extra_copy_number=0
CM058251.1	Liftoff	CDS	99902359	99902489	.	-	.	ID=cds-NP_034542.3;Parent=rna-NM_010412.4;Dbxref=GeneID:15184,GenBank:NP_034542.3,MGI:MGI:1333784;Name=NP_034542.3;Note=isoform 2 is encoded by transcript variant 2;gbkey=CDS;gene=Hdac5;product=histone deacetylase 5 isoform 2;protein_id=NP_034542.3;tag=RefSeq Select;extra_copy_number=0
CM058251.1	Liftoff	CDS	99902991	99903105	.	-	.	ID=cds-NP_034542.3;Parent=rna-NM_010412.4;Dbxref=GeneID:15184,GenBank:NP_034542.3,MGI:MGI:1333784;Name=NP_034542.3;Note=isoform 2 is encoded by transcript variant 2;gbkey=CDS;gene=Hdac5;product=histone deacetylase 5 isoform 2;protein_id=NP_034542.3;tag=RefSeq Select;extra_copy_number=0
CM058251.1	Liftoff	CDS	99903199	99903343	.	-	.	ID=cds-NP_034542.3;Parent=rna-NM_010412.4;Dbxref=GeneID:15184,GenBank:NP_034542.3,MGI:MGI:1333784;Name=NP_034542.3;Note=isoform 2 is encoded by transcript variant 2;gbkey=CDS;gene=Hdac5;product=histone deacetylase 5 isoform 2;protein_id=NP_034542.3;tag=RefSeq Select;extra_copy_number=0
CM058251.1	Liftoff	CDS	99903476	99903735	.	-	.	ID=cds-NP_034542.3;Parent=rna-NM_010412.4;Dbxref=GeneID:15184,GenBank:NP_034542.3,MGI:MGI:1333784;Name=NP_034542.3;Note=isoform 2 is encoded by transcript variant 2;gbkey=CDS;gene=Hdac5;product=histone deacetylase 5 isoform 2;protein_id=NP_034542.3;tag=RefSeq Select;extra_copy_number=0
CM058251.1	Liftoff	CDS	99914993	99915064	.	-	.	ID=cds-NP_034542.3;Parent=rna-NM_010412.4;Dbxref=GeneID:15184,GenBank:NP_034542.3,MGI:MGI:1333784;Name=NP_034542.3;Note=isoform 2 is encoded by transcript variant 2;gbkey=CDS;gene=Hdac5;product=histone deacetylase 5 isoform 2;protein_id=NP_034542.3;tag=RefSeq Select;extra_copy_number=0
CM058251.1	Liftoff	CDS	99921311	99921332	.	-	.	ID=cds-NP_034542.3;Parent=rna-NM_010412.4;Dbxref=GeneID:15184,GenBank:NP_034542.3,MGI:MGI:1333784;Name=NP_034542.3;Note=isoform 2 is encoded by transcript variant 2;gbkey=CDS;gene=Hdac5;product=histone deacetylase 5 isoform 2;protein_id=NP_034542.3;tag=RefSeq Select;extra_copy_number=0
CM058251.1	Liftoff	gene	99926617	99926727	.	-	.	ID=gene-Mir8101;Dbxref=GeneID:102465892,MGI:MGI:5531087,miRBase:MI0026031;Name=Mir8101;description=microRNA 8101;gbkey=Gene;gene=Mir8101;gene_biotype=miRNA;gene_synonym=Gm27705,mmu-mir-8101;coverage=1.0;sequence_ID=1.0;extra_copy_number=0;copy_num_ID=gene-Mir8101_0
CM058251.1	Liftoff	primary_transcript	99926617	99926727	.	-	.	ID=rna-NR_106179.1;Parent=gene-Mir8101;Dbxref=GeneID:102465892,GenBank:NR_106179.1,MGI:MGI:5531087,miRBase:MI0026031;Name=NR_106179.1;gbkey=precursor_RNA;gene=Mir8101;product=microRNA 8101;transcript_id=NR_106179.1;extra_copy_number=0
CM058251.1	Liftoff	exon	99926617	99926727	.	-	.	ID=exon-NR_106179.1-1;Parent=rna-NR_106179.1;Dbxref=GeneID:102465892,GenBank:NR_106179.1,MGI:MGI:5531087,miRBase:MI0026031;gbkey=precursor_RNA;gene=Mir8101;product=microRNA 8101;transcript_id=NR_106179.1;extra_copy_number=0
CM058251.1	Liftoff	gene	99945425	99961757	.	+	.	ID=gene-Hrob;Dbxref=GeneID:217216,MGI:MGI:2387601;Name=Hrob;description=homologous recombination factor with OB-fold;gbkey=Gene;gene=Hrob;gene_biotype=protein_coding;coverage=1.0;sequence_ID=1.0;valid_ORFs=6;extra_copy_number=0;copy_num_ID=gene-Hrob_0
CM058251.1	Liftoff	mRNA	99945425	99961757	.	+	.	ID=rna-XM_006533040.3;Parent=gene-Hrob;Dbxref=GeneID:217216,GenBank:XM_006533040.3,MGI:MGI:2387601;Name=XM_006533040.3;gbkey=mRNA;gene=Hrob;model_evidence=Supporting evidence includes similarity to: 2 mRNAs%2C 35 ESTs%2C 1 Protein%2C 145 long SRA reads%2C and 99%25 coverage of the annotated genomic feature by RNAseq alignments%2C including 13 samples with support for all annotated introns;product=homologous recombination factor with OB-fold%2C transcript variant X1;transcript_id=XM_006533040.3;matches_ref_protein=True;valid_ORF=True;extra_copy_number=0
CM058251.1	Liftoff	exon	99945425	99945666	.	+	.	ID=exon-XM_006533040.3-1;Parent=rna-XM_006533040.3;Dbxref=GeneID:217216,GenBank:XM_006533040.3,MGI:MGI:2387601;gbkey=mRNA;gene=Hrob;product=homologous recombination factor with OB-fold%2C transcript variant X1;transcript_id=XM_006533040.3;extra_copy_number=0
CM058251.1	Liftoff	exon	99947253	99947303	.	+	.	ID=exon-XM_006533040.3-2;Parent=rna-XM_006533040.3;Dbxref=GeneID:217216,GenBank:XM_006533040.3,MGI:MGI:2387601;gbkey=mRNA;gene=Hrob;product=homologous recombination factor with OB-fold%2C transcript variant X1;transcript_id=XM_006533040.3;extra_copy_number=0
CM058251.1	Liftoff	exon	99951528	99952595	.	+	.	ID=exon-XM_006533040.3-3;Parent=rna-XM_006533040.3;Dbxref=GeneID:217216,GenBank:XM_006533040.3,MGI:MGI:2387601;gbkey=mRNA;gene=Hrob;product=homologous recombination factor with OB-fold%2C transcript variant X1;transcript_id=XM_006533040.3;extra_copy_number=0
CM058251.1	Liftoff	exon	99954461	99954544	.	+	.	ID=exon-XM_006533040.3-4;Parent=rna-XM_006533040.3;Dbxref=GeneID:217216,GenBank:XM_006533040.3,MGI:MGI:2387601;gbkey=mRNA;gene=Hrob;product=homologous recombination factor with OB-fold%2C transcript variant X1;transcript_id=XM_006533040.3;extra_copy_number=0
CM058251.1	Liftoff	exon	99955894	99956034	.	+	.	ID=exon-XM_006533040.3-5;Parent=rna-XM_006533040.3;Dbxref=GeneID:217216,GenBank:XM_006533040.3,MGI:MGI:2387601;gbkey=mRNA;gene=Hrob;product=homologous recombination factor with OB-fold%2C transcript variant X1;transcript_id=XM_006533040.3;extra_copy_number=0
CM058251.1	Liftoff	exon	99956405	99956516	.	+	.	ID=exon-XM_006533040.3-6;Parent=rna-XM_006533040.3;Dbxref=GeneID:217216,GenBank:XM_006533040.3,MGI:MGI:2387601;gbkey=mRNA;gene=Hrob;product=homologous recombination factor with OB-fold%2C transcript variant X1;transcript_id=XM_006533040.3;extra_copy_number=0
CM058251.1	Liftoff	exon	99956653	99956738	.	+	.	ID=exon-XM_006533040.3-7;Parent=rna-XM_006533040.3;Dbxref=GeneID:217216,GenBank:XM_006533040.3,MGI:MGI:2387601;gbkey=mRNA;gene=Hrob;product=homologous recombination factor with OB-fold%2C transcript variant X1;transcript_id=XM_006533040.3;extra_copy_number=0
CM058251.1	Liftoff	exon	99957065	99957190	.	+	.	ID=exon-XM_006533040.3-8;Parent=rna-XM_006533040.3;Dbxref=GeneID:217216,GenBank:XM_006533040.3,MGI:MGI:2387601;gbkey=mRNA;gene=Hrob;product=homologous recombination factor with OB-fold%2C transcript variant X1;transcript_id=XM_006533040.3;extra_copy_number=0
CM058251.1	Liftoff	exon	99958757	99958874	.	+	.	ID=exon-XM_006533040.3-9;Parent=rna-XM_006533040.3;Dbxref=GeneID:217216,GenBank:XM_006533040.3,MGI:MGI:2387601;gbkey=mRNA;gene=Hrob;product=homologous recombination factor with OB-fold%2C transcript variant X1;transcript_id=XM_006533040.3;extra_copy_number=0
CM058251.1	Liftoff	exon	99961209	99961757	.	+	.	ID=exon-XM_006533040.3-10;Parent=rna-XM_006533040.3;Dbxref=GeneID:217216,GenBank:XM_006533040.3,MGI:MGI:2387601;gbkey=mRNA;gene=Hrob;product=homologous recombination factor with OB-fold%2C transcript variant X1;transcript_id=XM_006533040.3;extra_copy_number=0
CM058251.1	Liftoff	CDS	99945664	99945666	.	+	.	ID=cds-XP_006533103.1;Parent=rna-XM_006533040.3;Dbxref=GeneID:217216,GenBank:XP_006533103.1,MGI:MGI:2387601;Name=XP_006533103.1;gbkey=CDS;gene=Hrob;product=homologous recombination OB-fold protein isoform X1;protein_id=XP_006533103.1;extra_copy_number=0
CM058251.1	Liftoff	CDS	99947253	99947303	.	+	.	ID=cds-XP_006533103.1;Parent=rna-XM_006533040.3;Dbxref=GeneID:217216,GenBank:XP_006533103.1,MGI:MGI:2387601;Name=XP_006533103.1;gbkey=CDS;gene=Hrob;product=homologous recombination OB-fold protein isoform X1;protein_id=XP_006533103.1;extra_copy_number=0
CM058251.1	Liftoff	CDS	99951528	99952595	.	+	.	ID=cds-XP_006533103.1;Parent=rna-XM_006533040.3;Dbxref=GeneID:217216,GenBank:XP_006533103.1,MGI:MGI:2387601;Name=XP_006533103.1;gbkey=CDS;gene=Hrob;product=homologous recombination OB-fold protein isoform X1;protein_id=XP_006533103.1;extra_copy_number=0
CM058251.1	Liftoff	CDS	99954461	99954544	.	+	.	ID=cds-XP_006533103.1;Parent=rna-XM_006533040.3;Dbxref=GeneID:217216,GenBank:XP_006533103.1,MGI:MGI:2387601;Name=XP_006533103.1;gbkey=CDS;gene=Hrob;product=homologous recombination OB-fold protein isoform X1;protein_id=XP_006533103.1;extra_copy_number=0
CM058251.1	Liftoff	CDS	99955894	99956034	.	+	.	ID=cds-XP_006533103.1;Parent=rna-XM_006533040.3;Dbxref=GeneID:217216,GenBank:XP_006533103.1,MGI:MGI:2387601;Name=XP_006533103.1;gbkey=CDS;gene=Hrob;product=homologous recombination OB-fold protein isoform X1;protein_id=XP_006533103.1;extra_copy_number=0
CM058251.1	Liftoff	CDS	99956405	99956516	.	+	.	ID=cds-XP_006533103.1;Parent=rna-XM_006533040.3;Dbxref=GeneID:217216,GenBank:XP_006533103.1,MGI:MGI:2387601;Name=XP_006533103.1;gbkey=CDS;gene=Hrob;product=homologous recombination OB-fold protein isoform X1;protein_id=XP_006533103.1;extra_copy_number=0
CM058251.1	Liftoff	CDS	99956653	99956738	.	+	.	ID=cds-XP_006533103.1;Parent=rna-XM_006533040.3;Dbxref=GeneID:217216,GenBank:XP_006533103.1,MGI:MGI:2387601;Name=XP_006533103.1;gbkey=CDS;gene=Hrob;product=homologous recombination OB-fold protein isoform X1;protein_id=XP_006533103.1;extra_copy_number=0
CM058251.1	Liftoff	CDS	99957065	99957190	.	+	.	ID=cds-XP_006533103.1;Parent=rna-XM_006533040.3;Dbxref=GeneID:217216,GenBank:XP_006533103.1,MGI:MGI:2387601;Name=XP_006533103.1;gbkey=CDS;gene=Hrob;product=homologous recombination OB-fold protein isoform X1;protein_id=XP_006533103.1;extra_copy_number=0
CM058251.1	Liftoff	CDS	99958757	99958874	.	+	.	ID=cds-XP_006533103.1;Parent=rna-XM_006533040.3;Dbxref=GeneID:217216,GenBank:XP_006533103.1,MGI:MGI:2387601;Name=XP_006533103.1;gbkey=CDS;gene=Hrob;product=homologous recombination OB-fold protein isoform X1;protein_id=XP_006533103.1;extra_copy_number=0
CM058251.1	Liftoff	CDS	99961209	99961270	.	+	.	ID=cds-XP_006533103.1;Parent=rna-XM_006533040.3;Dbxref=GeneID:217216,GenBank:XP_006533103.1,MGI:MGI:2387601;Name=XP_006533103.1;gbkey=CDS;gene=Hrob;product=homologous recombination OB-fold protein isoform X1;protein_id=XP_006533103.1;extra_copy_number=0
CM058251.1	Liftoff	mRNA	99945439	99961757	.	+	.	ID=rna-XM_030245876.1;Parent=gene-Hrob;Dbxref=GeneID:217216,GenBank:XM_030245876.1,MGI:MGI:2387601;Name=XM_030245876.1;gbkey=mRNA;gene=Hrob;model_evidence=Supporting evidence includes similarity to: 2 mRNAs%2C 35 ESTs%2C 90 long SRA reads%2C and 100%25 coverage of the annotated genomic feature by RNAseq alignments%2C including 9 samples with support for all annotated introns;product=homologous recombination factor with OB-fold%2C transcript variant X4;transcript_id=XM_030245876.1;matches_ref_protein=True;valid_ORF=True;extra_copy_number=0
CM058251.1	Liftoff	exon	99945439	99945666	.	+	.	ID=exon-XM_030245876.1-1;Parent=rna-XM_030245876.1;Dbxref=GeneID:217216,GenBank:XM_030245876.1,MGI:MGI:2387601;gbkey=mRNA;gene=Hrob;product=homologous recombination factor with OB-fold%2C transcript variant X4;transcript_id=XM_030245876.1;extra_copy_number=0
CM058251.1	Liftoff	exon	99947253	99947303	.	+	.	ID=exon-XM_030245876.1-2;Parent=rna-XM_030245876.1;Dbxref=GeneID:217216,GenBank:XM_030245876.1,MGI:MGI:2387601;gbkey=mRNA;gene=Hrob;product=homologous recombination factor with OB-fold%2C transcript variant X4;transcript_id=XM_030245876.1;extra_copy_number=0
CM058251.1	Liftoff	exon	99951038	99951193	.	+	.	ID=exon-XM_030245876.1-3;Parent=rna-XM_030245876.1;Dbxref=GeneID:217216,GenBank:XM_030245876.1,MGI:MGI:2387601;gbkey=mRNA;gene=Hrob;product=homologous recombination factor with OB-fold%2C transcript variant X4;transcript_id=XM_030245876.1;extra_copy_number=0
CM058251.1	Liftoff	exon	99951528	99952595	.	+	.	ID=exon-XM_030245876.1-4;Parent=rna-XM_030245876.1;Dbxref=GeneID:217216,GenBank:XM_030245876.1,MGI:MGI:2387601;gbkey=mRNA;gene=Hrob;product=homologous recombination factor with OB-fold%2C transcript variant X4;transcript_id=XM_030245876.1;extra_copy_number=0
CM058251.1	Liftoff	exon	99954461	99954544	.	+	.	ID=exon-XM_030245876.1-5;Parent=rna-XM_030245876.1;Dbxref=GeneID:217216,GenBank:XM_030245876.1,MGI:MGI:2387601;gbkey=mRNA;gene=Hrob;product=homologous recombination factor with OB-fold%2C transcript variant X4;transcript_id=XM_030245876.1;extra_copy_number=0
CM058251.1	Liftoff	exon	99955894	99956034	.	+	.	ID=exon-XM_030245876.1-6;Parent=rna-XM_030245876.1;Dbxref=GeneID:217216,GenBank:XM_030245876.1,MGI:MGI:2387601;gbkey=mRNA;gene=Hrob;product=homologous recombination factor with OB-fold%2C transcript variant X4;transcript_id=XM_030245876.1;extra_copy_number=0
CM058251.1	Liftoff	exon	99956405	99956516	.	+	.	ID=exon-XM_030245876.1-7;Parent=rna-XM_030245876.1;Dbxref=GeneID:217216,GenBank:XM_030245876.1,MGI:MGI:2387601;gbkey=mRNA;gene=Hrob;product=homologous recombination factor with OB-fold%2C transcript variant X4;transcript_id=XM_030245876.1;extra_copy_number=0
CM058251.1	Liftoff	exon	99956653	99956738	.	+	.	ID=exon-XM_030245876.1-8;Parent=rna-XM_030245876.1;Dbxref=GeneID:217216,GenBank:XM_030245876.1,MGI:MGI:2387601;gbkey=mRNA;gene=Hrob;product=homologous recombination factor with OB-fold%2C transcript variant X4;transcript_id=XM_030245876.1;extra_copy_number=0
CM058251.1	Liftoff	exon	99957065	99957190	.	+	.	ID=exon-XM_030245876.1-9;Parent=rna-XM_030245876.1;Dbxref=GeneID:217216,GenBank:XM_030245876.1,MGI:MGI:2387601;gbkey=mRNA;gene=Hrob;product=homologous recombination factor with OB-fold%2C transcript variant X4;transcript_id=XM_030245876.1;extra_copy_number=0
CM058251.1	Liftoff	exon	99958757	99958874	.	+	.	ID=exon-XM_030245876.1-10;Parent=rna-XM_030245876.1;Dbxref=GeneID:217216,GenBank:XM_030245876.1,MGI:MGI:2387601;gbkey=mRNA;gene=Hrob;product=homologous recombination factor with OB-fold%2C transcript variant X4;transcript_id=XM_030245876.1;extra_copy_number=0
CM058251.1	Liftoff	exon	99961209	99961757	.	+	.	ID=exon-XM_030245876.1-11;Parent=rna-XM_030245876.1;Dbxref=GeneID:217216,GenBank:XM_030245876.1,MGI:MGI:2387601;gbkey=mRNA;gene=Hrob;product=homologous recombination factor with OB-fold%2C transcript variant X4;transcript_id=XM_030245876.1;extra_copy_number=0
CM058251.1	Liftoff	CDS	99951714	99952595	.	+	.	ID=cds-XP_030101736.1;Parent=rna-XM_030245876.1;Dbxref=GeneID:217216,GenBank:XP_030101736.1,MGI:MGI:2387601;Name=XP_030101736.1;gbkey=CDS;gene=Hrob;product=homologous recombination OB-fold protein isoform X2;protein_id=XP_030101736.1;extra_copy_number=0
CM058251.1	Liftoff	CDS	99954461	99954544	.	+	.	ID=cds-XP_030101736.1;Parent=rna-XM_030245876.1;Dbxref=GeneID:217216,GenBank:XP_030101736.1,MGI:MGI:2387601;Name=XP_030101736.1;gbkey=CDS;gene=Hrob;product=homologous recombination OB-fold protein isoform X2;protein_id=XP_030101736.1;extra_copy_number=0
CM058251.1	Liftoff	CDS	99955894	99956034	.	+	.	ID=cds-XP_030101736.1;Parent=rna-XM_030245876.1;Dbxref=GeneID:217216,GenBank:XP_030101736.1,MGI:MGI:2387601;Name=XP_030101736.1;gbkey=CDS;gene=Hrob;product=homologous recombination OB-fold protein isoform X2;protein_id=XP_030101736.1;extra_copy_number=0
CM058251.1	Liftoff	CDS	99956405	99956516	.	+	.	ID=cds-XP_030101736.1;Parent=rna-XM_030245876.1;Dbxref=GeneID:217216,GenBank:XP_030101736.1,MGI:MGI:2387601;Name=XP_030101736.1;gbkey=CDS;gene=Hrob;product=homologous recombination OB-fold protein isoform X2;protein_id=XP_030101736.1;extra_copy_number=0
CM058251.1	Liftoff	CDS	99956653	99956738	.	+	.	ID=cds-XP_030101736.1;Parent=rna-XM_030245876.1;Dbxref=GeneID:217216,GenBank:XP_030101736.1,MGI:MGI:2387601;Name=XP_030101736.1;gbkey=CDS;gene=Hrob;product=homologous recombination OB-fold protein isoform X2;protein_id=XP_030101736.1;extra_copy_number=0
CM058251.1	Liftoff	CDS	99957065	99957190	.	+	.	ID=cds-XP_030101736.1;Parent=rna-XM_030245876.1;Dbxref=GeneID:217216,GenBank:XP_030101736.1,MGI:MGI:2387601;Name=XP_030101736.1;gbkey=CDS;gene=Hrob;product=homologous recombination OB-fold protein isoform X2;protein_id=XP_030101736.1;extra_copy_number=0
CM058251.1	Liftoff	CDS	99958757	99958874	.	+	.	ID=cds-XP_030101736.1;Parent=rna-XM_030245876.1;Dbxref=GeneID:217216,GenBank:XP_030101736.1,MGI:MGI:2387601;Name=XP_030101736.1;gbkey=CDS;gene=Hrob;product=homologous recombination OB-fold protein isoform X2;protein_id=XP_030101736.1;extra_copy_number=0
CM058251.1	Liftoff	CDS	99961209	99961270	.	+	.	ID=cds-XP_030101736.1;Parent=rna-XM_030245876.1;Dbxref=GeneID:217216,GenBank:XP_030101736.1,MGI:MGI:2387601;Name=XP_030101736.1;gbkey=CDS;gene=Hrob;product=homologous recombination OB-fold protein isoform X2;protein_id=XP_030101736.1;extra_copy_number=0
CM058251.1	Liftoff	mRNA	99945439	99961757	.	+	.	ID=rna-XM_036156591.1;Parent=gene-Hrob;Dbxref=GeneID:217216,GenBank:XM_036156591.1,MGI:MGI:2387601;Name=XM_036156591.1;gbkey=mRNA;gene=Hrob;model_evidence=Supporting evidence includes similarity to: 2 mRNAs%2C 35 ESTs%2C 127 long SRA reads%2C and 100%25 coverage of the annotated genomic feature by RNAseq alignments%2C including 11 samples with support for all annotated introns;product=homologous recombination factor with OB-fold%2C transcript variant X6;transcript_id=XM_036156591.1;matches_ref_protein=True;valid_ORF=True;extra_copy_number=0
CM058251.1	Liftoff	exon	99945439	99945666	.	+	.	ID=exon-XM_036156591.1-1;Parent=rna-XM_036156591.1;Dbxref=GeneID:217216,GenBank:XM_036156591.1,MGI:MGI:2387601;gbkey=mRNA;gene=Hrob;product=homologous recombination factor with OB-fold%2C transcript variant X6;transcript_id=XM_036156591.1;extra_copy_number=0
CM058251.1	Liftoff	exon	99947253	99947303	.	+	.	ID=exon-XM_036156591.1-2;Parent=rna-XM_036156591.1;Dbxref=GeneID:217216,GenBank:XM_036156591.1,MGI:MGI:2387601;gbkey=mRNA;gene=Hrob;product=homologous recombination factor with OB-fold%2C transcript variant X6;transcript_id=XM_036156591.1;extra_copy_number=0
CM058251.1	Liftoff	exon	99951038	99951193	.	+	.	ID=exon-XM_036156591.1-3;Parent=rna-XM_036156591.1;Dbxref=GeneID:217216,GenBank:XM_036156591.1,MGI:MGI:2387601;gbkey=mRNA;gene=Hrob;product=homologous recombination factor with OB-fold%2C transcript variant X6;transcript_id=XM_036156591.1;extra_copy_number=0
CM058251.1	Liftoff	exon	99951528	99952595	.	+	.	ID=exon-XM_036156591.1-4;Parent=rna-XM_036156591.1;Dbxref=GeneID:217216,GenBank:XM_036156591.1,MGI:MGI:2387601;gbkey=mRNA;gene=Hrob;product=homologous recombination factor with OB-fold%2C transcript variant X6;transcript_id=XM_036156591.1;extra_copy_number=0
CM058251.1	Liftoff	exon	99954461	99954544	.	+	.	ID=exon-XM_036156591.1-5;Parent=rna-XM_036156591.1;Dbxref=GeneID:217216,GenBank:XM_036156591.1,MGI:MGI:2387601;gbkey=mRNA;gene=Hrob;product=homologous recombination factor with OB-fold%2C transcript variant X6;transcript_id=XM_036156591.1;extra_copy_number=0
CM058251.1	Liftoff	exon	99955894	99956034	.	+	.	ID=exon-XM_036156591.1-6;Parent=rna-XM_036156591.1;Dbxref=GeneID:217216,GenBank:XM_036156591.1,MGI:MGI:2387601;gbkey=mRNA;gene=Hrob;product=homologous recombination factor with OB-fold%2C transcript variant X6;transcript_id=XM_036156591.1;extra_copy_number=0
CM058251.1	Liftoff	exon	99956408	99956516	.	+	.	ID=exon-XM_036156591.1-7;Parent=rna-XM_036156591.1;Dbxref=GeneID:217216,GenBank:XM_036156591.1,MGI:MGI:2387601;gbkey=mRNA;gene=Hrob;product=homologous recombination factor with OB-fold%2C transcript variant X6;transcript_id=XM_036156591.1;extra_copy_number=0
CM058251.1	Liftoff	exon	99956653	99956738	.	+	.	ID=exon-XM_036156591.1-8;Parent=rna-XM_036156591.1;Dbxref=GeneID:217216,GenBank:XM_036156591.1,MGI:MGI:2387601;gbkey=mRNA;gene=Hrob;product=homologous recombination factor with OB-fold%2C transcript variant X6;transcript_id=XM_036156591.1;extra_copy_number=0
CM058251.1	Liftoff	exon	99957065	99957190	.	+	.	ID=exon-XM_036156591.1-9;Parent=rna-XM_036156591.1;Dbxref=GeneID:217216,GenBank:XM_036156591.1,MGI:MGI:2387601;gbkey=mRNA;gene=Hrob;product=homologous recombination factor with OB-fold%2C transcript variant X6;transcript_id=XM_036156591.1;extra_copy_number=0
CM058251.1	Liftoff	exon	99958757	99958874	.	+	.	ID=exon-XM_036156591.1-10;Parent=rna-XM_036156591.1;Dbxref=GeneID:217216,GenBank:XM_036156591.1,MGI:MGI:2387601;gbkey=mRNA;gene=Hrob;product=homologous recombination factor with OB-fold%2C transcript variant X6;transcript_id=XM_036156591.1;extra_copy_number=0
CM058251.1	Liftoff	exon	99961209	99961757	.	+	.	ID=exon-XM_036156591.1-11;Parent=rna-XM_036156591.1;Dbxref=GeneID:217216,GenBank:XM_036156591.1,MGI:MGI:2387601;gbkey=mRNA;gene=Hrob;product=homologous recombination factor with OB-fold%2C transcript variant X6;transcript_id=XM_036156591.1;extra_copy_number=0
CM058251.1	Liftoff	CDS	99951714	99952595	.	+	.	ID=cds-XP_036012484.1;Parent=rna-XM_036156591.1;Dbxref=GeneID:217216,GenBank:XP_036012484.1,MGI:MGI:2387601;Name=XP_036012484.1;gbkey=CDS;gene=Hrob;product=homologous recombination OB-fold protein isoform X3;protein_id=XP_036012484.1;extra_copy_number=0
CM058251.1	Liftoff	CDS	99954461	99954544	.	+	.	ID=cds-XP_036012484.1;Parent=rna-XM_036156591.1;Dbxref=GeneID:217216,GenBank:XP_036012484.1,MGI:MGI:2387601;Name=XP_036012484.1;gbkey=CDS;gene=Hrob;product=homologous recombination OB-fold protein isoform X3;protein_id=XP_036012484.1;extra_copy_number=0
CM058251.1	Liftoff	CDS	99955894	99956034	.	+	.	ID=cds-XP_036012484.1;Parent=rna-XM_036156591.1;Dbxref=GeneID:217216,GenBank:XP_036012484.1,MGI:MGI:2387601;Name=XP_036012484.1;gbkey=CDS;gene=Hrob;product=homologous recombination OB-fold protein isoform X3;protein_id=XP_036012484.1;extra_copy_number=0
CM058251.1	Liftoff	CDS	99956408	99956516	.	+	.	ID=cds-XP_036012484.1;Parent=rna-XM_036156591.1;Dbxref=GeneID:217216,GenBank:XP_036012484.1,MGI:MGI:2387601;Name=XP_036012484.1;gbkey=CDS;gene=Hrob;product=homologous recombination OB-fold protein isoform X3;protein_id=XP_036012484.1;extra_copy_number=0
CM058251.1	Liftoff	CDS	99956653	99956738	.	+	.	ID=cds-XP_036012484.1;Parent=rna-XM_036156591.1;Dbxref=GeneID:217216,GenBank:XP_036012484.1,MGI:MGI:2387601;Name=XP_036012484.1;gbkey=CDS;gene=Hrob;product=homologous recombination OB-fold protein isoform X3;protein_id=XP_036012484.1;extra_copy_number=0
CM058251.1	Liftoff	CDS	99957065	99957190	.	+	.	ID=cds-XP_036012484.1;Parent=rna-XM_036156591.1;Dbxref=GeneID:217216,GenBank:XP_036012484.1,MGI:MGI:2387601;Name=XP_036012484.1;gbkey=CDS;gene=Hrob;product=homologous recombination OB-fold protein isoform X3;protein_id=XP_036012484.1;extra_copy_number=0
CM058251.1	Liftoff	CDS	99958757	99958874	.	+	.	ID=cds-XP_036012484.1;Parent=rna-XM_036156591.1;Dbxref=GeneID:217216,GenBank:XP_036012484.1,MGI:MGI:2387601;Name=XP_036012484.1;gbkey=CDS;gene=Hrob;product=homologous recombination OB-fold protein isoform X3;protein_id=XP_036012484.1;extra_copy_number=0
CM058251.1	Liftoff	CDS	99961209	99961270	.	+	.	ID=cds-XP_036012484.1;Parent=rna-XM_036156591.1;Dbxref=GeneID:217216,GenBank:XP_036012484.1,MGI:MGI:2387601;Name=XP_036012484.1;gbkey=CDS;gene=Hrob;product=homologous recombination OB-fold protein isoform X3;protein_id=XP_036012484.1;extra_copy_number=0
CM058251.1	Liftoff	mRNA	99945456	99961757	.	+	.	ID=rna-NM_153544.3;Parent=gene-Hrob;Dbxref=GeneID:217216,GenBank:NM_153544.3,MGI:MGI:2387601;Name=NM_153544.3;gbkey=mRNA;gene=Hrob;product=homologous recombination factor with OB-fold;tag=RefSeq Select;transcript_id=NM_153544.3;matches_ref_protein=True;valid_ORF=True;extra_copy_number=0
CM058251.1	Liftoff	exon	99945456	99945666	.	+	.	ID=exon-NM_153544.3-1;Parent=rna-NM_153544.3;Dbxref=GeneID:217216,GenBank:NM_153544.3,MGI:MGI:2387601;gbkey=mRNA;gene=Hrob;product=homologous recombination factor with OB-fold;tag=RefSeq Select;transcript_id=NM_153544.3;extra_copy_number=0
CM058251.1	Liftoff	exon	99947253	99947303	.	+	.	ID=exon-NM_153544.3-2;Parent=rna-NM_153544.3;Dbxref=GeneID:217216,GenBank:NM_153544.3,MGI:MGI:2387601;gbkey=mRNA;gene=Hrob;product=homologous recombination factor with OB-fold;tag=RefSeq Select;transcript_id=NM_153544.3;extra_copy_number=0
CM058251.1	Liftoff	exon	99951528	99952595	.	+	.	ID=exon-NM_153544.3-3;Parent=rna-NM_153544.3;Dbxref=GeneID:217216,GenBank:NM_153544.3,MGI:MGI:2387601;gbkey=mRNA;gene=Hrob;product=homologous recombination factor with OB-fold;tag=RefSeq Select;transcript_id=NM_153544.3;extra_copy_number=0
CM058251.1	Liftoff	exon	99954461	99954544	.	+	.	ID=exon-NM_153544.3-4;Parent=rna-NM_153544.3;Dbxref=GeneID:217216,GenBank:NM_153544.3,MGI:MGI:2387601;gbkey=mRNA;gene=Hrob;product=homologous recombination factor with OB-fold;tag=RefSeq Select;transcript_id=NM_153544.3;extra_copy_number=0
CM058251.1	Liftoff	exon	99955894	99956034	.	+	.	ID=exon-NM_153544.3-5;Parent=rna-NM_153544.3;Dbxref=GeneID:217216,GenBank:NM_153544.3,MGI:MGI:2387601;gbkey=mRNA;gene=Hrob;product=homologous recombination factor with OB-fold;tag=RefSeq Select;transcript_id=NM_153544.3;extra_copy_number=0
CM058251.1	Liftoff	exon	99956408	99956516	.	+	.	ID=exon-NM_153544.3-6;Parent=rna-NM_153544.3;Dbxref=GeneID:217216,GenBank:NM_153544.3,MGI:MGI:2387601;gbkey=mRNA;gene=Hrob;product=homologous recombination factor with OB-fold;tag=RefSeq Select;transcript_id=NM_153544.3;extra_copy_number=0
CM058251.1	Liftoff	exon	99956653	99956738	.	+	.	ID=exon-NM_153544.3-7;Parent=rna-NM_153544.3;Dbxref=GeneID:217216,GenBank:NM_153544.3,MGI:MGI:2387601;gbkey=mRNA;gene=Hrob;product=homologous recombination factor with OB-fold;tag=RefSeq Select;transcript_id=NM_153544.3;extra_copy_number=0
CM058251.1	Liftoff	exon	99957065	99957190	.	+	.	ID=exon-NM_153544.3-8;Parent=rna-NM_153544.3;Dbxref=GeneID:217216,GenBank:NM_153544.3,MGI:MGI:2387601;gbkey=mRNA;gene=Hrob;product=homologous recombination factor with OB-fold;tag=RefSeq Select;transcript_id=NM_153544.3;extra_copy_number=0
CM058251.1	Liftoff	exon	99958757	99958874	.	+	.	ID=exon-NM_153544.3-9;Parent=rna-NM_153544.3;Dbxref=GeneID:217216,GenBank:NM_153544.3,MGI:MGI:2387601;gbkey=mRNA;gene=Hrob;product=homologous recombination factor with OB-fold;tag=RefSeq Select;transcript_id=NM_153544.3;extra_copy_number=0
CM058251.1	Liftoff	exon	99961209	99961757	.	+	.	ID=exon-NM_153544.3-10;Parent=rna-NM_153544.3;Dbxref=GeneID:217216,GenBank:NM_153544.3,MGI:MGI:2387601;gbkey=mRNA;gene=Hrob;product=homologous recombination factor with OB-fold;tag=RefSeq Select;transcript_id=NM_153544.3;extra_copy_number=0
CM058251.1	Liftoff	CDS	99945664	99945666	.	+	.	ID=cds-NP_705772.3;Parent=rna-NM_153544.3;Dbxref=CCDS:CCDS36342.1,GeneID:217216,GenBank:NP_705772.3,MGI:MGI:2387601;Name=NP_705772.3;gbkey=CDS;gene=Hrob;product=homologous recombination OB-fold protein;protein_id=NP_705772.3;tag=RefSeq Select;extra_copy_number=0
CM058251.1	Liftoff	CDS	99947253	99947303	.	+	.	ID=cds-NP_705772.3;Parent=rna-NM_153544.3;Dbxref=CCDS:CCDS36342.1,GeneID:217216,GenBank:NP_705772.3,MGI:MGI:2387601;Name=NP_705772.3;gbkey=CDS;gene=Hrob;product=homologous recombination OB-fold protein;protein_id=NP_705772.3;tag=RefSeq Select;extra_copy_number=0
CM058251.1	Liftoff	CDS	99951528	99952595	.	+	.	ID=cds-NP_705772.3;Parent=rna-NM_153544.3;Dbxref=CCDS:CCDS36342.1,GeneID:217216,GenBank:NP_705772.3,MGI:MGI:2387601;Name=NP_705772.3;gbkey=CDS;gene=Hrob;product=homologous recombination OB-fold protein;protein_id=NP_705772.3;tag=RefSeq Select;extra_copy_number=0
CM058251.1	Liftoff	CDS	99954461	99954544	.	+	.	ID=cds-NP_705772.3;Parent=rna-NM_153544.3;Dbxref=CCDS:CCDS36342.1,GeneID:217216,GenBank:NP_705772.3,MGI:MGI:2387601;Name=NP_705772.3;gbkey=CDS;gene=Hrob;product=homologous recombination OB-fold protein;protein_id=NP_705772.3;tag=RefSeq Select;extra_copy_number=0
CM058251.1	Liftoff	CDS	99955894	99956034	.	+	.	ID=cds-NP_705772.3;Parent=rna-NM_153544.3;Dbxref=CCDS:CCDS36342.1,GeneID:217216,GenBank:NP_705772.3,MGI:MGI:2387601;Name=NP_705772.3;gbkey=CDS;gene=Hrob;product=homologous recombination OB-fold protein;protein_id=NP_705772.3;tag=RefSeq Select;extra_copy_number=0
CM058251.1	Liftoff	CDS	99956408	99956516	.	+	.	ID=cds-NP_705772.3;Parent=rna-NM_153544.3;Dbxref=CCDS:CCDS36342.1,GeneID:217216,GenBank:NP_705772.3,MGI:MGI:2387601;Name=NP_705772.3;gbkey=CDS;gene=Hrob;product=homologous recombination OB-fold protein;protein_id=NP_705772.3;tag=RefSeq Select;extra_copy_number=0
CM058251.1	Liftoff	CDS	99956653	99956738	.	+	.	ID=cds-NP_705772.3;Parent=rna-NM_153544.3;Dbxref=CCDS:CCDS36342.1,GeneID:217216,GenBank:NP_705772.3,MGI:MGI:2387601;Name=NP_705772.3;gbkey=CDS;gene=Hrob;product=homologous recombination OB-fold protein;protein_id=NP_705772.3;tag=RefSeq Select;extra_copy_number=0
CM058251.1	Liftoff	CDS	99957065	99957190	.	+	.	ID=cds-NP_705772.3;Parent=rna-NM_153544.3;Dbxref=CCDS:CCDS36342.1,GeneID:217216,GenBank:NP_705772.3,MGI:MGI:2387601;Name=NP_705772.3;gbkey=CDS;gene=Hrob;product=homologous recombination OB-fold protein;protein_id=NP_705772.3;tag=RefSeq Select;extra_copy_number=0
CM058251.1	Liftoff	CDS	99958757	99958874	.	+	.	ID=cds-NP_705772.3;Parent=rna-NM_153544.3;Dbxref=CCDS:CCDS36342.1,GeneID:217216,GenBank:NP_705772.3,MGI:MGI:2387601;Name=NP_705772.3;gbkey=CDS;gene=Hrob;product=homologous recombination OB-fold protein;protein_id=NP_705772.3;tag=RefSeq Select;extra_copy_number=0
CM058251.1	Liftoff	CDS	99961209	99961270	.	+	.	ID=cds-NP_705772.3;Parent=rna-NM_153544.3;Dbxref=CCDS:CCDS36342.1,GeneID:217216,GenBank:NP_705772.3,MGI:MGI:2387601;Name=NP_705772.3;gbkey=CDS;gene=Hrob;product=homologous recombination OB-fold protein;protein_id=NP_705772.3;tag=RefSeq Select;extra_copy_number=0
CM058251.1	Liftoff	mRNA	99950345	99961757	.	+	.	ID=rna-XM_030245878.1;Parent=gene-Hrob;Dbxref=GeneID:217216,GenBank:XM_030245878.1,MGI:MGI:2387601;Name=XM_030245878.1;gbkey=mRNA;gene=Hrob;model_evidence=Supporting evidence includes similarity to: 2 mRNAs%2C 35 ESTs%2C 89 long SRA reads%2C and 100%25 coverage of the annotated genomic feature by RNAseq alignments%2C including 7 samples with support for all annotated introns;product=homologous recombination factor with OB-fold%2C transcript variant X5;transcript_id=XM_030245878.1;matches_ref_protein=True;valid_ORF=True;extra_copy_number=0
CM058251.1	Liftoff	exon	99950345	99950508	.	+	.	ID=exon-XM_030245878.1-1;Parent=rna-XM_030245878.1;Dbxref=GeneID:217216,GenBank:XM_030245878.1,MGI:MGI:2387601;gbkey=mRNA;gene=Hrob;product=homologous recombination factor with OB-fold%2C transcript variant X5;transcript_id=XM_030245878.1;extra_copy_number=0
CM058251.1	Liftoff	exon	99951038	99951193	.	+	.	ID=exon-XM_030245878.1-2;Parent=rna-XM_030245878.1;Dbxref=GeneID:217216,GenBank:XM_030245878.1,MGI:MGI:2387601;gbkey=mRNA;gene=Hrob;product=homologous recombination factor with OB-fold%2C transcript variant X5;transcript_id=XM_030245878.1;extra_copy_number=0
CM058251.1	Liftoff	exon	99951528	99952595	.	+	.	ID=exon-XM_030245878.1-3;Parent=rna-XM_030245878.1;Dbxref=GeneID:217216,GenBank:XM_030245878.1,MGI:MGI:2387601;gbkey=mRNA;gene=Hrob;product=homologous recombination factor with OB-fold%2C transcript variant X5;transcript_id=XM_030245878.1;extra_copy_number=0
CM058251.1	Liftoff	exon	99954461	99954544	.	+	.	ID=exon-XM_030245878.1-4;Parent=rna-XM_030245878.1;Dbxref=GeneID:217216,GenBank:XM_030245878.1,MGI:MGI:2387601;gbkey=mRNA;gene=Hrob;product=homologous recombination factor with OB-fold%2C transcript variant X5;transcript_id=XM_030245878.1;extra_copy_number=0
CM058251.1	Liftoff	exon	99955894	99956034	.	+	.	ID=exon-XM_030245878.1-5;Parent=rna-XM_030245878.1;Dbxref=GeneID:217216,GenBank:XM_030245878.1,MGI:MGI:2387601;gbkey=mRNA;gene=Hrob;product=homologous recombination factor with OB-fold%2C transcript variant X5;transcript_id=XM_030245878.1;extra_copy_number=0
CM058251.1	Liftoff	exon	99956405	99956516	.	+	.	ID=exon-XM_030245878.1-6;Parent=rna-XM_030245878.1;Dbxref=GeneID:217216,GenBank:XM_030245878.1,MGI:MGI:2387601;gbkey=mRNA;gene=Hrob;product=homologous recombination factor with OB-fold%2C transcript variant X5;transcript_id=XM_030245878.1;extra_copy_number=0
CM058251.1	Liftoff	exon	99956653	99956738	.	+	.	ID=exon-XM_030245878.1-7;Parent=rna-XM_030245878.1;Dbxref=GeneID:217216,GenBank:XM_030245878.1,MGI:MGI:2387601;gbkey=mRNA;gene=Hrob;product=homologous recombination factor with OB-fold%2C transcript variant X5;transcript_id=XM_030245878.1;extra_copy_number=0
CM058251.1	Liftoff	exon	99957065	99957190	.	+	.	ID=exon-XM_030245878.1-8;Parent=rna-XM_030245878.1;Dbxref=GeneID:217216,GenBank:XM_030245878.1,MGI:MGI:2387601;gbkey=mRNA;gene=Hrob;product=homologous recombination factor with OB-fold%2C transcript variant X5;transcript_id=XM_030245878.1;extra_copy_number=0
CM058251.1	Liftoff	exon	99958757	99958874	.	+	.	ID=exon-XM_030245878.1-9;Parent=rna-XM_030245878.1;Dbxref=GeneID:217216,GenBank:XM_030245878.1,MGI:MGI:2387601;gbkey=mRNA;gene=Hrob;product=homologous recombination factor with OB-fold%2C transcript variant X5;transcript_id=XM_030245878.1;extra_copy_number=0
CM058251.1	Liftoff	exon	99961209	99961757	.	+	.	ID=exon-XM_030245878.1-10;Parent=rna-XM_030245878.1;Dbxref=GeneID:217216,GenBank:XM_030245878.1,MGI:MGI:2387601;gbkey=mRNA;gene=Hrob;product=homologous recombination factor with OB-fold%2C transcript variant X5;transcript_id=XM_030245878.1;extra_copy_number=0
CM058251.1	Liftoff	CDS	99951714	99952595	.	+	.	ID=cds-XP_030101738.1;Parent=rna-XM_030245878.1;Dbxref=GeneID:217216,GenBank:XP_030101738.1,MGI:MGI:2387601;Name=XP_030101738.1;gbkey=CDS;gene=Hrob;product=homologous recombination OB-fold protein isoform X2;protein_id=XP_030101738.1;extra_copy_number=0
CM058251.1	Liftoff	CDS	99954461	99954544	.	+	.	ID=cds-XP_030101738.1;Parent=rna-XM_030245878.1;Dbxref=GeneID:217216,GenBank:XP_030101738.1,MGI:MGI:2387601;Name=XP_030101738.1;gbkey=CDS;gene=Hrob;product=homologous recombination OB-fold protein isoform X2;protein_id=XP_030101738.1;extra_copy_number=0
CM058251.1	Liftoff	CDS	99955894	99956034	.	+	.	ID=cds-XP_030101738.1;Parent=rna-XM_030245878.1;Dbxref=GeneID:217216,GenBank:XP_030101738.1,MGI:MGI:2387601;Name=XP_030101738.1;gbkey=CDS;gene=Hrob;product=homologous recombination OB-fold protein isoform X2;protein_id=XP_030101738.1;extra_copy_number=0
CM058251.1	Liftoff	CDS	99956405	99956516	.	+	.	ID=cds-XP_030101738.1;Parent=rna-XM_030245878.1;Dbxref=GeneID:217216,GenBank:XP_030101738.1,MGI:MGI:2387601;Name=XP_030101738.1;gbkey=CDS;gene=Hrob;product=homologous recombination OB-fold protein isoform X2;protein_id=XP_030101738.1;extra_copy_number=0
CM058251.1	Liftoff	CDS	99956653	99956738	.	+	.	ID=cds-XP_030101738.1;Parent=rna-XM_030245878.1;Dbxref=GeneID:217216,GenBank:XP_030101738.1,MGI:MGI:2387601;Name=XP_030101738.1;gbkey=CDS;gene=Hrob;product=homologous recombination OB-fold protein isoform X2;protein_id=XP_030101738.1;extra_copy_number=0
CM058251.1	Liftoff	CDS	99957065	99957190	.	+	.	ID=cds-XP_030101738.1;Parent=rna-XM_030245878.1;Dbxref=GeneID:217216,GenBank:XP_030101738.1,MGI:MGI:2387601;Name=XP_030101738.1;gbkey=CDS;gene=Hrob;product=homologous recombination OB-fold protein isoform X2;protein_id=XP_030101738.1;extra_copy_number=0
CM058251.1	Liftoff	CDS	99958757	99958874	.	+	.	ID=cds-XP_030101738.1;Parent=rna-XM_030245878.1;Dbxref=GeneID:217216,GenBank:XP_030101738.1,MGI:MGI:2387601;Name=XP_030101738.1;gbkey=CDS;gene=Hrob;product=homologous recombination OB-fold protein isoform X2;protein_id=XP_030101738.1;extra_copy_number=0
CM058251.1	Liftoff	CDS	99961209	99961270	.	+	.	ID=cds-XP_030101738.1;Parent=rna-XM_030245878.1;Dbxref=GeneID:217216,GenBank:XP_030101738.1,MGI:MGI:2387601;Name=XP_030101738.1;gbkey=CDS;gene=Hrob;product=homologous recombination OB-fold protein isoform X2;protein_id=XP_030101738.1;extra_copy_number=0
CM058251.1	Liftoff	mRNA	99953482	99961757	.	+	.	ID=rna-XM_017314483.3;Parent=gene-Hrob;Dbxref=GeneID:217216,GenBank:XM_017314483.3,MGI:MGI:2387601;Name=XM_017314483.3;gbkey=mRNA;gene=Hrob;model_evidence=Supporting evidence includes similarity to: 1 mRNA%2C 34 ESTs%2C 78 long SRA reads%2C and 100%25 coverage of the annotated genomic feature by RNAseq alignments%2C including 9 samples with support for all annotated introns;product=homologous recombination factor with OB-fold%2C transcript variant X7;transcript_id=XM_017314483.3;matches_ref_protein=True;valid_ORF=True;extra_copy_number=0
CM058251.1	Liftoff	exon	99953482	99953532	.	+	.	ID=exon-XM_017314483.3-1;Parent=rna-XM_017314483.3;Dbxref=GeneID:217216,GenBank:XM_017314483.3,MGI:MGI:2387601;gbkey=mRNA;gene=Hrob;product=homologous recombination factor with OB-fold%2C transcript variant X7;transcript_id=XM_017314483.3;extra_copy_number=0
CM058251.1	Liftoff	exon	99954461	99954544	.	+	.	ID=exon-XM_017314483.3-2;Parent=rna-XM_017314483.3;Dbxref=GeneID:217216,GenBank:XM_017314483.3,MGI:MGI:2387601;gbkey=mRNA;gene=Hrob;product=homologous recombination factor with OB-fold%2C transcript variant X7;transcript_id=XM_017314483.3;extra_copy_number=0
CM058251.1	Liftoff	exon	99955894	99956034	.	+	.	ID=exon-XM_017314483.3-3;Parent=rna-XM_017314483.3;Dbxref=GeneID:217216,GenBank:XM_017314483.3,MGI:MGI:2387601;gbkey=mRNA;gene=Hrob;product=homologous recombination factor with OB-fold%2C transcript variant X7;transcript_id=XM_017314483.3;extra_copy_number=0
CM058251.1	Liftoff	exon	99956405	99956516	.	+	.	ID=exon-XM_017314483.3-4;Parent=rna-XM_017314483.3;Dbxref=GeneID:217216,GenBank:XM_017314483.3,MGI:MGI:2387601;gbkey=mRNA;gene=Hrob;product=homologous recombination factor with OB-fold%2C transcript variant X7;transcript_id=XM_017314483.3;extra_copy_number=0
CM058251.1	Liftoff	exon	99956653	99956738	.	+	.	ID=exon-XM_017314483.3-5;Parent=rna-XM_017314483.3;Dbxref=GeneID:217216,GenBank:XM_017314483.3,MGI:MGI:2387601;gbkey=mRNA;gene=Hrob;product=homologous recombination factor with OB-fold%2C transcript variant X7;transcript_id=XM_017314483.3;extra_copy_number=0
CM058251.1	Liftoff	exon	99957065	99957190	.	+	.	ID=exon-XM_017314483.3-6;Parent=rna-XM_017314483.3;Dbxref=GeneID:217216,GenBank:XM_017314483.3,MGI:MGI:2387601;gbkey=mRNA;gene=Hrob;product=homologous recombination factor with OB-fold%2C transcript variant X7;transcript_id=XM_017314483.3;extra_copy_number=0
CM058251.1	Liftoff	exon	99958757	99958874	.	+	.	ID=exon-XM_017314483.3-7;Parent=rna-XM_017314483.3;Dbxref=GeneID:217216,GenBank:XM_017314483.3,MGI:MGI:2387601;gbkey=mRNA;gene=Hrob;product=homologous recombination factor with OB-fold%2C transcript variant X7;transcript_id=XM_017314483.3;extra_copy_number=0
CM058251.1	Liftoff	exon	99961209	99961757	.	+	.	ID=exon-XM_017314483.3-8;Parent=rna-XM_017314483.3;Dbxref=GeneID:217216,GenBank:XM_017314483.3,MGI:MGI:2387601;gbkey=mRNA;gene=Hrob;product=homologous recombination factor with OB-fold%2C transcript variant X7;transcript_id=XM_017314483.3;extra_copy_number=0
CM058251.1	Liftoff	CDS	99953506	99953532	.	+	.	ID=cds-XP_017169972.1;Parent=rna-XM_017314483.3;Dbxref=GeneID:217216,GenBank:XP_017169972.1,MGI:MGI:2387601;Name=XP_017169972.1;gbkey=CDS;gene=Hrob;product=homologous recombination OB-fold protein isoform X4;protein_id=XP_017169972.1;extra_copy_number=0
CM058251.1	Liftoff	CDS	99954461	99954544	.	+	.	ID=cds-XP_017169972.1;Parent=rna-XM_017314483.3;Dbxref=GeneID:217216,GenBank:XP_017169972.1,MGI:MGI:2387601;Name=XP_017169972.1;gbkey=CDS;gene=Hrob;product=homologous recombination OB-fold protein isoform X4;protein_id=XP_017169972.1;extra_copy_number=0
CM058251.1	Liftoff	CDS	99955894	99956034	.	+	.	ID=cds-XP_017169972.1;Parent=rna-XM_017314483.3;Dbxref=GeneID:217216,GenBank:XP_017169972.1,MGI:MGI:2387601;Name=XP_017169972.1;gbkey=CDS;gene=Hrob;product=homologous recombination OB-fold protein isoform X4;protein_id=XP_017169972.1;extra_copy_number=0
CM058251.1	Liftoff	CDS	99956405	99956516	.	+	.	ID=cds-XP_017169972.1;Parent=rna-XM_017314483.3;Dbxref=GeneID:217216,GenBank:XP_017169972.1,MGI:MGI:2387601;Name=XP_017169972.1;gbkey=CDS;gene=Hrob;product=homologous recombination OB-fold protein isoform X4;protein_id=XP_017169972.1;extra_copy_number=0
CM058251.1	Liftoff	CDS	99956653	99956738	.	+	.	ID=cds-XP_017169972.1;Parent=rna-XM_017314483.3;Dbxref=GeneID:217216,GenBank:XP_017169972.1,MGI:MGI:2387601;Name=XP_017169972.1;gbkey=CDS;gene=Hrob;product=homologous recombination OB-fold protein isoform X4;protein_id=XP_017169972.1;extra_copy_number=0
CM058251.1	Liftoff	CDS	99957065	99957190	.	+	.	ID=cds-XP_017169972.1;Parent=rna-XM_017314483.3;Dbxref=GeneID:217216,GenBank:XP_017169972.1,MGI:MGI:2387601;Name=XP_017169972.1;gbkey=CDS;gene=Hrob;product=homologous recombination OB-fold protein isoform X4;protein_id=XP_017169972.1;extra_copy_number=0
CM058251.1	Liftoff	CDS	99958757	99958874	.	+	.	ID=cds-XP_017169972.1;Parent=rna-XM_017314483.3;Dbxref=GeneID:217216,GenBank:XP_017169972.1,MGI:MGI:2387601;Name=XP_017169972.1;gbkey=CDS;gene=Hrob;product=homologous recombination OB-fold protein isoform X4;protein_id=XP_017169972.1;extra_copy_number=0
CM058251.1	Liftoff	CDS	99961209	99961270	.	+	.	ID=cds-XP_017169972.1;Parent=rna-XM_017314483.3;Dbxref=GeneID:217216,GenBank:XP_017169972.1,MGI:MGI:2387601;Name=XP_017169972.1;gbkey=CDS;gene=Hrob;product=homologous recombination OB-fold protein isoform X4;protein_id=XP_017169972.1;extra_copy_number=0
CM058251.1	Liftoff	transcript	99945425	99961756	.	+	.	ID=rna-XR_004936928.1;Parent=gene-Hrob;Dbxref=GeneID:217216,GenBank:XR_004936928.1,MGI:MGI:2387601;Name=XR_004936928.1;gbkey=misc_RNA;gene=Hrob;model_evidence=Supporting evidence includes similarity to: 1 mRNA%2C 27 ESTs%2C 109 long SRA reads%2C and 99%25 coverage of the annotated genomic feature by RNAseq alignments%2C including 5 samples with support for all annotated introns;product=homologous recombination factor with OB-fold%2C transcript variant X2;transcript_id=XR_004936928.1;extra_copy_number=0
CM058251.1	Liftoff	exon	99945425	99945666	.	+	.	ID=exon-XR_004936928.1-1;Parent=rna-XR_004936928.1;Dbxref=GeneID:217216,GenBank:XR_004936928.1,MGI:MGI:2387601;gbkey=misc_RNA;gene=Hrob;product=homologous recombination factor with OB-fold%2C transcript variant X2;transcript_id=XR_004936928.1;extra_copy_number=0
CM058251.1	Liftoff	exon	99947253	99947303	.	+	.	ID=exon-XR_004936928.1-2;Parent=rna-XR_004936928.1;Dbxref=GeneID:217216,GenBank:XR_004936928.1,MGI:MGI:2387601;gbkey=misc_RNA;gene=Hrob;product=homologous recombination factor with OB-fold%2C transcript variant X2;transcript_id=XR_004936928.1;extra_copy_number=0
CM058251.1	Liftoff	exon	99951528	99952595	.	+	.	ID=exon-XR_004936928.1-3;Parent=rna-XR_004936928.1;Dbxref=GeneID:217216,GenBank:XR_004936928.1,MGI:MGI:2387601;gbkey=misc_RNA;gene=Hrob;product=homologous recombination factor with OB-fold%2C transcript variant X2;transcript_id=XR_004936928.1;extra_copy_number=0
CM058251.1	Liftoff	exon	99954461	99954544	.	+	.	ID=exon-XR_004936928.1-4;Parent=rna-XR_004936928.1;Dbxref=GeneID:217216,GenBank:XR_004936928.1,MGI:MGI:2387601;gbkey=misc_RNA;gene=Hrob;product=homologous recombination factor with OB-fold%2C transcript variant X2;transcript_id=XR_004936928.1;extra_copy_number=0
CM058251.1	Liftoff	exon	99955894	99956034	.	+	.	ID=exon-XR_004936928.1-5;Parent=rna-XR_004936928.1;Dbxref=GeneID:217216,GenBank:XR_004936928.1,MGI:MGI:2387601;gbkey=misc_RNA;gene=Hrob;product=homologous recombination factor with OB-fold%2C transcript variant X2;transcript_id=XR_004936928.1;extra_copy_number=0
CM058251.1	Liftoff	exon	99956405	99956516	.	+	.	ID=exon-XR_004936928.1-6;Parent=rna-XR_004936928.1;Dbxref=GeneID:217216,GenBank:XR_004936928.1,MGI:MGI:2387601;gbkey=misc_RNA;gene=Hrob;product=homologous recombination factor with OB-fold%2C transcript variant X2;transcript_id=XR_004936928.1;extra_copy_number=0
CM058251.1	Liftoff	exon	99956653	99956738	.	+	.	ID=exon-XR_004936928.1-7;Parent=rna-XR_004936928.1;Dbxref=GeneID:217216,GenBank:XR_004936928.1,MGI:MGI:2387601;gbkey=misc_RNA;gene=Hrob;product=homologous recombination factor with OB-fold%2C transcript variant X2;transcript_id=XR_004936928.1;extra_copy_number=0
CM058251.1	Liftoff	exon	99957065	99957190	.	+	.	ID=exon-XR_004936928.1-8;Parent=rna-XR_004936928.1;Dbxref=GeneID:217216,GenBank:XR_004936928.1,MGI:MGI:2387601;gbkey=misc_RNA;gene=Hrob;product=homologous recombination factor with OB-fold%2C transcript variant X2;transcript_id=XR_004936928.1;extra_copy_number=0
CM058251.1	Liftoff	exon	99958757	99958874	.	+	.	ID=exon-XR_004936928.1-9;Parent=rna-XR_004936928.1;Dbxref=GeneID:217216,GenBank:XR_004936928.1,MGI:MGI:2387601;gbkey=misc_RNA;gene=Hrob;product=homologous recombination factor with OB-fold%2C transcript variant X2;transcript_id=XR_004936928.1;extra_copy_number=0
CM058251.1	Liftoff	exon	99960495	99960760	.	+	.	ID=exon-XR_004936928.1-10;Parent=rna-XR_004936928.1;Dbxref=GeneID:217216,GenBank:XR_004936928.1,MGI:MGI:2387601;gbkey=misc_RNA;gene=Hrob;product=homologous recombination factor with OB-fold%2C transcript variant X2;transcript_id=XR_004936928.1;extra_copy_number=0
CM058251.1	Liftoff	exon	99961209	99961756	.	+	.	ID=exon-XR_004936928.1-11;Parent=rna-XR_004936928.1;Dbxref=GeneID:217216,GenBank:XR_004936928.1,MGI:MGI:2387601;gbkey=misc_RNA;gene=Hrob;product=homologous recombination factor with OB-fold%2C transcript variant X2;transcript_id=XR_004936928.1;extra_copy_number=0
CM058251.1	Liftoff	transcript	99945425	99961756	.	+	.	ID=rna-XR_004936929.1;Parent=gene-Hrob;Dbxref=GeneID:217216,GenBank:XR_004936929.1,MGI:MGI:2387601;Name=XR_004936929.1;gbkey=misc_RNA;gene=Hrob;model_evidence=Supporting evidence includes similarity to: 1 mRNA%2C 34 ESTs%2C 124 long SRA reads%2C and 99%25 coverage of the annotated genomic feature by RNAseq alignments%2C including 6 samples with support for all annotated introns;product=homologous recombination factor with OB-fold%2C transcript variant X3;transcript_id=XR_004936929.1;extra_copy_number=0
CM058251.1	Liftoff	exon	99945425	99945666	.	+	.	ID=exon-XR_004936929.1-1;Parent=rna-XR_004936929.1;Dbxref=GeneID:217216,GenBank:XR_004936929.1,MGI:MGI:2387601;gbkey=misc_RNA;gene=Hrob;product=homologous recombination factor with OB-fold%2C transcript variant X3;transcript_id=XR_004936929.1;extra_copy_number=0
CM058251.1	Liftoff	exon	99947253	99947303	.	+	.	ID=exon-XR_004936929.1-2;Parent=rna-XR_004936929.1;Dbxref=GeneID:217216,GenBank:XR_004936929.1,MGI:MGI:2387601;gbkey=misc_RNA;gene=Hrob;product=homologous recombination factor with OB-fold%2C transcript variant X3;transcript_id=XR_004936929.1;extra_copy_number=0
CM058251.1	Liftoff	exon	99951528	99952595	.	+	.	ID=exon-XR_004936929.1-3;Parent=rna-XR_004936929.1;Dbxref=GeneID:217216,GenBank:XR_004936929.1,MGI:MGI:2387601;gbkey=misc_RNA;gene=Hrob;product=homologous recombination factor with OB-fold%2C transcript variant X3;transcript_id=XR_004936929.1;extra_copy_number=0
CM058251.1	Liftoff	exon	99954461	99954544	.	+	.	ID=exon-XR_004936929.1-4;Parent=rna-XR_004936929.1;Dbxref=GeneID:217216,GenBank:XR_004936929.1,MGI:MGI:2387601;gbkey=misc_RNA;gene=Hrob;product=homologous recombination factor with OB-fold%2C transcript variant X3;transcript_id=XR_004936929.1;extra_copy_number=0
CM058251.1	Liftoff	exon	99955894	99956034	.	+	.	ID=exon-XR_004936929.1-5;Parent=rna-XR_004936929.1;Dbxref=GeneID:217216,GenBank:XR_004936929.1,MGI:MGI:2387601;gbkey=misc_RNA;gene=Hrob;product=homologous recombination factor with OB-fold%2C transcript variant X3;transcript_id=XR_004936929.1;extra_copy_number=0
CM058251.1	Liftoff	exon	99956408	99956516	.	+	.	ID=exon-XR_004936929.1-6;Parent=rna-XR_004936929.1;Dbxref=GeneID:217216,GenBank:XR_004936929.1,MGI:MGI:2387601;gbkey=misc_RNA;gene=Hrob;product=homologous recombination factor with OB-fold%2C transcript variant X3;transcript_id=XR_004936929.1;extra_copy_number=0
CM058251.1	Liftoff	exon	99956653	99956738	.	+	.	ID=exon-XR_004936929.1-7;Parent=rna-XR_004936929.1;Dbxref=GeneID:217216,GenBank:XR_004936929.1,MGI:MGI:2387601;gbkey=misc_RNA;gene=Hrob;product=homologous recombination factor with OB-fold%2C transcript variant X3;transcript_id=XR_004936929.1;extra_copy_number=0
CM058251.1	Liftoff	exon	99957065	99957190	.	+	.	ID=exon-XR_004936929.1-8;Parent=rna-XR_004936929.1;Dbxref=GeneID:217216,GenBank:XR_004936929.1,MGI:MGI:2387601;gbkey=misc_RNA;gene=Hrob;product=homologous recombination factor with OB-fold%2C transcript variant X3;transcript_id=XR_004936929.1;extra_copy_number=0
CM058251.1	Liftoff	exon	99958757	99958874	.	+	.	ID=exon-XR_004936929.1-9;Parent=rna-XR_004936929.1;Dbxref=GeneID:217216,GenBank:XR_004936929.1,MGI:MGI:2387601;gbkey=misc_RNA;gene=Hrob;product=homologous recombination factor with OB-fold%2C transcript variant X3;transcript_id=XR_004936929.1;extra_copy_number=0
CM058251.1	Liftoff	exon	99960495	99960760	.	+	.	ID=exon-XR_004936929.1-10;Parent=rna-XR_004936929.1;Dbxref=GeneID:217216,GenBank:XR_004936929.1,MGI:MGI:2387601;gbkey=misc_RNA;gene=Hrob;product=homologous recombination factor with OB-fold%2C transcript variant X3;transcript_id=XR_004936929.1;extra_copy_number=0
CM058251.1	Liftoff	exon	99961209	99961756	.	+	.	ID=exon-XR_004936929.1-11;Parent=rna-XR_004936929.1;Dbxref=GeneID:217216,GenBank:XR_004936929.1,MGI:MGI:2387601;gbkey=misc_RNA;gene=Hrob;product=homologous recombination factor with OB-fold%2C transcript variant X3;transcript_id=XR_004936929.1;extra_copy_number=0
CM058251.1	Liftoff	match	99964086	99964398	.	+	.	ID=7a26f9e6-9a61-4aba-94eb-33f3922512db;Target=NG_152431.1 1 310 +;assembly_bases_aln=310;assembly_bases_seq=310;bit_score=577.963;blast_aligner=1;blast_score=310;common_component=0;e_value=8.00748e-163;filter_score=0;for_remapping=2;gap_count=0;hsp_percent_coverage=100;matchable_bases=310;matched_bases=310;num_ident=310;num_mismatch=0;pct_coverage=100;pct_coverage_hiqual=100;pct_identity_gap=100;pct_identity_gapopen_only=100;pct_identity_ungap=100;rank=1;weighted_identity=1;coverage=1.0;sequence_ID=0.990;extra_copy_number=0;copy_num_ID=7a26f9e6-9a61-4aba-94eb-33f3922512db_0
CM058251.1	Liftoff	enhancer	99964186	99964295	.	.	.	ID=id-GeneID:128926790;Dbxref=GeneID:128926790;Note=cis-regulatory module chr11:102128926-102129035 (MGSCv37/mm9 assembly coordinates);experiment=EXISTENCE:reporter gene assay evidence [ECO:0000049][PMID:25872643];function=activates a minimal SCP1 promoter by CapStarr-seq with weak activity in NIH3T3 fibroblasts {active_cell/tissue: NIH3T3};gbkey=regulatory;regulatory_class=enhancer;coverage=1.0;sequence_ID=1.0;extra_copy_number=0;copy_num_ID=id-GeneID:128926790_0
CM058251.1	Liftoff	biological_region	99964186	99964295	.	+	.	ID=id-GeneID:128926790-2;Dbxref=GeneID:128926790;Name=biological region;gbkey=Region;standard_name=CapStarr-seq enhancer MGSCv37_chr11:102128926-102129035;coverage=1.0;sequence_ID=1.0;extra_copy_number=0;copy_num_ID=id-GeneID:128926790-2_0
CM058251.1	Liftoff	gene	99965328	99976033	.	+	.	ID=gene-Asb16;Dbxref=GeneID:217217,MGI:MGI:2654437;Name=Asb16;description=ankyrin repeat and SOCS box-containing 16;gbkey=Gene;gene=Asb16;gene_biotype=protein_coding;coverage=1.0;sequence_ID=0.999;valid_ORFs=1;extra_copy_number=0;copy_num_ID=gene-Asb16_0
CM058251.1	Liftoff	mRNA	99965328	99976033	.	+	.	ID=rna-NM_148953.3;Parent=gene-Asb16;Dbxref=GeneID:217217,GenBank:NM_148953.3,MGI:MGI:2654437;Name=NM_148953.3;gbkey=mRNA;gene=Asb16;product=ankyrin repeat and SOCS box-containing 16;tag=RefSeq Select;transcript_id=NM_148953.3;matches_ref_protein=True;valid_ORF=True;extra_copy_number=0
CM058251.1	Liftoff	exon	99965328	99965700	.	+	.	ID=exon-NM_148953.3-1;Parent=rna-NM_148953.3;Dbxref=GeneID:217217,GenBank:NM_148953.3,MGI:MGI:2654437;gbkey=mRNA;gene=Asb16;product=ankyrin repeat and SOCS box-containing 16;tag=RefSeq Select;transcript_id=NM_148953.3;extra_copy_number=0
CM058251.1	Liftoff	exon	99969064	99969331	.	+	.	ID=exon-NM_148953.3-2;Parent=rna-NM_148953.3;Dbxref=GeneID:217217,GenBank:NM_148953.3,MGI:MGI:2654437;gbkey=mRNA;gene=Asb16;product=ankyrin repeat and SOCS box-containing 16;tag=RefSeq Select;transcript_id=NM_148953.3;extra_copy_number=0
CM058251.1	Liftoff	exon	99972956	99973448	.	+	.	ID=exon-NM_148953.3-3;Parent=rna-NM_148953.3;Dbxref=GeneID:217217,GenBank:NM_148953.3,MGI:MGI:2654437;gbkey=mRNA;gene=Asb16;product=ankyrin repeat and SOCS box-containing 16;tag=RefSeq Select;transcript_id=NM_148953.3;extra_copy_number=0
CM058251.1	Liftoff	exon	99973755	99973868	.	+	.	ID=exon-NM_148953.3-4;Parent=rna-NM_148953.3;Dbxref=GeneID:217217,GenBank:NM_148953.3,MGI:MGI:2654437;gbkey=mRNA;gene=Asb16;product=ankyrin repeat and SOCS box-containing 16;tag=RefSeq Select;transcript_id=NM_148953.3;extra_copy_number=0
CM058251.1	Liftoff	exon	99974454	99976033	.	+	.	ID=exon-NM_148953.3-5;Parent=rna-NM_148953.3;Dbxref=GeneID:217217,GenBank:NM_148953.3,MGI:MGI:2654437;gbkey=mRNA;gene=Asb16;product=ankyrin repeat and SOCS box-containing 16;tag=RefSeq Select;transcript_id=NM_148953.3;extra_copy_number=0
CM058251.1	Liftoff	CDS	99965400	99965700	.	+	.	ID=cds-NP_683755.1;Parent=rna-NM_148953.3;Dbxref=CCDS:CCDS25493.1,GeneID:217217,GenBank:NP_683755.1,MGI:MGI:2654437;Name=NP_683755.1;gbkey=CDS;gene=Asb16;product=ankyrin repeat and SOCS box protein 16;protein_id=NP_683755.1;tag=RefSeq Select;extra_copy_number=0
CM058251.1	Liftoff	CDS	99969064	99969331	.	+	.	ID=cds-NP_683755.1;Parent=rna-NM_148953.3;Dbxref=CCDS:CCDS25493.1,GeneID:217217,GenBank:NP_683755.1,MGI:MGI:2654437;Name=NP_683755.1;gbkey=CDS;gene=Asb16;product=ankyrin repeat and SOCS box protein 16;protein_id=NP_683755.1;tag=RefSeq Select;extra_copy_number=0
CM058251.1	Liftoff	CDS	99972956	99973448	.	+	.	ID=cds-NP_683755.1;Parent=rna-NM_148953.3;Dbxref=CCDS:CCDS25493.1,GeneID:217217,GenBank:NP_683755.1,MGI:MGI:2654437;Name=NP_683755.1;gbkey=CDS;gene=Asb16;product=ankyrin repeat and SOCS box protein 16;protein_id=NP_683755.1;tag=RefSeq Select;extra_copy_number=0
CM058251.1	Liftoff	CDS	99973755	99973868	.	+	.	ID=cds-NP_683755.1;Parent=rna-NM_148953.3;Dbxref=CCDS:CCDS25493.1,GeneID:217217,GenBank:NP_683755.1,MGI:MGI:2654437;Name=NP_683755.1;gbkey=CDS;gene=Asb16;product=ankyrin repeat and SOCS box protein 16;protein_id=NP_683755.1;tag=RefSeq Select;extra_copy_number=0
CM058251.1	Liftoff	CDS	99974454	99974639	.	+	.	ID=cds-NP_683755.1;Parent=rna-NM_148953.3;Dbxref=CCDS:CCDS25493.1,GeneID:217217,GenBank:NP_683755.1,MGI:MGI:2654437;Name=NP_683755.1;gbkey=CDS;gene=Asb16;product=ankyrin repeat and SOCS box protein 16;protein_id=NP_683755.1;tag=RefSeq Select;extra_copy_number=0
CM058251.1	Liftoff	gene	99981534	99986010	.	+	.	ID=gene-Tmub2;Dbxref=GeneID:72053,MGI:MGI:1919303;Name=Tmub2;description=transmembrane and ubiquitin-like domain containing 2;gbkey=Gene;gene=Tmub2;gene_biotype=protein_coding;gene_synonym=2010008E23Rik;coverage=1.0;sequence_ID=1.0;valid_ORFs=3;extra_copy_number=0;copy_num_ID=gene-Tmub2_0
CM058251.1	Liftoff	mRNA	99981534	99986010	.	+	.	ID=rna-NM_001302505.2;Parent=gene-Tmub2;Dbxref=GeneID:72053,GenBank:NM_001302505.2,MGI:MGI:1919303;Name=NM_001302505.2;gbkey=mRNA;gene=Tmub2;product=transmembrane and ubiquitin-like domain containing 2%2C transcript variant 1;transcript_id=NM_001302505.2;matches_ref_protein=True;valid_ORF=True;extra_copy_number=0
CM058251.1	Liftoff	exon	99981534	99982301	.	+	.	ID=exon-NM_001302505.2-1;Parent=rna-NM_001302505.2;Dbxref=GeneID:72053,GenBank:NM_001302505.2,MGI:MGI:1919303;gbkey=mRNA;gene=Tmub2;product=transmembrane and ubiquitin-like domain containing 2%2C transcript variant 1;transcript_id=NM_001302505.2;extra_copy_number=0
CM058251.1	Liftoff	exon	99983891	99984454	.	+	.	ID=exon-NM_001302505.2-2;Parent=rna-NM_001302505.2;Dbxref=GeneID:72053,GenBank:NM_001302505.2,MGI:MGI:1919303;gbkey=mRNA;gene=Tmub2;product=transmembrane and ubiquitin-like domain containing 2%2C transcript variant 1;transcript_id=NM_001302505.2;extra_copy_number=0
CM058251.1	Liftoff	exon	99984659	99986010	.	+	.	ID=exon-NM_001302505.2-3;Parent=rna-NM_001302505.2;Dbxref=GeneID:72053,GenBank:NM_001302505.2,MGI:MGI:1919303;gbkey=mRNA;gene=Tmub2;product=transmembrane and ubiquitin-like domain containing 2%2C transcript variant 1;transcript_id=NM_001302505.2;extra_copy_number=0
CM058251.1	Liftoff	CDS	99982267	99982301	.	+	.	ID=cds-NP_001289434.1;Parent=rna-NM_001302505.2;Dbxref=CCDS:CCDS25494.1,GeneID:72053,GenBank:NP_001289434.1,MGI:MGI:1919303;Name=NP_001289434.1;Note=isoform 1 is encoded by transcript variant 1;gbkey=CDS;gene=Tmub2;product=transmembrane and ubiquitin-like domain-containing protein 2 isoform 1;protein_id=NP_001289434.1;extra_copy_number=0
CM058251.1	Liftoff	CDS	99983891	99984454	.	+	.	ID=cds-NP_001289434.1;Parent=rna-NM_001302505.2;Dbxref=CCDS:CCDS25494.1,GeneID:72053,GenBank:NP_001289434.1,MGI:MGI:1919303;Name=NP_001289434.1;Note=isoform 1 is encoded by transcript variant 1;gbkey=CDS;gene=Tmub2;product=transmembrane and ubiquitin-like domain-containing protein 2 isoform 1;protein_id=NP_001289434.1;extra_copy_number=0
CM058251.1	Liftoff	CDS	99984659	99985019	.	+	.	ID=cds-NP_001289434.1;Parent=rna-NM_001302505.2;Dbxref=CCDS:CCDS25494.1,GeneID:72053,GenBank:NP_001289434.1,MGI:MGI:1919303;Name=NP_001289434.1;Note=isoform 1 is encoded by transcript variant 1;gbkey=CDS;gene=Tmub2;product=transmembrane and ubiquitin-like domain-containing protein 2 isoform 1;protein_id=NP_001289434.1;extra_copy_number=0
CM058251.1	Liftoff	mRNA	99981534	99986010	.	+	.	ID=rna-NM_001302506.2;Parent=gene-Tmub2;Dbxref=GeneID:72053,GenBank:NM_001302506.2,MGI:MGI:1919303;Name=NM_001302506.2;gbkey=mRNA;gene=Tmub2;product=transmembrane and ubiquitin-like domain containing 2%2C transcript variant 3;transcript_id=NM_001302506.2;matches_ref_protein=True;valid_ORF=True;extra_copy_number=0
CM058251.1	Liftoff	exon	99981534	99981671	.	+	.	ID=exon-NM_001302506.2-1;Parent=rna-NM_001302506.2;Dbxref=GeneID:72053,GenBank:NM_001302506.2,MGI:MGI:1919303;gbkey=mRNA;gene=Tmub2;product=transmembrane and ubiquitin-like domain containing 2%2C transcript variant 3;transcript_id=NM_001302506.2;extra_copy_number=0
CM058251.1	Liftoff	exon	99983891	99984454	.	+	.	ID=exon-NM_001302506.2-2;Parent=rna-NM_001302506.2;Dbxref=GeneID:72053,GenBank:NM_001302506.2,MGI:MGI:1919303;gbkey=mRNA;gene=Tmub2;product=transmembrane and ubiquitin-like domain containing 2%2C transcript variant 3;transcript_id=NM_001302506.2;extra_copy_number=0
CM058251.1	Liftoff	exon	99984659	99986010	.	+	.	ID=exon-NM_001302506.2-3;Parent=rna-NM_001302506.2;Dbxref=GeneID:72053,GenBank:NM_001302506.2,MGI:MGI:1919303;gbkey=mRNA;gene=Tmub2;product=transmembrane and ubiquitin-like domain containing 2%2C transcript variant 3;transcript_id=NM_001302506.2;extra_copy_number=0
CM058251.1	Liftoff	CDS	99983916	99984454	.	+	.	ID=cds-NP_001289435.2;Parent=rna-NM_001302506.2;Dbxref=GeneID:72053,GenBank:NP_001289435.2,MGI:MGI:1919303;Name=NP_001289435.2;Note=isoform 2 is encoded by transcript variant 3;gbkey=CDS;gene=Tmub2;product=transmembrane and ubiquitin-like domain-containing protein 2 isoform 2;protein_id=NP_001289435.2;extra_copy_number=0
CM058251.1	Liftoff	CDS	99984659	99985019	.	+	.	ID=cds-NP_001289435.2;Parent=rna-NM_001302506.2;Dbxref=GeneID:72053,GenBank:NP_001289435.2,MGI:MGI:1919303;Name=NP_001289435.2;Note=isoform 2 is encoded by transcript variant 3;gbkey=CDS;gene=Tmub2;product=transmembrane and ubiquitin-like domain-containing protein 2 isoform 2;protein_id=NP_001289435.2;extra_copy_number=0
CM058251.1	Liftoff	mRNA	99981534	99986010	.	+	.	ID=rna-NM_028076.4;Parent=gene-Tmub2;Dbxref=GeneID:72053,GenBank:NM_028076.4,MGI:MGI:1919303;Name=NM_028076.4;gbkey=mRNA;gene=Tmub2;product=transmembrane and ubiquitin-like domain containing 2%2C transcript variant 2;tag=RefSeq Select;transcript_id=NM_028076.4;matches_ref_protein=True;valid_ORF=True;extra_copy_number=0
CM058251.1	Liftoff	exon	99981534	99981671	.	+	.	ID=exon-NM_028076.4-1;Parent=rna-NM_028076.4;Dbxref=GeneID:72053,GenBank:NM_028076.4,MGI:MGI:1919303;gbkey=mRNA;gene=Tmub2;product=transmembrane and ubiquitin-like domain containing 2%2C transcript variant 2;tag=RefSeq Select;transcript_id=NM_028076.4;extra_copy_number=0
CM058251.1	Liftoff	exon	99982247	99982301	.	+	.	ID=exon-NM_028076.4-2;Parent=rna-NM_028076.4;Dbxref=GeneID:72053,GenBank:NM_028076.4,MGI:MGI:1919303;gbkey=mRNA;gene=Tmub2;product=transmembrane and ubiquitin-like domain containing 2%2C transcript variant 2;tag=RefSeq Select;transcript_id=NM_028076.4;extra_copy_number=0
CM058251.1	Liftoff	exon	99983891	99984454	.	+	.	ID=exon-NM_028076.4-3;Parent=rna-NM_028076.4;Dbxref=GeneID:72053,GenBank:NM_028076.4,MGI:MGI:1919303;gbkey=mRNA;gene=Tmub2;product=transmembrane and ubiquitin-like domain containing 2%2C transcript variant 2;tag=RefSeq Select;transcript_id=NM_028076.4;extra_copy_number=0
CM058251.1	Liftoff	exon	99984659	99986010	.	+	.	ID=exon-NM_028076.4-4;Parent=rna-NM_028076.4;Dbxref=GeneID:72053,GenBank:NM_028076.4,MGI:MGI:1919303;gbkey=mRNA;gene=Tmub2;product=transmembrane and ubiquitin-like domain containing 2%2C transcript variant 2;tag=RefSeq Select;transcript_id=NM_028076.4;extra_copy_number=0
CM058251.1	Liftoff	CDS	99982267	99982301	.	+	.	ID=cds-NP_082352.1;Parent=rna-NM_028076.4;Dbxref=CCDS:CCDS25494.1,GeneID:72053,GenBank:NP_082352.1,MGI:MGI:1919303;Name=NP_082352.1;Note=isoform 1 is encoded by transcript variant 2;gbkey=CDS;gene=Tmub2;product=transmembrane and ubiquitin-like domain-containing protein 2 isoform 1;protein_id=NP_082352.1;tag=RefSeq Select;extra_copy_number=0
CM058251.1	Liftoff	CDS	99983891	99984454	.	+	.	ID=cds-NP_082352.1;Parent=rna-NM_028076.4;Dbxref=CCDS:CCDS25494.1,GeneID:72053,GenBank:NP_082352.1,MGI:MGI:1919303;Name=NP_082352.1;Note=isoform 1 is encoded by transcript variant 2;gbkey=CDS;gene=Tmub2;product=transmembrane and ubiquitin-like domain-containing protein 2 isoform 1;protein_id=NP_082352.1;tag=RefSeq Select;extra_copy_number=0
CM058251.1	Liftoff	CDS	99984659	99985019	.	+	.	ID=cds-NP_082352.1;Parent=rna-NM_028076.4;Dbxref=CCDS:CCDS25494.1,GeneID:72053,GenBank:NP_082352.1,MGI:MGI:1919303;Name=NP_082352.1;Note=isoform 1 is encoded by transcript variant 2;gbkey=CDS;gene=Tmub2;product=transmembrane and ubiquitin-like domain-containing protein 2 isoform 1;protein_id=NP_082352.1;tag=RefSeq Select;extra_copy_number=0
CM058251.1	Liftoff	gene	99985883	99993372	.	-	.	ID=gene-Atxn7l3;Dbxref=GeneID:217218,MGI:MGI:3036270;Name=Atxn7l3;description=ataxin 7-like 3;gbkey=Gene;gene=Atxn7l3;gene_biotype=protein_coding;gene_synonym=E030022H21Rik;coverage=1.0;sequence_ID=1.0;valid_ORFs=12;extra_copy_number=0;copy_num_ID=gene-Atxn7l3_0
CM058251.1	Liftoff	mRNA	99985883	99993372	.	-	.	ID=rna-NM_001098836.2;Parent=gene-Atxn7l3;Dbxref=GeneID:217218,GenBank:NM_001098836.2,MGI:MGI:3036270;Name=NM_001098836.2;gbkey=mRNA;gene=Atxn7l3;product=ataxin 7-like 3%2C transcript variant 1;transcript_id=NM_001098836.2;matches_ref_protein=True;valid_ORF=True;extra_copy_number=0
CM058251.1	Liftoff	exon	99985883	99988386	.	-	.	ID=exon-NM_001098836.2-13;Parent=rna-NM_001098836.2;Dbxref=GeneID:217218,GenBank:NM_001098836.2,MGI:MGI:3036270;gbkey=mRNA;gene=Atxn7l3;product=ataxin 7-like 3%2C transcript variant 1;transcript_id=NM_001098836.2;extra_copy_number=0
CM058251.1	Liftoff	exon	99988481	99988638	.	-	.	ID=exon-NM_001098836.2-12;Parent=rna-NM_001098836.2;Dbxref=GeneID:217218,GenBank:NM_001098836.2,MGI:MGI:3036270;gbkey=mRNA;gene=Atxn7l3;product=ataxin 7-like 3%2C transcript variant 1;transcript_id=NM_001098836.2;extra_copy_number=0
CM058251.1	Liftoff	exon	99988719	99988790	.	-	.	ID=exon-NM_001098836.2-11;Parent=rna-NM_001098836.2;Dbxref=GeneID:217218,GenBank:NM_001098836.2,MGI:MGI:3036270;gbkey=mRNA;gene=Atxn7l3;product=ataxin 7-like 3%2C transcript variant 1;transcript_id=NM_001098836.2;extra_copy_number=0
CM058251.1	Liftoff	exon	99989025	99989068	.	-	.	ID=exon-NM_001098836.2-10;Parent=rna-NM_001098836.2;Dbxref=GeneID:217218,GenBank:NM_001098836.2,MGI:MGI:3036270;gbkey=mRNA;gene=Atxn7l3;product=ataxin 7-like 3%2C transcript variant 1;transcript_id=NM_001098836.2;extra_copy_number=0
CM058251.1	Liftoff	exon	99989288	99989356	.	-	.	ID=exon-NM_001098836.2-9;Parent=rna-NM_001098836.2;Dbxref=GeneID:217218,GenBank:NM_001098836.2,MGI:MGI:3036270;gbkey=mRNA;gene=Atxn7l3;product=ataxin 7-like 3%2C transcript variant 1;transcript_id=NM_001098836.2;extra_copy_number=0
CM058251.1	Liftoff	exon	99989650	99989678	.	-	.	ID=exon-NM_001098836.2-8;Parent=rna-NM_001098836.2;Dbxref=GeneID:217218,GenBank:NM_001098836.2,MGI:MGI:3036270;gbkey=mRNA;gene=Atxn7l3;product=ataxin 7-like 3%2C transcript variant 1;transcript_id=NM_001098836.2;extra_copy_number=0
CM058251.1	Liftoff	exon	99989859	99989925	.	-	.	ID=exon-NM_001098836.2-7;Parent=rna-NM_001098836.2;Dbxref=GeneID:217218,GenBank:NM_001098836.2,MGI:MGI:3036270;gbkey=mRNA;gene=Atxn7l3;product=ataxin 7-like 3%2C transcript variant 1;transcript_id=NM_001098836.2;extra_copy_number=0
CM058251.1	Liftoff	exon	99990229	99990251	.	-	.	ID=exon-NM_001098836.2-6;Parent=rna-NM_001098836.2;Dbxref=GeneID:217218,GenBank:NM_001098836.2,MGI:MGI:3036270;gbkey=mRNA;gene=Atxn7l3;product=ataxin 7-like 3%2C transcript variant 1;transcript_id=NM_001098836.2;extra_copy_number=0
CM058251.1	Liftoff	exon	99990427	99990524	.	-	.	ID=exon-NM_001098836.2-5;Parent=rna-NM_001098836.2;Dbxref=GeneID:217218,GenBank:NM_001098836.2,MGI:MGI:3036270;gbkey=mRNA;gene=Atxn7l3;product=ataxin 7-like 3%2C transcript variant 1;transcript_id=NM_001098836.2;extra_copy_number=0
CM058251.1	Liftoff	exon	99990717	99990888	.	-	.	ID=exon-NM_001098836.2-4;Parent=rna-NM_001098836.2;Dbxref=GeneID:217218,GenBank:NM_001098836.2,MGI:MGI:3036270;gbkey=mRNA;gene=Atxn7l3;product=ataxin 7-like 3%2C transcript variant 1;transcript_id=NM_001098836.2;extra_copy_number=0
CM058251.1	Liftoff	exon	99991093	99991225	.	-	.	ID=exon-NM_001098836.2-3;Parent=rna-NM_001098836.2;Dbxref=GeneID:217218,GenBank:NM_001098836.2,MGI:MGI:3036270;gbkey=mRNA;gene=Atxn7l3;product=ataxin 7-like 3%2C transcript variant 1;transcript_id=NM_001098836.2;extra_copy_number=0
CM058251.1	Liftoff	exon	99991532	99991642	.	-	.	ID=exon-NM_001098836.2-2;Parent=rna-NM_001098836.2;Dbxref=GeneID:217218,GenBank:NM_001098836.2,MGI:MGI:3036270;gbkey=mRNA;gene=Atxn7l3;product=ataxin 7-like 3%2C transcript variant 1;transcript_id=NM_001098836.2;extra_copy_number=0
CM058251.1	Liftoff	exon	99992986	99993372	.	-	.	ID=exon-NM_001098836.2-1;Parent=rna-NM_001098836.2;Dbxref=GeneID:217218,GenBank:NM_001098836.2,MGI:MGI:3036270;gbkey=mRNA;gene=Atxn7l3;product=ataxin 7-like 3%2C transcript variant 1;transcript_id=NM_001098836.2;extra_copy_number=0
CM058251.1	Liftoff	CDS	99988238	99988386	.	-	.	ID=cds-NP_001092306.1;Parent=rna-NM_001098836.2;Dbxref=CCDS:CCDS48942.1,GeneID:217218,GenBank:NP_001092306.1,MGI:MGI:3036270;Name=NP_001092306.1;Note=isoform a is encoded by transcript variant 1;gbkey=CDS;gene=Atxn7l3;product=ataxin-7-like protein 3 isoform a;protein_id=NP_001092306.1;extra_copy_number=0
CM058251.1	Liftoff	CDS	99988481	99988638	.	-	.	ID=cds-NP_001092306.1;Parent=rna-NM_001098836.2;Dbxref=CCDS:CCDS48942.1,GeneID:217218,GenBank:NP_001092306.1,MGI:MGI:3036270;Name=NP_001092306.1;Note=isoform a is encoded by transcript variant 1;gbkey=CDS;gene=Atxn7l3;product=ataxin-7-like protein 3 isoform a;protein_id=NP_001092306.1;extra_copy_number=0
CM058251.1	Liftoff	CDS	99988719	99988790	.	-	.	ID=cds-NP_001092306.1;Parent=rna-NM_001098836.2;Dbxref=CCDS:CCDS48942.1,GeneID:217218,GenBank:NP_001092306.1,MGI:MGI:3036270;Name=NP_001092306.1;Note=isoform a is encoded by transcript variant 1;gbkey=CDS;gene=Atxn7l3;product=ataxin-7-like protein 3 isoform a;protein_id=NP_001092306.1;extra_copy_number=0
CM058251.1	Liftoff	CDS	99989025	99989068	.	-	.	ID=cds-NP_001092306.1;Parent=rna-NM_001098836.2;Dbxref=CCDS:CCDS48942.1,GeneID:217218,GenBank:NP_001092306.1,MGI:MGI:3036270;Name=NP_001092306.1;Note=isoform a is encoded by transcript variant 1;gbkey=CDS;gene=Atxn7l3;product=ataxin-7-like protein 3 isoform a;protein_id=NP_001092306.1;extra_copy_number=0
CM058251.1	Liftoff	CDS	99989288	99989356	.	-	.	ID=cds-NP_001092306.1;Parent=rna-NM_001098836.2;Dbxref=CCDS:CCDS48942.1,GeneID:217218,GenBank:NP_001092306.1,MGI:MGI:3036270;Name=NP_001092306.1;Note=isoform a is encoded by transcript variant 1;gbkey=CDS;gene=Atxn7l3;product=ataxin-7-like protein 3 isoform a;protein_id=NP_001092306.1;extra_copy_number=0
CM058251.1	Liftoff	CDS	99989650	99989678	.	-	.	ID=cds-NP_001092306.1;Parent=rna-NM_001098836.2;Dbxref=CCDS:CCDS48942.1,GeneID:217218,GenBank:NP_001092306.1,MGI:MGI:3036270;Name=NP_001092306.1;Note=isoform a is encoded by transcript variant 1;gbkey=CDS;gene=Atxn7l3;product=ataxin-7-like protein 3 isoform a;protein_id=NP_001092306.1;extra_copy_number=0
CM058251.1	Liftoff	CDS	99989859	99989925	.	-	.	ID=cds-NP_001092306.1;Parent=rna-NM_001098836.2;Dbxref=CCDS:CCDS48942.1,GeneID:217218,GenBank:NP_001092306.1,MGI:MGI:3036270;Name=NP_001092306.1;Note=isoform a is encoded by transcript variant 1;gbkey=CDS;gene=Atxn7l3;product=ataxin-7-like protein 3 isoform a;protein_id=NP_001092306.1;extra_copy_number=0
CM058251.1	Liftoff	CDS	99990229	99990251	.	-	.	ID=cds-NP_001092306.1;Parent=rna-NM_001098836.2;Dbxref=CCDS:CCDS48942.1,GeneID:217218,GenBank:NP_001092306.1,MGI:MGI:3036270;Name=NP_001092306.1;Note=isoform a is encoded by transcript variant 1;gbkey=CDS;gene=Atxn7l3;product=ataxin-7-like protein 3 isoform a;protein_id=NP_001092306.1;extra_copy_number=0
CM058251.1	Liftoff	CDS	99990427	99990524	.	-	.	ID=cds-NP_001092306.1;Parent=rna-NM_001098836.2;Dbxref=CCDS:CCDS48942.1,GeneID:217218,GenBank:NP_001092306.1,MGI:MGI:3036270;Name=NP_001092306.1;Note=isoform a is encoded by transcript variant 1;gbkey=CDS;gene=Atxn7l3;product=ataxin-7-like protein 3 isoform a;protein_id=NP_001092306.1;extra_copy_number=0
CM058251.1	Liftoff	CDS	99990717	99990888	.	-	.	ID=cds-NP_001092306.1;Parent=rna-NM_001098836.2;Dbxref=CCDS:CCDS48942.1,GeneID:217218,GenBank:NP_001092306.1,MGI:MGI:3036270;Name=NP_001092306.1;Note=isoform a is encoded by transcript variant 1;gbkey=CDS;gene=Atxn7l3;product=ataxin-7-like protein 3 isoform a;protein_id=NP_001092306.1;extra_copy_number=0
CM058251.1	Liftoff	CDS	99991093	99991225	.	-	.	ID=cds-NP_001092306.1;Parent=rna-NM_001098836.2;Dbxref=CCDS:CCDS48942.1,GeneID:217218,GenBank:NP_001092306.1,MGI:MGI:3036270;Name=NP_001092306.1;Note=isoform a is encoded by transcript variant 1;gbkey=CDS;gene=Atxn7l3;product=ataxin-7-like protein 3 isoform a;protein_id=NP_001092306.1;extra_copy_number=0
CM058251.1	Liftoff	CDS	99991532	99991582	.	-	.	ID=cds-NP_001092306.1;Parent=rna-NM_001098836.2;Dbxref=CCDS:CCDS48942.1,GeneID:217218,GenBank:NP_001092306.1,MGI:MGI:3036270;Name=NP_001092306.1;Note=isoform a is encoded by transcript variant 1;gbkey=CDS;gene=Atxn7l3;product=ataxin-7-like protein 3 isoform a;protein_id=NP_001092306.1;extra_copy_number=0
CM058251.1	Liftoff	mRNA	99985883	99993372	.	-	.	ID=rna-NM_001098837.2;Parent=gene-Atxn7l3;Dbxref=GeneID:217218,GenBank:NM_001098837.2,MGI:MGI:3036270;Name=NM_001098837.2;gbkey=mRNA;gene=Atxn7l3;product=ataxin 7-like 3%2C transcript variant 2;tag=RefSeq Select;transcript_id=NM_001098837.2;matches_ref_protein=True;valid_ORF=True;extra_copy_number=0
CM058251.1	Liftoff	exon	99985883	99988386	.	-	.	ID=exon-NM_001098837.2-13;Parent=rna-NM_001098837.2;Dbxref=GeneID:217218,GenBank:NM_001098837.2,MGI:MGI:3036270;gbkey=mRNA;gene=Atxn7l3;product=ataxin 7-like 3%2C transcript variant 2;tag=RefSeq Select;transcript_id=NM_001098837.2;extra_copy_number=0
CM058251.1	Liftoff	exon	99988481	99988638	.	-	.	ID=exon-NM_001098837.2-12;Parent=rna-NM_001098837.2;Dbxref=GeneID:217218,GenBank:NM_001098837.2,MGI:MGI:3036270;gbkey=mRNA;gene=Atxn7l3;product=ataxin 7-like 3%2C transcript variant 2;tag=RefSeq Select;transcript_id=NM_001098837.2;extra_copy_number=0
CM058251.1	Liftoff	exon	99988719	99988790	.	-	.	ID=exon-NM_001098837.2-11;Parent=rna-NM_001098837.2;Dbxref=GeneID:217218,GenBank:NM_001098837.2,MGI:MGI:3036270;gbkey=mRNA;gene=Atxn7l3;product=ataxin 7-like 3%2C transcript variant 2;tag=RefSeq Select;transcript_id=NM_001098837.2;extra_copy_number=0
CM058251.1	Liftoff	exon	99989025	99989068	.	-	.	ID=exon-NM_001098837.2-10;Parent=rna-NM_001098837.2;Dbxref=GeneID:217218,GenBank:NM_001098837.2,MGI:MGI:3036270;gbkey=mRNA;gene=Atxn7l3;product=ataxin 7-like 3%2C transcript variant 2;tag=RefSeq Select;transcript_id=NM_001098837.2;extra_copy_number=0
CM058251.1	Liftoff	exon	99989288	99989356	.	-	.	ID=exon-NM_001098837.2-9;Parent=rna-NM_001098837.2;Dbxref=GeneID:217218,GenBank:NM_001098837.2,MGI:MGI:3036270;gbkey=mRNA;gene=Atxn7l3;product=ataxin 7-like 3%2C transcript variant 2;tag=RefSeq Select;transcript_id=NM_001098837.2;extra_copy_number=0
CM058251.1	Liftoff	exon	99989650	99989678	.	-	.	ID=exon-NM_001098837.2-8;Parent=rna-NM_001098837.2;Dbxref=GeneID:217218,GenBank:NM_001098837.2,MGI:MGI:3036270;gbkey=mRNA;gene=Atxn7l3;product=ataxin 7-like 3%2C transcript variant 2;tag=RefSeq Select;transcript_id=NM_001098837.2;extra_copy_number=0
CM058251.1	Liftoff	exon	99989859	99989904	.	-	.	ID=exon-NM_001098837.2-7;Parent=rna-NM_001098837.2;Dbxref=GeneID:217218,GenBank:NM_001098837.2,MGI:MGI:3036270;gbkey=mRNA;gene=Atxn7l3;product=ataxin 7-like 3%2C transcript variant 2;tag=RefSeq Select;transcript_id=NM_001098837.2;extra_copy_number=0
CM058251.1	Liftoff	exon	99990229	99990251	.	-	.	ID=exon-NM_001098837.2-6;Parent=rna-NM_001098837.2;Dbxref=GeneID:217218,GenBank:NM_001098837.2,MGI:MGI:3036270;gbkey=mRNA;gene=Atxn7l3;product=ataxin 7-like 3%2C transcript variant 2;tag=RefSeq Select;transcript_id=NM_001098837.2;extra_copy_number=0
CM058251.1	Liftoff	exon	99990427	99990524	.	-	.	ID=exon-NM_001098837.2-5;Parent=rna-NM_001098837.2;Dbxref=GeneID:217218,GenBank:NM_001098837.2,MGI:MGI:3036270;gbkey=mRNA;gene=Atxn7l3;product=ataxin 7-like 3%2C transcript variant 2;tag=RefSeq Select;transcript_id=NM_001098837.2;extra_copy_number=0
CM058251.1	Liftoff	exon	99990717	99990888	.	-	.	ID=exon-NM_001098837.2-4;Parent=rna-NM_001098837.2;Dbxref=GeneID:217218,GenBank:NM_001098837.2,MGI:MGI:3036270;gbkey=mRNA;gene=Atxn7l3;product=ataxin 7-like 3%2C transcript variant 2;tag=RefSeq Select;transcript_id=NM_001098837.2;extra_copy_number=0
CM058251.1	Liftoff	exon	99991093	99991225	.	-	.	ID=exon-NM_001098837.2-3;Parent=rna-NM_001098837.2;Dbxref=GeneID:217218,GenBank:NM_001098837.2,MGI:MGI:3036270;gbkey=mRNA;gene=Atxn7l3;product=ataxin 7-like 3%2C transcript variant 2;tag=RefSeq Select;transcript_id=NM_001098837.2;extra_copy_number=0
CM058251.1	Liftoff	exon	99991532	99991642	.	-	.	ID=exon-NM_001098837.2-2;Parent=rna-NM_001098837.2;Dbxref=GeneID:217218,GenBank:NM_001098837.2,MGI:MGI:3036270;gbkey=mRNA;gene=Atxn7l3;product=ataxin 7-like 3%2C transcript variant 2;tag=RefSeq Select;transcript_id=NM_001098837.2;extra_copy_number=0
CM058251.1	Liftoff	exon	99992986	99993372	.	-	.	ID=exon-NM_001098837.2-1;Parent=rna-NM_001098837.2;Dbxref=GeneID:217218,GenBank:NM_001098837.2,MGI:MGI:3036270;gbkey=mRNA;gene=Atxn7l3;product=ataxin 7-like 3%2C transcript variant 2;tag=RefSeq Select;transcript_id=NM_001098837.2;extra_copy_number=0
CM058251.1	Liftoff	CDS	99988238	99988386	.	-	.	ID=cds-NP_001092307.1;Parent=rna-NM_001098837.2;Dbxref=CCDS:CCDS48941.1,GeneID:217218,GenBank:NP_001092307.1,MGI:MGI:3036270;Name=NP_001092307.1;Note=isoform b is encoded by transcript variant 2;gbkey=CDS;gene=Atxn7l3;product=ataxin-7-like protein 3 isoform b;protein_id=NP_001092307.1;tag=RefSeq Select;extra_copy_number=0
CM058251.1	Liftoff	CDS	99988481	99988638	.	-	.	ID=cds-NP_001092307.1;Parent=rna-NM_001098837.2;Dbxref=CCDS:CCDS48941.1,GeneID:217218,GenBank:NP_001092307.1,MGI:MGI:3036270;Name=NP_001092307.1;Note=isoform b is encoded by transcript variant 2;gbkey=CDS;gene=Atxn7l3;product=ataxin-7-like protein 3 isoform b;protein_id=NP_001092307.1;tag=RefSeq Select;extra_copy_number=0
CM058251.1	Liftoff	CDS	99988719	99988790	.	-	.	ID=cds-NP_001092307.1;Parent=rna-NM_001098837.2;Dbxref=CCDS:CCDS48941.1,GeneID:217218,GenBank:NP_001092307.1,MGI:MGI:3036270;Name=NP_001092307.1;Note=isoform b is encoded by transcript variant 2;gbkey=CDS;gene=Atxn7l3;product=ataxin-7-like protein 3 isoform b;protein_id=NP_001092307.1;tag=RefSeq Select;extra_copy_number=0
CM058251.1	Liftoff	CDS	99989025	99989068	.	-	.	ID=cds-NP_001092307.1;Parent=rna-NM_001098837.2;Dbxref=CCDS:CCDS48941.1,GeneID:217218,GenBank:NP_001092307.1,MGI:MGI:3036270;Name=NP_001092307.1;Note=isoform b is encoded by transcript variant 2;gbkey=CDS;gene=Atxn7l3;product=ataxin-7-like protein 3 isoform b;protein_id=NP_001092307.1;tag=RefSeq Select;extra_copy_number=0
CM058251.1	Liftoff	CDS	99989288	99989356	.	-	.	ID=cds-NP_001092307.1;Parent=rna-NM_001098837.2;Dbxref=CCDS:CCDS48941.1,GeneID:217218,GenBank:NP_001092307.1,MGI:MGI:3036270;Name=NP_001092307.1;Note=isoform b is encoded by transcript variant 2;gbkey=CDS;gene=Atxn7l3;product=ataxin-7-like protein 3 isoform b;protein_id=NP_001092307.1;tag=RefSeq Select;extra_copy_number=0
CM058251.1	Liftoff	CDS	99989650	99989678	.	-	.	ID=cds-NP_001092307.1;Parent=rna-NM_001098837.2;Dbxref=CCDS:CCDS48941.1,GeneID:217218,GenBank:NP_001092307.1,MGI:MGI:3036270;Name=NP_001092307.1;Note=isoform b is encoded by transcript variant 2;gbkey=CDS;gene=Atxn7l3;product=ataxin-7-like protein 3 isoform b;protein_id=NP_001092307.1;tag=RefSeq Select;extra_copy_number=0
CM058251.1	Liftoff	CDS	99989859	99989904	.	-	.	ID=cds-NP_001092307.1;Parent=rna-NM_001098837.2;Dbxref=CCDS:CCDS48941.1,GeneID:217218,GenBank:NP_001092307.1,MGI:MGI:3036270;Name=NP_001092307.1;Note=isoform b is encoded by transcript variant 2;gbkey=CDS;gene=Atxn7l3;product=ataxin-7-like protein 3 isoform b;protein_id=NP_001092307.1;tag=RefSeq Select;extra_copy_number=0
CM058251.1	Liftoff	CDS	99990229	99990251	.	-	.	ID=cds-NP_001092307.1;Parent=rna-NM_001098837.2;Dbxref=CCDS:CCDS48941.1,GeneID:217218,GenBank:NP_001092307.1,MGI:MGI:3036270;Name=NP_001092307.1;Note=isoform b is encoded by transcript variant 2;gbkey=CDS;gene=Atxn7l3;product=ataxin-7-like protein 3 isoform b;protein_id=NP_001092307.1;tag=RefSeq Select;extra_copy_number=0
CM058251.1	Liftoff	CDS	99990427	99990524	.	-	.	ID=cds-NP_001092307.1;Parent=rna-NM_001098837.2;Dbxref=CCDS:CCDS48941.1,GeneID:217218,GenBank:NP_001092307.1,MGI:MGI:3036270;Name=NP_001092307.1;Note=isoform b is encoded by transcript variant 2;gbkey=CDS;gene=Atxn7l3;product=ataxin-7-like protein 3 isoform b;protein_id=NP_001092307.1;tag=RefSeq Select;extra_copy_number=0
CM058251.1	Liftoff	CDS	99990717	99990888	.	-	.	ID=cds-NP_001092307.1;Parent=rna-NM_001098837.2;Dbxref=CCDS:CCDS48941.1,GeneID:217218,GenBank:NP_001092307.1,MGI:MGI:3036270;Name=NP_001092307.1;Note=isoform b is encoded by transcript variant 2;gbkey=CDS;gene=Atxn7l3;product=ataxin-7-like protein 3 isoform b;protein_id=NP_001092307.1;tag=RefSeq Select;extra_copy_number=0
CM058251.1	Liftoff	CDS	99991093	99991225	.	-	.	ID=cds-NP_001092307.1;Parent=rna-NM_001098837.2;Dbxref=CCDS:CCDS48941.1,GeneID:217218,GenBank:NP_001092307.1,MGI:MGI:3036270;Name=NP_001092307.1;Note=isoform b is encoded by transcript variant 2;gbkey=CDS;gene=Atxn7l3;product=ataxin-7-like protein 3 isoform b;protein_id=NP_001092307.1;tag=RefSeq Select;extra_copy_number=0
CM058251.1	Liftoff	CDS	99991532	99991582	.	-	.	ID=cds-NP_001092307.1;Parent=rna-NM_001098837.2;Dbxref=CCDS:CCDS48941.1,GeneID:217218,GenBank:NP_001092307.1,MGI:MGI:3036270;Name=NP_001092307.1;Note=isoform b is encoded by transcript variant 2;gbkey=CDS;gene=Atxn7l3;product=ataxin-7-like protein 3 isoform b;protein_id=NP_001092307.1;tag=RefSeq Select;extra_copy_number=0
CM058251.1	Liftoff	mRNA	99985883	99992882	.	-	.	ID=rna-NM_001403848.1;Parent=gene-Atxn7l3;Dbxref=GeneID:217218,GenBank:NM_001403848.1,MGI:MGI:3036270;Name=NM_001403848.1;gbkey=mRNA;gene=Atxn7l3;product=ataxin 7-like 3%2C transcript variant 3;transcript_id=NM_001403848.1;matches_ref_protein=True;valid_ORF=True;extra_copy_number=0
CM058251.1	Liftoff	exon	99985883	99988386	.	-	.	ID=exon-NM_001403848.1-13;Parent=rna-NM_001403848.1;Dbxref=GeneID:217218,GenBank:NM_001403848.1,MGI:MGI:3036270;gbkey=mRNA;gene=Atxn7l3;product=ataxin 7-like 3%2C transcript variant 3;transcript_id=NM_001403848.1;extra_copy_number=0
CM058251.1	Liftoff	exon	99988481	99988638	.	-	.	ID=exon-NM_001403848.1-12;Parent=rna-NM_001403848.1;Dbxref=GeneID:217218,GenBank:NM_001403848.1,MGI:MGI:3036270;gbkey=mRNA;gene=Atxn7l3;product=ataxin 7-like 3%2C transcript variant 3;transcript_id=NM_001403848.1;extra_copy_number=0
CM058251.1	Liftoff	exon	99988719	99988790	.	-	.	ID=exon-NM_001403848.1-11;Parent=rna-NM_001403848.1;Dbxref=GeneID:217218,GenBank:NM_001403848.1,MGI:MGI:3036270;gbkey=mRNA;gene=Atxn7l3;product=ataxin 7-like 3%2C transcript variant 3;transcript_id=NM_001403848.1;extra_copy_number=0
CM058251.1	Liftoff	exon	99989025	99989068	.	-	.	ID=exon-NM_001403848.1-10;Parent=rna-NM_001403848.1;Dbxref=GeneID:217218,GenBank:NM_001403848.1,MGI:MGI:3036270;gbkey=mRNA;gene=Atxn7l3;product=ataxin 7-like 3%2C transcript variant 3;transcript_id=NM_001403848.1;extra_copy_number=0
CM058251.1	Liftoff	exon	99989288	99989356	.	-	.	ID=exon-NM_001403848.1-9;Parent=rna-NM_001403848.1;Dbxref=GeneID:217218,GenBank:NM_001403848.1,MGI:MGI:3036270;gbkey=mRNA;gene=Atxn7l3;product=ataxin 7-like 3%2C transcript variant 3;transcript_id=NM_001403848.1;extra_copy_number=0
CM058251.1	Liftoff	exon	99989650	99989678	.	-	.	ID=exon-NM_001403848.1-8;Parent=rna-NM_001403848.1;Dbxref=GeneID:217218,GenBank:NM_001403848.1,MGI:MGI:3036270;gbkey=mRNA;gene=Atxn7l3;product=ataxin 7-like 3%2C transcript variant 3;transcript_id=NM_001403848.1;extra_copy_number=0
CM058251.1	Liftoff	exon	99989859	99989925	.	-	.	ID=exon-NM_001403848.1-7;Parent=rna-NM_001403848.1;Dbxref=GeneID:217218,GenBank:NM_001403848.1,MGI:MGI:3036270;gbkey=mRNA;gene=Atxn7l3;product=ataxin 7-like 3%2C transcript variant 3;transcript_id=NM_001403848.1;extra_copy_number=0
CM058251.1	Liftoff	exon	99990229	99990251	.	-	.	ID=exon-NM_001403848.1-6;Parent=rna-NM_001403848.1;Dbxref=GeneID:217218,GenBank:NM_001403848.1,MGI:MGI:3036270;gbkey=mRNA;gene=Atxn7l3;product=ataxin 7-like 3%2C transcript variant 3;transcript_id=NM_001403848.1;extra_copy_number=0
CM058251.1	Liftoff	exon	99990427	99990524	.	-	.	ID=exon-NM_001403848.1-5;Parent=rna-NM_001403848.1;Dbxref=GeneID:217218,GenBank:NM_001403848.1,MGI:MGI:3036270;gbkey=mRNA;gene=Atxn7l3;product=ataxin 7-like 3%2C transcript variant 3;transcript_id=NM_001403848.1;extra_copy_number=0
CM058251.1	Liftoff	exon	99990717	99990888	.	-	.	ID=exon-NM_001403848.1-4;Parent=rna-NM_001403848.1;Dbxref=GeneID:217218,GenBank:NM_001403848.1,MGI:MGI:3036270;gbkey=mRNA;gene=Atxn7l3;product=ataxin 7-like 3%2C transcript variant 3;transcript_id=NM_001403848.1;extra_copy_number=0
CM058251.1	Liftoff	exon	99991093	99991225	.	-	.	ID=exon-NM_001403848.1-3;Parent=rna-NM_001403848.1;Dbxref=GeneID:217218,GenBank:NM_001403848.1,MGI:MGI:3036270;gbkey=mRNA;gene=Atxn7l3;product=ataxin 7-like 3%2C transcript variant 3;transcript_id=NM_001403848.1;extra_copy_number=0
CM058251.1	Liftoff	exon	99991532	99991642	.	-	.	ID=exon-NM_001403848.1-2;Parent=rna-NM_001403848.1;Dbxref=GeneID:217218,GenBank:NM_001403848.1,MGI:MGI:3036270;gbkey=mRNA;gene=Atxn7l3;product=ataxin 7-like 3%2C transcript variant 3;transcript_id=NM_001403848.1;extra_copy_number=0
CM058251.1	Liftoff	exon	99992065	99992882	.	-	.	ID=exon-NM_001403848.1-1;Parent=rna-NM_001403848.1;Dbxref=GeneID:217218,GenBank:NM_001403848.1,MGI:MGI:3036270;gbkey=mRNA;gene=Atxn7l3;product=ataxin 7-like 3%2C transcript variant 3;transcript_id=NM_001403848.1;extra_copy_number=0
CM058251.1	Liftoff	CDS	99988238	99988386	.	-	.	ID=cds-NP_001390777.1;Parent=rna-NM_001403848.1;Dbxref=GeneID:217218,GenBank:NP_001390777.1,MGI:MGI:3036270;Name=NP_001390777.1;Note=isoform a is encoded by transcript variant 3;gbkey=CDS;gene=Atxn7l3;product=ataxin-7-like protein 3 isoform a;protein_id=NP_001390777.1;extra_copy_number=0
CM058251.1	Liftoff	CDS	99988481	99988638	.	-	.	ID=cds-NP_001390777.1;Parent=rna-NM_001403848.1;Dbxref=GeneID:217218,GenBank:NP_001390777.1,MGI:MGI:3036270;Name=NP_001390777.1;Note=isoform a is encoded by transcript variant 3;gbkey=CDS;gene=Atxn7l3;product=ataxin-7-like protein 3 isoform a;protein_id=NP_001390777.1;extra_copy_number=0
CM058251.1	Liftoff	CDS	99988719	99988790	.	-	.	ID=cds-NP_001390777.1;Parent=rna-NM_001403848.1;Dbxref=GeneID:217218,GenBank:NP_001390777.1,MGI:MGI:3036270;Name=NP_001390777.1;Note=isoform a is encoded by transcript variant 3;gbkey=CDS;gene=Atxn7l3;product=ataxin-7-like protein 3 isoform a;protein_id=NP_001390777.1;extra_copy_number=0
CM058251.1	Liftoff	CDS	99989025	99989068	.	-	.	ID=cds-NP_001390777.1;Parent=rna-NM_001403848.1;Dbxref=GeneID:217218,GenBank:NP_001390777.1,MGI:MGI:3036270;Name=NP_001390777.1;Note=isoform a is encoded by transcript variant 3;gbkey=CDS;gene=Atxn7l3;product=ataxin-7-like protein 3 isoform a;protein_id=NP_001390777.1;extra_copy_number=0
CM058251.1	Liftoff	CDS	99989288	99989356	.	-	.	ID=cds-NP_001390777.1;Parent=rna-NM_001403848.1;Dbxref=GeneID:217218,GenBank:NP_001390777.1,MGI:MGI:3036270;Name=NP_001390777.1;Note=isoform a is encoded by transcript variant 3;gbkey=CDS;gene=Atxn7l3;product=ataxin-7-like protein 3 isoform a;protein_id=NP_001390777.1;extra_copy_number=0
CM058251.1	Liftoff	CDS	99989650	99989678	.	-	.	ID=cds-NP_001390777.1;Parent=rna-NM_001403848.1;Dbxref=GeneID:217218,GenBank:NP_001390777.1,MGI:MGI:3036270;Name=NP_001390777.1;Note=isoform a is encoded by transcript variant 3;gbkey=CDS;gene=Atxn7l3;product=ataxin-7-like protein 3 isoform a;protein_id=NP_001390777.1;extra_copy_number=0
CM058251.1	Liftoff	CDS	99989859	99989925	.	-	.	ID=cds-NP_001390777.1;Parent=rna-NM_001403848.1;Dbxref=GeneID:217218,GenBank:NP_001390777.1,MGI:MGI:3036270;Name=NP_001390777.1;Note=isoform a is encoded by transcript variant 3;gbkey=CDS;gene=Atxn7l3;product=ataxin-7-like protein 3 isoform a;protein_id=NP_001390777.1;extra_copy_number=0
CM058251.1	Liftoff	CDS	99990229	99990251	.	-	.	ID=cds-NP_001390777.1;Parent=rna-NM_001403848.1;Dbxref=GeneID:217218,GenBank:NP_001390777.1,MGI:MGI:3036270;Name=NP_001390777.1;Note=isoform a is encoded by transcript variant 3;gbkey=CDS;gene=Atxn7l3;product=ataxin-7-like protein 3 isoform a;protein_id=NP_001390777.1;extra_copy_number=0
CM058251.1	Liftoff	CDS	99990427	99990524	.	-	.	ID=cds-NP_001390777.1;Parent=rna-NM_001403848.1;Dbxref=GeneID:217218,GenBank:NP_001390777.1,MGI:MGI:3036270;Name=NP_001390777.1;Note=isoform a is encoded by transcript variant 3;gbkey=CDS;gene=Atxn7l3;product=ataxin-7-like protein 3 isoform a;protein_id=NP_001390777.1;extra_copy_number=0
CM058251.1	Liftoff	CDS	99990717	99990888	.	-	.	ID=cds-NP_001390777.1;Parent=rna-NM_001403848.1;Dbxref=GeneID:217218,GenBank:NP_001390777.1,MGI:MGI:3036270;Name=NP_001390777.1;Note=isoform a is encoded by transcript variant 3;gbkey=CDS;gene=Atxn7l3;product=ataxin-7-like protein 3 isoform a;protein_id=NP_001390777.1;extra_copy_number=0
CM058251.1	Liftoff	CDS	99991093	99991225	.	-	.	ID=cds-NP_001390777.1;Parent=rna-NM_001403848.1;Dbxref=GeneID:217218,GenBank:NP_001390777.1,MGI:MGI:3036270;Name=NP_001390777.1;Note=isoform a is encoded by transcript variant 3;gbkey=CDS;gene=Atxn7l3;product=ataxin-7-like protein 3 isoform a;protein_id=NP_001390777.1;extra_copy_number=0
CM058251.1	Liftoff	CDS	99991532	99991582	.	-	.	ID=cds-NP_001390777.1;Parent=rna-NM_001403848.1;Dbxref=GeneID:217218,GenBank:NP_001390777.1,MGI:MGI:3036270;Name=NP_001390777.1;Note=isoform a is encoded by transcript variant 3;gbkey=CDS;gene=Atxn7l3;product=ataxin-7-like protein 3 isoform a;protein_id=NP_001390777.1;extra_copy_number=0
CM058251.1	Liftoff	mRNA	99985883	99992882	.	-	.	ID=rna-NM_001403849.1;Parent=gene-Atxn7l3;Dbxref=GeneID:217218,GenBank:NM_001403849.1,MGI:MGI:3036270;Name=NM_001403849.1;gbkey=mRNA;gene=Atxn7l3;product=ataxin 7-like 3%2C transcript variant 4;transcript_id=NM_001403849.1;matches_ref_protein=True;valid_ORF=True;extra_copy_number=0
CM058251.1	Liftoff	exon	99985883	99988386	.	-	.	ID=exon-NM_001403849.1-13;Parent=rna-NM_001403849.1;Dbxref=GeneID:217218,GenBank:NM_001403849.1,MGI:MGI:3036270;gbkey=mRNA;gene=Atxn7l3;product=ataxin 7-like 3%2C transcript variant 4;transcript_id=NM_001403849.1;extra_copy_number=0
CM058251.1	Liftoff	exon	99988481	99988638	.	-	.	ID=exon-NM_001403849.1-12;Parent=rna-NM_001403849.1;Dbxref=GeneID:217218,GenBank:NM_001403849.1,MGI:MGI:3036270;gbkey=mRNA;gene=Atxn7l3;product=ataxin 7-like 3%2C transcript variant 4;transcript_id=NM_001403849.1;extra_copy_number=0
CM058251.1	Liftoff	exon	99988719	99988790	.	-	.	ID=exon-NM_001403849.1-11;Parent=rna-NM_001403849.1;Dbxref=GeneID:217218,GenBank:NM_001403849.1,MGI:MGI:3036270;gbkey=mRNA;gene=Atxn7l3;product=ataxin 7-like 3%2C transcript variant 4;transcript_id=NM_001403849.1;extra_copy_number=0
CM058251.1	Liftoff	exon	99989025	99989068	.	-	.	ID=exon-NM_001403849.1-10;Parent=rna-NM_001403849.1;Dbxref=GeneID:217218,GenBank:NM_001403849.1,MGI:MGI:3036270;gbkey=mRNA;gene=Atxn7l3;product=ataxin 7-like 3%2C transcript variant 4;transcript_id=NM_001403849.1;extra_copy_number=0
CM058251.1	Liftoff	exon	99989288	99989356	.	-	.	ID=exon-NM_001403849.1-9;Parent=rna-NM_001403849.1;Dbxref=GeneID:217218,GenBank:NM_001403849.1,MGI:MGI:3036270;gbkey=mRNA;gene=Atxn7l3;product=ataxin 7-like 3%2C transcript variant 4;transcript_id=NM_001403849.1;extra_copy_number=0
CM058251.1	Liftoff	exon	99989650	99989678	.	-	.	ID=exon-NM_001403849.1-8;Parent=rna-NM_001403849.1;Dbxref=GeneID:217218,GenBank:NM_001403849.1,MGI:MGI:3036270;gbkey=mRNA;gene=Atxn7l3;product=ataxin 7-like 3%2C transcript variant 4;transcript_id=NM_001403849.1;extra_copy_number=0
CM058251.1	Liftoff	exon	99989859	99989904	.	-	.	ID=exon-NM_001403849.1-7;Parent=rna-NM_001403849.1;Dbxref=GeneID:217218,GenBank:NM_001403849.1,MGI:MGI:3036270;gbkey=mRNA;gene=Atxn7l3;product=ataxin 7-like 3%2C transcript variant 4;transcript_id=NM_001403849.1;extra_copy_number=0
CM058251.1	Liftoff	exon	99990229	99990251	.	-	.	ID=exon-NM_001403849.1-6;Parent=rna-NM_001403849.1;Dbxref=GeneID:217218,GenBank:NM_001403849.1,MGI:MGI:3036270;gbkey=mRNA;gene=Atxn7l3;product=ataxin 7-like 3%2C transcript variant 4;transcript_id=NM_001403849.1;extra_copy_number=0
CM058251.1	Liftoff	exon	99990427	99990524	.	-	.	ID=exon-NM_001403849.1-5;Parent=rna-NM_001403849.1;Dbxref=GeneID:217218,GenBank:NM_001403849.1,MGI:MGI:3036270;gbkey=mRNA;gene=Atxn7l3;product=ataxin 7-like 3%2C transcript variant 4;transcript_id=NM_001403849.1;extra_copy_number=0
CM058251.1	Liftoff	exon	99990717	99990888	.	-	.	ID=exon-NM_001403849.1-4;Parent=rna-NM_001403849.1;Dbxref=GeneID:217218,GenBank:NM_001403849.1,MGI:MGI:3036270;gbkey=mRNA;gene=Atxn7l3;product=ataxin 7-like 3%2C transcript variant 4;transcript_id=NM_001403849.1;extra_copy_number=0
CM058251.1	Liftoff	exon	99991093	99991225	.	-	.	ID=exon-NM_001403849.1-3;Parent=rna-NM_001403849.1;Dbxref=GeneID:217218,GenBank:NM_001403849.1,MGI:MGI:3036270;gbkey=mRNA;gene=Atxn7l3;product=ataxin 7-like 3%2C transcript variant 4;transcript_id=NM_001403849.1;extra_copy_number=0
CM058251.1	Liftoff	exon	99991532	99991642	.	-	.	ID=exon-NM_001403849.1-2;Parent=rna-NM_001403849.1;Dbxref=GeneID:217218,GenBank:NM_001403849.1,MGI:MGI:3036270;gbkey=mRNA;gene=Atxn7l3;product=ataxin 7-like 3%2C transcript variant 4;transcript_id=NM_001403849.1;extra_copy_number=0
CM058251.1	Liftoff	exon	99992294	99992882	.	-	.	ID=exon-NM_001403849.1-1;Parent=rna-NM_001403849.1;Dbxref=GeneID:217218,GenBank:NM_001403849.1,MGI:MGI:3036270;gbkey=mRNA;gene=Atxn7l3;product=ataxin 7-like 3%2C transcript variant 4;transcript_id=NM_001403849.1;extra_copy_number=0
CM058251.1	Liftoff	CDS	99988238	99988386	.	-	.	ID=cds-NP_001390778.1;Parent=rna-NM_001403849.1;Dbxref=GeneID:217218,GenBank:NP_001390778.1,MGI:MGI:3036270;Name=NP_001390778.1;Note=isoform b is encoded by transcript variant 4;gbkey=CDS;gene=Atxn7l3;product=ataxin-7-like protein 3 isoform b;protein_id=NP_001390778.1;extra_copy_number=0
CM058251.1	Liftoff	CDS	99988481	99988638	.	-	.	ID=cds-NP_001390778.1;Parent=rna-NM_001403849.1;Dbxref=GeneID:217218,GenBank:NP_001390778.1,MGI:MGI:3036270;Name=NP_001390778.1;Note=isoform b is encoded by transcript variant 4;gbkey=CDS;gene=Atxn7l3;product=ataxin-7-like protein 3 isoform b;protein_id=NP_001390778.1;extra_copy_number=0
CM058251.1	Liftoff	CDS	99988719	99988790	.	-	.	ID=cds-NP_001390778.1;Parent=rna-NM_001403849.1;Dbxref=GeneID:217218,GenBank:NP_001390778.1,MGI:MGI:3036270;Name=NP_001390778.1;Note=isoform b is encoded by transcript variant 4;gbkey=CDS;gene=Atxn7l3;product=ataxin-7-like protein 3 isoform b;protein_id=NP_001390778.1;extra_copy_number=0
CM058251.1	Liftoff	CDS	99989025	99989068	.	-	.	ID=cds-NP_001390778.1;Parent=rna-NM_001403849.1;Dbxref=GeneID:217218,GenBank:NP_001390778.1,MGI:MGI:3036270;Name=NP_001390778.1;Note=isoform b is encoded by transcript variant 4;gbkey=CDS;gene=Atxn7l3;product=ataxin-7-like protein 3 isoform b;protein_id=NP_001390778.1;extra_copy_number=0
CM058251.1	Liftoff	CDS	99989288	99989356	.	-	.	ID=cds-NP_001390778.1;Parent=rna-NM_001403849.1;Dbxref=GeneID:217218,GenBank:NP_001390778.1,MGI:MGI:3036270;Name=NP_001390778.1;Note=isoform b is encoded by transcript variant 4;gbkey=CDS;gene=Atxn7l3;product=ataxin-7-like protein 3 isoform b;protein_id=NP_001390778.1;extra_copy_number=0
CM058251.1	Liftoff	CDS	99989650	99989678	.	-	.	ID=cds-NP_001390778.1;Parent=rna-NM_001403849.1;Dbxref=GeneID:217218,GenBank:NP_001390778.1,MGI:MGI:3036270;Name=NP_001390778.1;Note=isoform b is encoded by transcript variant 4;gbkey=CDS;gene=Atxn7l3;product=ataxin-7-like protein 3 isoform b;protein_id=NP_001390778.1;extra_copy_number=0
CM058251.1	Liftoff	CDS	99989859	99989904	.	-	.	ID=cds-NP_001390778.1;Parent=rna-NM_001403849.1;Dbxref=GeneID:217218,GenBank:NP_001390778.1,MGI:MGI:3036270;Name=NP_001390778.1;Note=isoform b is encoded by transcript variant 4;gbkey=CDS;gene=Atxn7l3;product=ataxin-7-like protein 3 isoform b;protein_id=NP_001390778.1;extra_copy_number=0
CM058251.1	Liftoff	CDS	99990229	99990251	.	-	.	ID=cds-NP_001390778.1;Parent=rna-NM_001403849.1;Dbxref=GeneID:217218,GenBank:NP_001390778.1,MGI:MGI:3036270;Name=NP_001390778.1;Note=isoform b is encoded by transcript variant 4;gbkey=CDS;gene=Atxn7l3;product=ataxin-7-like protein 3 isoform b;protein_id=NP_001390778.1;extra_copy_number=0
CM058251.1	Liftoff	CDS	99990427	99990524	.	-	.	ID=cds-NP_001390778.1;Parent=rna-NM_001403849.1;Dbxref=GeneID:217218,GenBank:NP_001390778.1,MGI:MGI:3036270;Name=NP_001390778.1;Note=isoform b is encoded by transcript variant 4;gbkey=CDS;gene=Atxn7l3;product=ataxin-7-like protein 3 isoform b;protein_id=NP_001390778.1;extra_copy_number=0
CM058251.1	Liftoff	CDS	99990717	99990888	.	-	.	ID=cds-NP_001390778.1;Parent=rna-NM_001403849.1;Dbxref=GeneID:217218,GenBank:NP_001390778.1,MGI:MGI:3036270;Name=NP_001390778.1;Note=isoform b is encoded by transcript variant 4;gbkey=CDS;gene=Atxn7l3;product=ataxin-7-like protein 3 isoform b;protein_id=NP_001390778.1;extra_copy_number=0
CM058251.1	Liftoff	CDS	99991093	99991225	.	-	.	ID=cds-NP_001390778.1;Parent=rna-NM_001403849.1;Dbxref=GeneID:217218,GenBank:NP_001390778.1,MGI:MGI:3036270;Name=NP_001390778.1;Note=isoform b is encoded by transcript variant 4;gbkey=CDS;gene=Atxn7l3;product=ataxin-7-like protein 3 isoform b;protein_id=NP_001390778.1;extra_copy_number=0
CM058251.1	Liftoff	CDS	99991532	99991582	.	-	.	ID=cds-NP_001390778.1;Parent=rna-NM_001403849.1;Dbxref=GeneID:217218,GenBank:NP_001390778.1,MGI:MGI:3036270;Name=NP_001390778.1;Note=isoform b is encoded by transcript variant 4;gbkey=CDS;gene=Atxn7l3;product=ataxin-7-like protein 3 isoform b;protein_id=NP_001390778.1;extra_copy_number=0
CM058251.1	Liftoff	mRNA	99985883	99992882	.	-	.	ID=rna-NM_001403850.1;Parent=gene-Atxn7l3;Dbxref=GeneID:217218,GenBank:NM_001403850.1,MGI:MGI:3036270;Name=NM_001403850.1;gbkey=mRNA;gene=Atxn7l3;product=ataxin 7-like 3%2C transcript variant 5;transcript_id=NM_001403850.1;matches_ref_protein=True;valid_ORF=True;extra_copy_number=0
CM058251.1	Liftoff	exon	99985883	99988386	.	-	.	ID=exon-NM_001403850.1-13;Parent=rna-NM_001403850.1;Dbxref=GeneID:217218,GenBank:NM_001403850.1,MGI:MGI:3036270;gbkey=mRNA;gene=Atxn7l3;product=ataxin 7-like 3%2C transcript variant 5;transcript_id=NM_001403850.1;extra_copy_number=0
CM058251.1	Liftoff	exon	99988481	99988638	.	-	.	ID=exon-NM_001403850.1-12;Parent=rna-NM_001403850.1;Dbxref=GeneID:217218,GenBank:NM_001403850.1,MGI:MGI:3036270;gbkey=mRNA;gene=Atxn7l3;product=ataxin 7-like 3%2C transcript variant 5;transcript_id=NM_001403850.1;extra_copy_number=0
CM058251.1	Liftoff	exon	99988719	99988790	.	-	.	ID=exon-NM_001403850.1-11;Parent=rna-NM_001403850.1;Dbxref=GeneID:217218,GenBank:NM_001403850.1,MGI:MGI:3036270;gbkey=mRNA;gene=Atxn7l3;product=ataxin 7-like 3%2C transcript variant 5;transcript_id=NM_001403850.1;extra_copy_number=0
CM058251.1	Liftoff	exon	99989025	99989068	.	-	.	ID=exon-NM_001403850.1-10;Parent=rna-NM_001403850.1;Dbxref=GeneID:217218,GenBank:NM_001403850.1,MGI:MGI:3036270;gbkey=mRNA;gene=Atxn7l3;product=ataxin 7-like 3%2C transcript variant 5;transcript_id=NM_001403850.1;extra_copy_number=0
CM058251.1	Liftoff	exon	99989288	99989356	.	-	.	ID=exon-NM_001403850.1-9;Parent=rna-NM_001403850.1;Dbxref=GeneID:217218,GenBank:NM_001403850.1,MGI:MGI:3036270;gbkey=mRNA;gene=Atxn7l3;product=ataxin 7-like 3%2C transcript variant 5;transcript_id=NM_001403850.1;extra_copy_number=0
CM058251.1	Liftoff	exon	99989650	99989678	.	-	.	ID=exon-NM_001403850.1-8;Parent=rna-NM_001403850.1;Dbxref=GeneID:217218,GenBank:NM_001403850.1,MGI:MGI:3036270;gbkey=mRNA;gene=Atxn7l3;product=ataxin 7-like 3%2C transcript variant 5;transcript_id=NM_001403850.1;extra_copy_number=0
CM058251.1	Liftoff	exon	99989859	99989904	.	-	.	ID=exon-NM_001403850.1-7;Parent=rna-NM_001403850.1;Dbxref=GeneID:217218,GenBank:NM_001403850.1,MGI:MGI:3036270;gbkey=mRNA;gene=Atxn7l3;product=ataxin 7-like 3%2C transcript variant 5;transcript_id=NM_001403850.1;extra_copy_number=0
CM058251.1	Liftoff	exon	99990229	99990251	.	-	.	ID=exon-NM_001403850.1-6;Parent=rna-NM_001403850.1;Dbxref=GeneID:217218,GenBank:NM_001403850.1,MGI:MGI:3036270;gbkey=mRNA;gene=Atxn7l3;product=ataxin 7-like 3%2C transcript variant 5;transcript_id=NM_001403850.1;extra_copy_number=0
CM058251.1	Liftoff	exon	99990427	99990524	.	-	.	ID=exon-NM_001403850.1-5;Parent=rna-NM_001403850.1;Dbxref=GeneID:217218,GenBank:NM_001403850.1,MGI:MGI:3036270;gbkey=mRNA;gene=Atxn7l3;product=ataxin 7-like 3%2C transcript variant 5;transcript_id=NM_001403850.1;extra_copy_number=0
CM058251.1	Liftoff	exon	99990717	99990888	.	-	.	ID=exon-NM_001403850.1-4;Parent=rna-NM_001403850.1;Dbxref=GeneID:217218,GenBank:NM_001403850.1,MGI:MGI:3036270;gbkey=mRNA;gene=Atxn7l3;product=ataxin 7-like 3%2C transcript variant 5;transcript_id=NM_001403850.1;extra_copy_number=0
CM058251.1	Liftoff	exon	99991093	99991225	.	-	.	ID=exon-NM_001403850.1-3;Parent=rna-NM_001403850.1;Dbxref=GeneID:217218,GenBank:NM_001403850.1,MGI:MGI:3036270;gbkey=mRNA;gene=Atxn7l3;product=ataxin 7-like 3%2C transcript variant 5;transcript_id=NM_001403850.1;extra_copy_number=0
CM058251.1	Liftoff	exon	99991532	99991642	.	-	.	ID=exon-NM_001403850.1-2;Parent=rna-NM_001403850.1;Dbxref=GeneID:217218,GenBank:NM_001403850.1,MGI:MGI:3036270;gbkey=mRNA;gene=Atxn7l3;product=ataxin 7-like 3%2C transcript variant 5;transcript_id=NM_001403850.1;extra_copy_number=0
CM058251.1	Liftoff	exon	99992065	99992882	.	-	.	ID=exon-NM_001403850.1-1;Parent=rna-NM_001403850.1;Dbxref=GeneID:217218,GenBank:NM_001403850.1,MGI:MGI:3036270;gbkey=mRNA;gene=Atxn7l3;product=ataxin 7-like 3%2C transcript variant 5;transcript_id=NM_001403850.1;extra_copy_number=0
CM058251.1	Liftoff	CDS	99988238	99988386	.	-	.	ID=cds-NP_001390779.1;Parent=rna-NM_001403850.1;Dbxref=GeneID:217218,GenBank:NP_001390779.1,MGI:MGI:3036270;Name=NP_001390779.1;Note=isoform b is encoded by transcript variant 5;gbkey=CDS;gene=Atxn7l3;product=ataxin-7-like protein 3 isoform b;protein_id=NP_001390779.1;extra_copy_number=0
CM058251.1	Liftoff	CDS	99988481	99988638	.	-	.	ID=cds-NP_001390779.1;Parent=rna-NM_001403850.1;Dbxref=GeneID:217218,GenBank:NP_001390779.1,MGI:MGI:3036270;Name=NP_001390779.1;Note=isoform b is encoded by transcript variant 5;gbkey=CDS;gene=Atxn7l3;product=ataxin-7-like protein 3 isoform b;protein_id=NP_001390779.1;extra_copy_number=0
CM058251.1	Liftoff	CDS	99988719	99988790	.	-	.	ID=cds-NP_001390779.1;Parent=rna-NM_001403850.1;Dbxref=GeneID:217218,GenBank:NP_001390779.1,MGI:MGI:3036270;Name=NP_001390779.1;Note=isoform b is encoded by transcript variant 5;gbkey=CDS;gene=Atxn7l3;product=ataxin-7-like protein 3 isoform b;protein_id=NP_001390779.1;extra_copy_number=0
CM058251.1	Liftoff	CDS	99989025	99989068	.	-	.	ID=cds-NP_001390779.1;Parent=rna-NM_001403850.1;Dbxref=GeneID:217218,GenBank:NP_001390779.1,MGI:MGI:3036270;Name=NP_001390779.1;Note=isoform b is encoded by transcript variant 5;gbkey=CDS;gene=Atxn7l3;product=ataxin-7-like protein 3 isoform b;protein_id=NP_001390779.1;extra_copy_number=0
CM058251.1	Liftoff	CDS	99989288	99989356	.	-	.	ID=cds-NP_001390779.1;Parent=rna-NM_001403850.1;Dbxref=GeneID:217218,GenBank:NP_001390779.1,MGI:MGI:3036270;Name=NP_001390779.1;Note=isoform b is encoded by transcript variant 5;gbkey=CDS;gene=Atxn7l3;product=ataxin-7-like protein 3 isoform b;protein_id=NP_001390779.1;extra_copy_number=0
CM058251.1	Liftoff	CDS	99989650	99989678	.	-	.	ID=cds-NP_001390779.1;Parent=rna-NM_001403850.1;Dbxref=GeneID:217218,GenBank:NP_001390779.1,MGI:MGI:3036270;Name=NP_001390779.1;Note=isoform b is encoded by transcript variant 5;gbkey=CDS;gene=Atxn7l3;product=ataxin-7-like protein 3 isoform b;protein_id=NP_001390779.1;extra_copy_number=0
CM058251.1	Liftoff	CDS	99989859	99989904	.	-	.	ID=cds-NP_001390779.1;Parent=rna-NM_001403850.1;Dbxref=GeneID:217218,GenBank:NP_001390779.1,MGI:MGI:3036270;Name=NP_001390779.1;Note=isoform b is encoded by transcript variant 5;gbkey=CDS;gene=Atxn7l3;product=ataxin-7-like protein 3 isoform b;protein_id=NP_001390779.1;extra_copy_number=0
CM058251.1	Liftoff	CDS	99990229	99990251	.	-	.	ID=cds-NP_001390779.1;Parent=rna-NM_001403850.1;Dbxref=GeneID:217218,GenBank:NP_001390779.1,MGI:MGI:3036270;Name=NP_001390779.1;Note=isoform b is encoded by transcript variant 5;gbkey=CDS;gene=Atxn7l3;product=ataxin-7-like protein 3 isoform b;protein_id=NP_001390779.1;extra_copy_number=0
CM058251.1	Liftoff	CDS	99990427	99990524	.	-	.	ID=cds-NP_001390779.1;Parent=rna-NM_001403850.1;Dbxref=GeneID:217218,GenBank:NP_001390779.1,MGI:MGI:3036270;Name=NP_001390779.1;Note=isoform b is encoded by transcript variant 5;gbkey=CDS;gene=Atxn7l3;product=ataxin-7-like protein 3 isoform b;protein_id=NP_001390779.1;extra_copy_number=0
CM058251.1	Liftoff	CDS	99990717	99990888	.	-	.	ID=cds-NP_001390779.1;Parent=rna-NM_001403850.1;Dbxref=GeneID:217218,GenBank:NP_001390779.1,MGI:MGI:3036270;Name=NP_001390779.1;Note=isoform b is encoded by transcript variant 5;gbkey=CDS;gene=Atxn7l3;product=ataxin-7-like protein 3 isoform b;protein_id=NP_001390779.1;extra_copy_number=0
CM058251.1	Liftoff	CDS	99991093	99991225	.	-	.	ID=cds-NP_001390779.1;Parent=rna-NM_001403850.1;Dbxref=GeneID:217218,GenBank:NP_001390779.1,MGI:MGI:3036270;Name=NP_001390779.1;Note=isoform b is encoded by transcript variant 5;gbkey=CDS;gene=Atxn7l3;product=ataxin-7-like protein 3 isoform b;protein_id=NP_001390779.1;extra_copy_number=0
CM058251.1	Liftoff	CDS	99991532	99991582	.	-	.	ID=cds-NP_001390779.1;Parent=rna-NM_001403850.1;Dbxref=GeneID:217218,GenBank:NP_001390779.1,MGI:MGI:3036270;Name=NP_001390779.1;Note=isoform b is encoded by transcript variant 5;gbkey=CDS;gene=Atxn7l3;product=ataxin-7-like protein 3 isoform b;protein_id=NP_001390779.1;extra_copy_number=0
CM058251.1	Liftoff	mRNA	99985883	99993372	.	-	.	ID=rna-NM_001403852.1;Parent=gene-Atxn7l3;Dbxref=GeneID:217218,GenBank:NM_001403852.1,MGI:MGI:3036270;Name=NM_001403852.1;gbkey=mRNA;gene=Atxn7l3;product=ataxin 7-like 3%2C transcript variant 6;transcript_id=NM_001403852.1;matches_ref_protein=True;valid_ORF=True;extra_copy_number=0
CM058251.1	Liftoff	exon	99985883	99988386	.	-	.	ID=exon-NM_001403852.1-13;Parent=rna-NM_001403852.1;Dbxref=GeneID:217218,GenBank:NM_001403852.1,MGI:MGI:3036270;gbkey=mRNA;gene=Atxn7l3;product=ataxin 7-like 3%2C transcript variant 6;transcript_id=NM_001403852.1;extra_copy_number=0
CM058251.1	Liftoff	exon	99988481	99988638	.	-	.	ID=exon-NM_001403852.1-12;Parent=rna-NM_001403852.1;Dbxref=GeneID:217218,GenBank:NM_001403852.1,MGI:MGI:3036270;gbkey=mRNA;gene=Atxn7l3;product=ataxin 7-like 3%2C transcript variant 6;transcript_id=NM_001403852.1;extra_copy_number=0
CM058251.1	Liftoff	exon	99988719	99988790	.	-	.	ID=exon-NM_001403852.1-11;Parent=rna-NM_001403852.1;Dbxref=GeneID:217218,GenBank:NM_001403852.1,MGI:MGI:3036270;gbkey=mRNA;gene=Atxn7l3;product=ataxin 7-like 3%2C transcript variant 6;transcript_id=NM_001403852.1;extra_copy_number=0
CM058251.1	Liftoff	exon	99989025	99989068	.	-	.	ID=exon-NM_001403852.1-10;Parent=rna-NM_001403852.1;Dbxref=GeneID:217218,GenBank:NM_001403852.1,MGI:MGI:3036270;gbkey=mRNA;gene=Atxn7l3;product=ataxin 7-like 3%2C transcript variant 6;transcript_id=NM_001403852.1;extra_copy_number=0
CM058251.1	Liftoff	exon	99989288	99989356	.	-	.	ID=exon-NM_001403852.1-9;Parent=rna-NM_001403852.1;Dbxref=GeneID:217218,GenBank:NM_001403852.1,MGI:MGI:3036270;gbkey=mRNA;gene=Atxn7l3;product=ataxin 7-like 3%2C transcript variant 6;transcript_id=NM_001403852.1;extra_copy_number=0
CM058251.1	Liftoff	exon	99989650	99989735	.	-	.	ID=exon-NM_001403852.1-8;Parent=rna-NM_001403852.1;Dbxref=GeneID:217218,GenBank:NM_001403852.1,MGI:MGI:3036270;gbkey=mRNA;gene=Atxn7l3;product=ataxin 7-like 3%2C transcript variant 6;transcript_id=NM_001403852.1;extra_copy_number=0
CM058251.1	Liftoff	exon	99989859	99989904	.	-	.	ID=exon-NM_001403852.1-7;Parent=rna-NM_001403852.1;Dbxref=GeneID:217218,GenBank:NM_001403852.1,MGI:MGI:3036270;gbkey=mRNA;gene=Atxn7l3;product=ataxin 7-like 3%2C transcript variant 6;transcript_id=NM_001403852.1;extra_copy_number=0
CM058251.1	Liftoff	exon	99990229	99990251	.	-	.	ID=exon-NM_001403852.1-6;Parent=rna-NM_001403852.1;Dbxref=GeneID:217218,GenBank:NM_001403852.1,MGI:MGI:3036270;gbkey=mRNA;gene=Atxn7l3;product=ataxin 7-like 3%2C transcript variant 6;transcript_id=NM_001403852.1;extra_copy_number=0
CM058251.1	Liftoff	exon	99990427	99990524	.	-	.	ID=exon-NM_001403852.1-5;Parent=rna-NM_001403852.1;Dbxref=GeneID:217218,GenBank:NM_001403852.1,MGI:MGI:3036270;gbkey=mRNA;gene=Atxn7l3;product=ataxin 7-like 3%2C transcript variant 6;transcript_id=NM_001403852.1;extra_copy_number=0
CM058251.1	Liftoff	exon	99990717	99990888	.	-	.	ID=exon-NM_001403852.1-4;Parent=rna-NM_001403852.1;Dbxref=GeneID:217218,GenBank:NM_001403852.1,MGI:MGI:3036270;gbkey=mRNA;gene=Atxn7l3;product=ataxin 7-like 3%2C transcript variant 6;transcript_id=NM_001403852.1;extra_copy_number=0
CM058251.1	Liftoff	exon	99991093	99991225	.	-	.	ID=exon-NM_001403852.1-3;Parent=rna-NM_001403852.1;Dbxref=GeneID:217218,GenBank:NM_001403852.1,MGI:MGI:3036270;gbkey=mRNA;gene=Atxn7l3;product=ataxin 7-like 3%2C transcript variant 6;transcript_id=NM_001403852.1;extra_copy_number=0
CM058251.1	Liftoff	exon	99991532	99991642	.	-	.	ID=exon-NM_001403852.1-2;Parent=rna-NM_001403852.1;Dbxref=GeneID:217218,GenBank:NM_001403852.1,MGI:MGI:3036270;gbkey=mRNA;gene=Atxn7l3;product=ataxin 7-like 3%2C transcript variant 6;transcript_id=NM_001403852.1;extra_copy_number=0
CM058251.1	Liftoff	exon	99992986	99993372	.	-	.	ID=exon-NM_001403852.1-1;Parent=rna-NM_001403852.1;Dbxref=GeneID:217218,GenBank:NM_001403852.1,MGI:MGI:3036270;gbkey=mRNA;gene=Atxn7l3;product=ataxin 7-like 3%2C transcript variant 6;transcript_id=NM_001403852.1;extra_copy_number=0
CM058251.1	Liftoff	CDS	99988238	99988386	.	-	.	ID=cds-NP_001390781.1;Parent=rna-NM_001403852.1;Dbxref=GeneID:217218,GenBank:NP_001390781.1,MGI:MGI:3036270;Name=NP_001390781.1;Note=isoform c is encoded by transcript variant 6;gbkey=CDS;gene=Atxn7l3;product=ataxin-7-like protein 3 isoform c;protein_id=NP_001390781.1;extra_copy_number=0
CM058251.1	Liftoff	CDS	99988481	99988638	.	-	.	ID=cds-NP_001390781.1;Parent=rna-NM_001403852.1;Dbxref=GeneID:217218,GenBank:NP_001390781.1,MGI:MGI:3036270;Name=NP_001390781.1;Note=isoform c is encoded by transcript variant 6;gbkey=CDS;gene=Atxn7l3;product=ataxin-7-like protein 3 isoform c;protein_id=NP_001390781.1;extra_copy_number=0
CM058251.1	Liftoff	CDS	99988719	99988790	.	-	.	ID=cds-NP_001390781.1;Parent=rna-NM_001403852.1;Dbxref=GeneID:217218,GenBank:NP_001390781.1,MGI:MGI:3036270;Name=NP_001390781.1;Note=isoform c is encoded by transcript variant 6;gbkey=CDS;gene=Atxn7l3;product=ataxin-7-like protein 3 isoform c;protein_id=NP_001390781.1;extra_copy_number=0
CM058251.1	Liftoff	CDS	99989025	99989068	.	-	.	ID=cds-NP_001390781.1;Parent=rna-NM_001403852.1;Dbxref=GeneID:217218,GenBank:NP_001390781.1,MGI:MGI:3036270;Name=NP_001390781.1;Note=isoform c is encoded by transcript variant 6;gbkey=CDS;gene=Atxn7l3;product=ataxin-7-like protein 3 isoform c;protein_id=NP_001390781.1;extra_copy_number=0
CM058251.1	Liftoff	CDS	99989288	99989356	.	-	.	ID=cds-NP_001390781.1;Parent=rna-NM_001403852.1;Dbxref=GeneID:217218,GenBank:NP_001390781.1,MGI:MGI:3036270;Name=NP_001390781.1;Note=isoform c is encoded by transcript variant 6;gbkey=CDS;gene=Atxn7l3;product=ataxin-7-like protein 3 isoform c;protein_id=NP_001390781.1;extra_copy_number=0
CM058251.1	Liftoff	CDS	99989650	99989735	.	-	.	ID=cds-NP_001390781.1;Parent=rna-NM_001403852.1;Dbxref=GeneID:217218,GenBank:NP_001390781.1,MGI:MGI:3036270;Name=NP_001390781.1;Note=isoform c is encoded by transcript variant 6;gbkey=CDS;gene=Atxn7l3;product=ataxin-7-like protein 3 isoform c;protein_id=NP_001390781.1;extra_copy_number=0
CM058251.1	Liftoff	CDS	99989859	99989904	.	-	.	ID=cds-NP_001390781.1;Parent=rna-NM_001403852.1;Dbxref=GeneID:217218,GenBank:NP_001390781.1,MGI:MGI:3036270;Name=NP_001390781.1;Note=isoform c is encoded by transcript variant 6;gbkey=CDS;gene=Atxn7l3;product=ataxin-7-like protein 3 isoform c;protein_id=NP_001390781.1;extra_copy_number=0
CM058251.1	Liftoff	CDS	99990229	99990251	.	-	.	ID=cds-NP_001390781.1;Parent=rna-NM_001403852.1;Dbxref=GeneID:217218,GenBank:NP_001390781.1,MGI:MGI:3036270;Name=NP_001390781.1;Note=isoform c is encoded by transcript variant 6;gbkey=CDS;gene=Atxn7l3;product=ataxin-7-like protein 3 isoform c;protein_id=NP_001390781.1;extra_copy_number=0
CM058251.1	Liftoff	CDS	99990427	99990524	.	-	.	ID=cds-NP_001390781.1;Parent=rna-NM_001403852.1;Dbxref=GeneID:217218,GenBank:NP_001390781.1,MGI:MGI:3036270;Name=NP_001390781.1;Note=isoform c is encoded by transcript variant 6;gbkey=CDS;gene=Atxn7l3;product=ataxin-7-like protein 3 isoform c;protein_id=NP_001390781.1;extra_copy_number=0
CM058251.1	Liftoff	CDS	99990717	99990888	.	-	.	ID=cds-NP_001390781.1;Parent=rna-NM_001403852.1;Dbxref=GeneID:217218,GenBank:NP_001390781.1,MGI:MGI:3036270;Name=NP_001390781.1;Note=isoform c is encoded by transcript variant 6;gbkey=CDS;gene=Atxn7l3;product=ataxin-7-like protein 3 isoform c;protein_id=NP_001390781.1;extra_copy_number=0
CM058251.1	Liftoff	CDS	99991093	99991225	.	-	.	ID=cds-NP_001390781.1;Parent=rna-NM_001403852.1;Dbxref=GeneID:217218,GenBank:NP_001390781.1,MGI:MGI:3036270;Name=NP_001390781.1;Note=isoform c is encoded by transcript variant 6;gbkey=CDS;gene=Atxn7l3;product=ataxin-7-like protein 3 isoform c;protein_id=NP_001390781.1;extra_copy_number=0
CM058251.1	Liftoff	CDS	99991532	99991582	.	-	.	ID=cds-NP_001390781.1;Parent=rna-NM_001403852.1;Dbxref=GeneID:217218,GenBank:NP_001390781.1,MGI:MGI:3036270;Name=NP_001390781.1;Note=isoform c is encoded by transcript variant 6;gbkey=CDS;gene=Atxn7l3;product=ataxin-7-like protein 3 isoform c;protein_id=NP_001390781.1;extra_copy_number=0
CM058251.1	Liftoff	mRNA	99985883	99992882	.	-	.	ID=rna-NM_001403854.1;Parent=gene-Atxn7l3;Dbxref=GeneID:217218,GenBank:NM_001403854.1,MGI:MGI:3036270;Name=NM_001403854.1;gbkey=mRNA;gene=Atxn7l3;product=ataxin 7-like 3%2C transcript variant 7;transcript_id=NM_001403854.1;matches_ref_protein=True;valid_ORF=True;extra_copy_number=0
CM058251.1	Liftoff	exon	99985883	99988386	.	-	.	ID=exon-NM_001403854.1-13;Parent=rna-NM_001403854.1;Dbxref=GeneID:217218,GenBank:NM_001403854.1,MGI:MGI:3036270;gbkey=mRNA;gene=Atxn7l3;product=ataxin 7-like 3%2C transcript variant 7;transcript_id=NM_001403854.1;extra_copy_number=0
CM058251.1	Liftoff	exon	99988481	99988638	.	-	.	ID=exon-NM_001403854.1-12;Parent=rna-NM_001403854.1;Dbxref=GeneID:217218,GenBank:NM_001403854.1,MGI:MGI:3036270;gbkey=mRNA;gene=Atxn7l3;product=ataxin 7-like 3%2C transcript variant 7;transcript_id=NM_001403854.1;extra_copy_number=0
CM058251.1	Liftoff	exon	99988719	99988790	.	-	.	ID=exon-NM_001403854.1-11;Parent=rna-NM_001403854.1;Dbxref=GeneID:217218,GenBank:NM_001403854.1,MGI:MGI:3036270;gbkey=mRNA;gene=Atxn7l3;product=ataxin 7-like 3%2C transcript variant 7;transcript_id=NM_001403854.1;extra_copy_number=0
CM058251.1	Liftoff	exon	99989025	99989068	.	-	.	ID=exon-NM_001403854.1-10;Parent=rna-NM_001403854.1;Dbxref=GeneID:217218,GenBank:NM_001403854.1,MGI:MGI:3036270;gbkey=mRNA;gene=Atxn7l3;product=ataxin 7-like 3%2C transcript variant 7;transcript_id=NM_001403854.1;extra_copy_number=0
CM058251.1	Liftoff	exon	99989288	99989356	.	-	.	ID=exon-NM_001403854.1-9;Parent=rna-NM_001403854.1;Dbxref=GeneID:217218,GenBank:NM_001403854.1,MGI:MGI:3036270;gbkey=mRNA;gene=Atxn7l3;product=ataxin 7-like 3%2C transcript variant 7;transcript_id=NM_001403854.1;extra_copy_number=0
CM058251.1	Liftoff	exon	99989650	99989735	.	-	.	ID=exon-NM_001403854.1-8;Parent=rna-NM_001403854.1;Dbxref=GeneID:217218,GenBank:NM_001403854.1,MGI:MGI:3036270;gbkey=mRNA;gene=Atxn7l3;product=ataxin 7-like 3%2C transcript variant 7;transcript_id=NM_001403854.1;extra_copy_number=0
CM058251.1	Liftoff	exon	99989859	99989904	.	-	.	ID=exon-NM_001403854.1-7;Parent=rna-NM_001403854.1;Dbxref=GeneID:217218,GenBank:NM_001403854.1,MGI:MGI:3036270;gbkey=mRNA;gene=Atxn7l3;product=ataxin 7-like 3%2C transcript variant 7;transcript_id=NM_001403854.1;extra_copy_number=0
CM058251.1	Liftoff	exon	99990229	99990251	.	-	.	ID=exon-NM_001403854.1-6;Parent=rna-NM_001403854.1;Dbxref=GeneID:217218,GenBank:NM_001403854.1,MGI:MGI:3036270;gbkey=mRNA;gene=Atxn7l3;product=ataxin 7-like 3%2C transcript variant 7;transcript_id=NM_001403854.1;extra_copy_number=0
CM058251.1	Liftoff	exon	99990427	99990524	.	-	.	ID=exon-NM_001403854.1-5;Parent=rna-NM_001403854.1;Dbxref=GeneID:217218,GenBank:NM_001403854.1,MGI:MGI:3036270;gbkey=mRNA;gene=Atxn7l3;product=ataxin 7-like 3%2C transcript variant 7;transcript_id=NM_001403854.1;extra_copy_number=0
CM058251.1	Liftoff	exon	99990717	99990888	.	-	.	ID=exon-NM_001403854.1-4;Parent=rna-NM_001403854.1;Dbxref=GeneID:217218,GenBank:NM_001403854.1,MGI:MGI:3036270;gbkey=mRNA;gene=Atxn7l3;product=ataxin 7-like 3%2C transcript variant 7;transcript_id=NM_001403854.1;extra_copy_number=0
CM058251.1	Liftoff	exon	99991093	99991225	.	-	.	ID=exon-NM_001403854.1-3;Parent=rna-NM_001403854.1;Dbxref=GeneID:217218,GenBank:NM_001403854.1,MGI:MGI:3036270;gbkey=mRNA;gene=Atxn7l3;product=ataxin 7-like 3%2C transcript variant 7;transcript_id=NM_001403854.1;extra_copy_number=0
CM058251.1	Liftoff	exon	99991532	99991642	.	-	.	ID=exon-NM_001403854.1-2;Parent=rna-NM_001403854.1;Dbxref=GeneID:217218,GenBank:NM_001403854.1,MGI:MGI:3036270;gbkey=mRNA;gene=Atxn7l3;product=ataxin 7-like 3%2C transcript variant 7;transcript_id=NM_001403854.1;extra_copy_number=0
CM058251.1	Liftoff	exon	99992065	99992882	.	-	.	ID=exon-NM_001403854.1-1;Parent=rna-NM_001403854.1;Dbxref=GeneID:217218,GenBank:NM_001403854.1,MGI:MGI:3036270;gbkey=mRNA;gene=Atxn7l3;product=ataxin 7-like 3%2C transcript variant 7;transcript_id=NM_001403854.1;extra_copy_number=0
CM058251.1	Liftoff	CDS	99988238	99988386	.	-	.	ID=cds-NP_001390783.1;Parent=rna-NM_001403854.1;Dbxref=GeneID:217218,GenBank:NP_001390783.1,MGI:MGI:3036270;Name=NP_001390783.1;Note=isoform c is encoded by transcript variant 7;gbkey=CDS;gene=Atxn7l3;product=ataxin-7-like protein 3 isoform c;protein_id=NP_001390783.1;extra_copy_number=0
CM058251.1	Liftoff	CDS	99988481	99988638	.	-	.	ID=cds-NP_001390783.1;Parent=rna-NM_001403854.1;Dbxref=GeneID:217218,GenBank:NP_001390783.1,MGI:MGI:3036270;Name=NP_001390783.1;Note=isoform c is encoded by transcript variant 7;gbkey=CDS;gene=Atxn7l3;product=ataxin-7-like protein 3 isoform c;protein_id=NP_001390783.1;extra_copy_number=0
CM058251.1	Liftoff	CDS	99988719	99988790	.	-	.	ID=cds-NP_001390783.1;Parent=rna-NM_001403854.1;Dbxref=GeneID:217218,GenBank:NP_001390783.1,MGI:MGI:3036270;Name=NP_001390783.1;Note=isoform c is encoded by transcript variant 7;gbkey=CDS;gene=Atxn7l3;product=ataxin-7-like protein 3 isoform c;protein_id=NP_001390783.1;extra_copy_number=0
CM058251.1	Liftoff	CDS	99989025	99989068	.	-	.	ID=cds-NP_001390783.1;Parent=rna-NM_001403854.1;Dbxref=GeneID:217218,GenBank:NP_001390783.1,MGI:MGI:3036270;Name=NP_001390783.1;Note=isoform c is encoded by transcript variant 7;gbkey=CDS;gene=Atxn7l3;product=ataxin-7-like protein 3 isoform c;protein_id=NP_001390783.1;extra_copy_number=0
CM058251.1	Liftoff	CDS	99989288	99989356	.	-	.	ID=cds-NP_001390783.1;Parent=rna-NM_001403854.1;Dbxref=GeneID:217218,GenBank:NP_001390783.1,MGI:MGI:3036270;Name=NP_001390783.1;Note=isoform c is encoded by transcript variant 7;gbkey=CDS;gene=Atxn7l3;product=ataxin-7-like protein 3 isoform c;protein_id=NP_001390783.1;extra_copy_number=0
CM058251.1	Liftoff	CDS	99989650	99989735	.	-	.	ID=cds-NP_001390783.1;Parent=rna-NM_001403854.1;Dbxref=GeneID:217218,GenBank:NP_001390783.1,MGI:MGI:3036270;Name=NP_001390783.1;Note=isoform c is encoded by transcript variant 7;gbkey=CDS;gene=Atxn7l3;product=ataxin-7-like protein 3 isoform c;protein_id=NP_001390783.1;extra_copy_number=0
CM058251.1	Liftoff	CDS	99989859	99989904	.	-	.	ID=cds-NP_001390783.1;Parent=rna-NM_001403854.1;Dbxref=GeneID:217218,GenBank:NP_001390783.1,MGI:MGI:3036270;Name=NP_001390783.1;Note=isoform c is encoded by transcript variant 7;gbkey=CDS;gene=Atxn7l3;product=ataxin-7-like protein 3 isoform c;protein_id=NP_001390783.1;extra_copy_number=0
CM058251.1	Liftoff	CDS	99990229	99990251	.	-	.	ID=cds-NP_001390783.1;Parent=rna-NM_001403854.1;Dbxref=GeneID:217218,GenBank:NP_001390783.1,MGI:MGI:3036270;Name=NP_001390783.1;Note=isoform c is encoded by transcript variant 7;gbkey=CDS;gene=Atxn7l3;product=ataxin-7-like protein 3 isoform c;protein_id=NP_001390783.1;extra_copy_number=0
CM058251.1	Liftoff	CDS	99990427	99990524	.	-	.	ID=cds-NP_001390783.1;Parent=rna-NM_001403854.1;Dbxref=GeneID:217218,GenBank:NP_001390783.1,MGI:MGI:3036270;Name=NP_001390783.1;Note=isoform c is encoded by transcript variant 7;gbkey=CDS;gene=Atxn7l3;product=ataxin-7-like protein 3 isoform c;protein_id=NP_001390783.1;extra_copy_number=0
CM058251.1	Liftoff	CDS	99990717	99990888	.	-	.	ID=cds-NP_001390783.1;Parent=rna-NM_001403854.1;Dbxref=GeneID:217218,GenBank:NP_001390783.1,MGI:MGI:3036270;Name=NP_001390783.1;Note=isoform c is encoded by transcript variant 7;gbkey=CDS;gene=Atxn7l3;product=ataxin-7-like protein 3 isoform c;protein_id=NP_001390783.1;extra_copy_number=0
CM058251.1	Liftoff	CDS	99991093	99991225	.	-	.	ID=cds-NP_001390783.1;Parent=rna-NM_001403854.1;Dbxref=GeneID:217218,GenBank:NP_001390783.1,MGI:MGI:3036270;Name=NP_001390783.1;Note=isoform c is encoded by transcript variant 7;gbkey=CDS;gene=Atxn7l3;product=ataxin-7-like protein 3 isoform c;protein_id=NP_001390783.1;extra_copy_number=0
CM058251.1	Liftoff	CDS	99991532	99991582	.	-	.	ID=cds-NP_001390783.1;Parent=rna-NM_001403854.1;Dbxref=GeneID:217218,GenBank:NP_001390783.1,MGI:MGI:3036270;Name=NP_001390783.1;Note=isoform c is encoded by transcript variant 7;gbkey=CDS;gene=Atxn7l3;product=ataxin-7-like protein 3 isoform c;protein_id=NP_001390783.1;extra_copy_number=0
CM058251.1	Liftoff	mRNA	99985883	99993372	.	-	.	ID=rna-NM_001403855.1;Parent=gene-Atxn7l3;Dbxref=GeneID:217218,GenBank:NM_001403855.1,MGI:MGI:3036270;Name=NM_001403855.1;gbkey=mRNA;gene=Atxn7l3;product=ataxin 7-like 3%2C transcript variant 8;transcript_id=NM_001403855.1;matches_ref_protein=True;valid_ORF=True;extra_copy_number=0
CM058251.1	Liftoff	exon	99985883	99988386	.	-	.	ID=exon-NM_001403855.1-13;Parent=rna-NM_001403855.1;Dbxref=GeneID:217218,GenBank:NM_001403855.1,MGI:MGI:3036270;gbkey=mRNA;gene=Atxn7l3;product=ataxin 7-like 3%2C transcript variant 8;transcript_id=NM_001403855.1;extra_copy_number=0
CM058251.1	Liftoff	exon	99988481	99988638	.	-	.	ID=exon-NM_001403855.1-12;Parent=rna-NM_001403855.1;Dbxref=GeneID:217218,GenBank:NM_001403855.1,MGI:MGI:3036270;gbkey=mRNA;gene=Atxn7l3;product=ataxin 7-like 3%2C transcript variant 8;transcript_id=NM_001403855.1;extra_copy_number=0
CM058251.1	Liftoff	exon	99988719	99988790	.	-	.	ID=exon-NM_001403855.1-11;Parent=rna-NM_001403855.1;Dbxref=GeneID:217218,GenBank:NM_001403855.1,MGI:MGI:3036270;gbkey=mRNA;gene=Atxn7l3;product=ataxin 7-like 3%2C transcript variant 8;transcript_id=NM_001403855.1;extra_copy_number=0
CM058251.1	Liftoff	exon	99989025	99989068	.	-	.	ID=exon-NM_001403855.1-10;Parent=rna-NM_001403855.1;Dbxref=GeneID:217218,GenBank:NM_001403855.1,MGI:MGI:3036270;gbkey=mRNA;gene=Atxn7l3;product=ataxin 7-like 3%2C transcript variant 8;transcript_id=NM_001403855.1;extra_copy_number=0
CM058251.1	Liftoff	exon	99989288	99989356	.	-	.	ID=exon-NM_001403855.1-9;Parent=rna-NM_001403855.1;Dbxref=GeneID:217218,GenBank:NM_001403855.1,MGI:MGI:3036270;gbkey=mRNA;gene=Atxn7l3;product=ataxin 7-like 3%2C transcript variant 8;transcript_id=NM_001403855.1;extra_copy_number=0
CM058251.1	Liftoff	exon	99989650	99989735	.	-	.	ID=exon-NM_001403855.1-8;Parent=rna-NM_001403855.1;Dbxref=GeneID:217218,GenBank:NM_001403855.1,MGI:MGI:3036270;gbkey=mRNA;gene=Atxn7l3;product=ataxin 7-like 3%2C transcript variant 8;transcript_id=NM_001403855.1;extra_copy_number=0
CM058251.1	Liftoff	exon	99989859	99989925	.	-	.	ID=exon-NM_001403855.1-7;Parent=rna-NM_001403855.1;Dbxref=GeneID:217218,GenBank:NM_001403855.1,MGI:MGI:3036270;gbkey=mRNA;gene=Atxn7l3;product=ataxin 7-like 3%2C transcript variant 8;transcript_id=NM_001403855.1;extra_copy_number=0
CM058251.1	Liftoff	exon	99990229	99990251	.	-	.	ID=exon-NM_001403855.1-6;Parent=rna-NM_001403855.1;Dbxref=GeneID:217218,GenBank:NM_001403855.1,MGI:MGI:3036270;gbkey=mRNA;gene=Atxn7l3;product=ataxin 7-like 3%2C transcript variant 8;transcript_id=NM_001403855.1;extra_copy_number=0
CM058251.1	Liftoff	exon	99990427	99990524	.	-	.	ID=exon-NM_001403855.1-5;Parent=rna-NM_001403855.1;Dbxref=GeneID:217218,GenBank:NM_001403855.1,MGI:MGI:3036270;gbkey=mRNA;gene=Atxn7l3;product=ataxin 7-like 3%2C transcript variant 8;transcript_id=NM_001403855.1;extra_copy_number=0
CM058251.1	Liftoff	exon	99990717	99990888	.	-	.	ID=exon-NM_001403855.1-4;Parent=rna-NM_001403855.1;Dbxref=GeneID:217218,GenBank:NM_001403855.1,MGI:MGI:3036270;gbkey=mRNA;gene=Atxn7l3;product=ataxin 7-like 3%2C transcript variant 8;transcript_id=NM_001403855.1;extra_copy_number=0
CM058251.1	Liftoff	exon	99991093	99991225	.	-	.	ID=exon-NM_001403855.1-3;Parent=rna-NM_001403855.1;Dbxref=GeneID:217218,GenBank:NM_001403855.1,MGI:MGI:3036270;gbkey=mRNA;gene=Atxn7l3;product=ataxin 7-like 3%2C transcript variant 8;transcript_id=NM_001403855.1;extra_copy_number=0
CM058251.1	Liftoff	exon	99991532	99991642	.	-	.	ID=exon-NM_001403855.1-2;Parent=rna-NM_001403855.1;Dbxref=GeneID:217218,GenBank:NM_001403855.1,MGI:MGI:3036270;gbkey=mRNA;gene=Atxn7l3;product=ataxin 7-like 3%2C transcript variant 8;transcript_id=NM_001403855.1;extra_copy_number=0
CM058251.1	Liftoff	exon	99992986	99993372	.	-	.	ID=exon-NM_001403855.1-1;Parent=rna-NM_001403855.1;Dbxref=GeneID:217218,GenBank:NM_001403855.1,MGI:MGI:3036270;gbkey=mRNA;gene=Atxn7l3;product=ataxin 7-like 3%2C transcript variant 8;transcript_id=NM_001403855.1;extra_copy_number=0
CM058251.1	Liftoff	CDS	99988238	99988386	.	-	.	ID=cds-NP_001390784.1;Parent=rna-NM_001403855.1;Dbxref=GeneID:217218,GenBank:NP_001390784.1,MGI:MGI:3036270;Name=NP_001390784.1;Note=isoform d is encoded by transcript variant 8;gbkey=CDS;gene=Atxn7l3;product=ataxin-7-like protein 3 isoform d;protein_id=NP_001390784.1;extra_copy_number=0
CM058251.1	Liftoff	CDS	99988481	99988638	.	-	.	ID=cds-NP_001390784.1;Parent=rna-NM_001403855.1;Dbxref=GeneID:217218,GenBank:NP_001390784.1,MGI:MGI:3036270;Name=NP_001390784.1;Note=isoform d is encoded by transcript variant 8;gbkey=CDS;gene=Atxn7l3;product=ataxin-7-like protein 3 isoform d;protein_id=NP_001390784.1;extra_copy_number=0
CM058251.1	Liftoff	CDS	99988719	99988790	.	-	.	ID=cds-NP_001390784.1;Parent=rna-NM_001403855.1;Dbxref=GeneID:217218,GenBank:NP_001390784.1,MGI:MGI:3036270;Name=NP_001390784.1;Note=isoform d is encoded by transcript variant 8;gbkey=CDS;gene=Atxn7l3;product=ataxin-7-like protein 3 isoform d;protein_id=NP_001390784.1;extra_copy_number=0
CM058251.1	Liftoff	CDS	99989025	99989068	.	-	.	ID=cds-NP_001390784.1;Parent=rna-NM_001403855.1;Dbxref=GeneID:217218,GenBank:NP_001390784.1,MGI:MGI:3036270;Name=NP_001390784.1;Note=isoform d is encoded by transcript variant 8;gbkey=CDS;gene=Atxn7l3;product=ataxin-7-like protein 3 isoform d;protein_id=NP_001390784.1;extra_copy_number=0
CM058251.1	Liftoff	CDS	99989288	99989356	.	-	.	ID=cds-NP_001390784.1;Parent=rna-NM_001403855.1;Dbxref=GeneID:217218,GenBank:NP_001390784.1,MGI:MGI:3036270;Name=NP_001390784.1;Note=isoform d is encoded by transcript variant 8;gbkey=CDS;gene=Atxn7l3;product=ataxin-7-like protein 3 isoform d;protein_id=NP_001390784.1;extra_copy_number=0
CM058251.1	Liftoff	CDS	99989650	99989735	.	-	.	ID=cds-NP_001390784.1;Parent=rna-NM_001403855.1;Dbxref=GeneID:217218,GenBank:NP_001390784.1,MGI:MGI:3036270;Name=NP_001390784.1;Note=isoform d is encoded by transcript variant 8;gbkey=CDS;gene=Atxn7l3;product=ataxin-7-like protein 3 isoform d;protein_id=NP_001390784.1;extra_copy_number=0
CM058251.1	Liftoff	CDS	99989859	99989925	.	-	.	ID=cds-NP_001390784.1;Parent=rna-NM_001403855.1;Dbxref=GeneID:217218,GenBank:NP_001390784.1,MGI:MGI:3036270;Name=NP_001390784.1;Note=isoform d is encoded by transcript variant 8;gbkey=CDS;gene=Atxn7l3;product=ataxin-7-like protein 3 isoform d;protein_id=NP_001390784.1;extra_copy_number=0
CM058251.1	Liftoff	CDS	99990229	99990251	.	-	.	ID=cds-NP_001390784.1;Parent=rna-NM_001403855.1;Dbxref=GeneID:217218,GenBank:NP_001390784.1,MGI:MGI:3036270;Name=NP_001390784.1;Note=isoform d is encoded by transcript variant 8;gbkey=CDS;gene=Atxn7l3;product=ataxin-7-like protein 3 isoform d;protein_id=NP_001390784.1;extra_copy_number=0
CM058251.1	Liftoff	CDS	99990427	99990524	.	-	.	ID=cds-NP_001390784.1;Parent=rna-NM_001403855.1;Dbxref=GeneID:217218,GenBank:NP_001390784.1,MGI:MGI:3036270;Name=NP_001390784.1;Note=isoform d is encoded by transcript variant 8;gbkey=CDS;gene=Atxn7l3;product=ataxin-7-like protein 3 isoform d;protein_id=NP_001390784.1;extra_copy_number=0
CM058251.1	Liftoff	CDS	99990717	99990888	.	-	.	ID=cds-NP_001390784.1;Parent=rna-NM_001403855.1;Dbxref=GeneID:217218,GenBank:NP_001390784.1,MGI:MGI:3036270;Name=NP_001390784.1;Note=isoform d is encoded by transcript variant 8;gbkey=CDS;gene=Atxn7l3;product=ataxin-7-like protein 3 isoform d;protein_id=NP_001390784.1;extra_copy_number=0
CM058251.1	Liftoff	CDS	99991093	99991225	.	-	.	ID=cds-NP_001390784.1;Parent=rna-NM_001403855.1;Dbxref=GeneID:217218,GenBank:NP_001390784.1,MGI:MGI:3036270;Name=NP_001390784.1;Note=isoform d is encoded by transcript variant 8;gbkey=CDS;gene=Atxn7l3;product=ataxin-7-like protein 3 isoform d;protein_id=NP_001390784.1;extra_copy_number=0
CM058251.1	Liftoff	CDS	99991532	99991582	.	-	.	ID=cds-NP_001390784.1;Parent=rna-NM_001403855.1;Dbxref=GeneID:217218,GenBank:NP_001390784.1,MGI:MGI:3036270;Name=NP_001390784.1;Note=isoform d is encoded by transcript variant 8;gbkey=CDS;gene=Atxn7l3;product=ataxin-7-like protein 3 isoform d;protein_id=NP_001390784.1;extra_copy_number=0
CM058251.1	Liftoff	mRNA	99985883	99992920	.	-	.	ID=rna-XM_006533045.4;Parent=gene-Atxn7l3;Dbxref=GeneID:217218,GenBank:XM_006533045.4,MGI:MGI:3036270;Name=XM_006533045.4;gbkey=mRNA;gene=Atxn7l3;model_evidence=Supporting evidence includes similarity to: 4 mRNAs%2C 14 ESTs%2C 886 long SRA reads%2C and 100%25 coverage of the annotated genomic feature by RNAseq alignments%2C including 51 samples with support for all annotated introns;product=ataxin 7-like 3%2C transcript variant X2;transcript_id=XM_006533045.4;matches_ref_protein=True;valid_ORF=True;extra_copy_number=0
CM058251.1	Liftoff	exon	99985883	99988386	.	-	.	ID=exon-XM_006533045.4-13;Parent=rna-XM_006533045.4;Dbxref=GeneID:217218,GenBank:XM_006533045.4,MGI:MGI:3036270;gbkey=mRNA;gene=Atxn7l3;product=ataxin 7-like 3%2C transcript variant X2;transcript_id=XM_006533045.4;extra_copy_number=0
CM058251.1	Liftoff	exon	99988481	99988638	.	-	.	ID=exon-XM_006533045.4-12;Parent=rna-XM_006533045.4;Dbxref=GeneID:217218,GenBank:XM_006533045.4,MGI:MGI:3036270;gbkey=mRNA;gene=Atxn7l3;product=ataxin 7-like 3%2C transcript variant X2;transcript_id=XM_006533045.4;extra_copy_number=0
CM058251.1	Liftoff	exon	99988719	99988790	.	-	.	ID=exon-XM_006533045.4-11;Parent=rna-XM_006533045.4;Dbxref=GeneID:217218,GenBank:XM_006533045.4,MGI:MGI:3036270;gbkey=mRNA;gene=Atxn7l3;product=ataxin 7-like 3%2C transcript variant X2;transcript_id=XM_006533045.4;extra_copy_number=0
CM058251.1	Liftoff	exon	99989025	99989068	.	-	.	ID=exon-XM_006533045.4-10;Parent=rna-XM_006533045.4;Dbxref=GeneID:217218,GenBank:XM_006533045.4,MGI:MGI:3036270;gbkey=mRNA;gene=Atxn7l3;product=ataxin 7-like 3%2C transcript variant X2;transcript_id=XM_006533045.4;extra_copy_number=0
CM058251.1	Liftoff	exon	99989288	99989356	.	-	.	ID=exon-XM_006533045.4-9;Parent=rna-XM_006533045.4;Dbxref=GeneID:217218,GenBank:XM_006533045.4,MGI:MGI:3036270;gbkey=mRNA;gene=Atxn7l3;product=ataxin 7-like 3%2C transcript variant X2;transcript_id=XM_006533045.4;extra_copy_number=0
CM058251.1	Liftoff	exon	99989650	99989735	.	-	.	ID=exon-XM_006533045.4-8;Parent=rna-XM_006533045.4;Dbxref=GeneID:217218,GenBank:XM_006533045.4,MGI:MGI:3036270;gbkey=mRNA;gene=Atxn7l3;product=ataxin 7-like 3%2C transcript variant X2;transcript_id=XM_006533045.4;extra_copy_number=0
CM058251.1	Liftoff	exon	99989859	99989925	.	-	.	ID=exon-XM_006533045.4-7;Parent=rna-XM_006533045.4;Dbxref=GeneID:217218,GenBank:XM_006533045.4,MGI:MGI:3036270;gbkey=mRNA;gene=Atxn7l3;product=ataxin 7-like 3%2C transcript variant X2;transcript_id=XM_006533045.4;extra_copy_number=0
CM058251.1	Liftoff	exon	99990229	99990251	.	-	.	ID=exon-XM_006533045.4-6;Parent=rna-XM_006533045.4;Dbxref=GeneID:217218,GenBank:XM_006533045.4,MGI:MGI:3036270;gbkey=mRNA;gene=Atxn7l3;product=ataxin 7-like 3%2C transcript variant X2;transcript_id=XM_006533045.4;extra_copy_number=0
CM058251.1	Liftoff	exon	99990427	99990524	.	-	.	ID=exon-XM_006533045.4-5;Parent=rna-XM_006533045.4;Dbxref=GeneID:217218,GenBank:XM_006533045.4,MGI:MGI:3036270;gbkey=mRNA;gene=Atxn7l3;product=ataxin 7-like 3%2C transcript variant X2;transcript_id=XM_006533045.4;extra_copy_number=0
CM058251.1	Liftoff	exon	99990717	99990888	.	-	.	ID=exon-XM_006533045.4-4;Parent=rna-XM_006533045.4;Dbxref=GeneID:217218,GenBank:XM_006533045.4,MGI:MGI:3036270;gbkey=mRNA;gene=Atxn7l3;product=ataxin 7-like 3%2C transcript variant X2;transcript_id=XM_006533045.4;extra_copy_number=0
CM058251.1	Liftoff	exon	99991093	99991225	.	-	.	ID=exon-XM_006533045.4-3;Parent=rna-XM_006533045.4;Dbxref=GeneID:217218,GenBank:XM_006533045.4,MGI:MGI:3036270;gbkey=mRNA;gene=Atxn7l3;product=ataxin 7-like 3%2C transcript variant X2;transcript_id=XM_006533045.4;extra_copy_number=0
CM058251.1	Liftoff	exon	99991532	99991642	.	-	.	ID=exon-XM_006533045.4-2;Parent=rna-XM_006533045.4;Dbxref=GeneID:217218,GenBank:XM_006533045.4,MGI:MGI:3036270;gbkey=mRNA;gene=Atxn7l3;product=ataxin 7-like 3%2C transcript variant X2;transcript_id=XM_006533045.4;extra_copy_number=0
CM058251.1	Liftoff	exon	99992065	99992920	.	-	.	ID=exon-XM_006533045.4-1;Parent=rna-XM_006533045.4;Dbxref=GeneID:217218,GenBank:XM_006533045.4,MGI:MGI:3036270;gbkey=mRNA;gene=Atxn7l3;product=ataxin 7-like 3%2C transcript variant X2;transcript_id=XM_006533045.4;extra_copy_number=0
CM058251.1	Liftoff	CDS	99988238	99988386	.	-	.	ID=cds-XP_006533108.1;Parent=rna-XM_006533045.4;Dbxref=GeneID:217218,GenBank:XP_006533108.1,MGI:MGI:3036270;Name=XP_006533108.1;gbkey=CDS;gene=Atxn7l3;product=ataxin-7-like protein 3 isoform X2;protein_id=XP_006533108.1;extra_copy_number=0
CM058251.1	Liftoff	CDS	99988481	99988638	.	-	.	ID=cds-XP_006533108.1;Parent=rna-XM_006533045.4;Dbxref=GeneID:217218,GenBank:XP_006533108.1,MGI:MGI:3036270;Name=XP_006533108.1;gbkey=CDS;gene=Atxn7l3;product=ataxin-7-like protein 3 isoform X2;protein_id=XP_006533108.1;extra_copy_number=0
CM058251.1	Liftoff	CDS	99988719	99988790	.	-	.	ID=cds-XP_006533108.1;Parent=rna-XM_006533045.4;Dbxref=GeneID:217218,GenBank:XP_006533108.1,MGI:MGI:3036270;Name=XP_006533108.1;gbkey=CDS;gene=Atxn7l3;product=ataxin-7-like protein 3 isoform X2;protein_id=XP_006533108.1;extra_copy_number=0
CM058251.1	Liftoff	CDS	99989025	99989068	.	-	.	ID=cds-XP_006533108.1;Parent=rna-XM_006533045.4;Dbxref=GeneID:217218,GenBank:XP_006533108.1,MGI:MGI:3036270;Name=XP_006533108.1;gbkey=CDS;gene=Atxn7l3;product=ataxin-7-like protein 3 isoform X2;protein_id=XP_006533108.1;extra_copy_number=0
CM058251.1	Liftoff	CDS	99989288	99989356	.	-	.	ID=cds-XP_006533108.1;Parent=rna-XM_006533045.4;Dbxref=GeneID:217218,GenBank:XP_006533108.1,MGI:MGI:3036270;Name=XP_006533108.1;gbkey=CDS;gene=Atxn7l3;product=ataxin-7-like protein 3 isoform X2;protein_id=XP_006533108.1;extra_copy_number=0
CM058251.1	Liftoff	CDS	99989650	99989735	.	-	.	ID=cds-XP_006533108.1;Parent=rna-XM_006533045.4;Dbxref=GeneID:217218,GenBank:XP_006533108.1,MGI:MGI:3036270;Name=XP_006533108.1;gbkey=CDS;gene=Atxn7l3;product=ataxin-7-like protein 3 isoform X2;protein_id=XP_006533108.1;extra_copy_number=0
CM058251.1	Liftoff	CDS	99989859	99989925	.	-	.	ID=cds-XP_006533108.1;Parent=rna-XM_006533045.4;Dbxref=GeneID:217218,GenBank:XP_006533108.1,MGI:MGI:3036270;Name=XP_006533108.1;gbkey=CDS;gene=Atxn7l3;product=ataxin-7-like protein 3 isoform X2;protein_id=XP_006533108.1;extra_copy_number=0
CM058251.1	Liftoff	CDS	99990229	99990251	.	-	.	ID=cds-XP_006533108.1;Parent=rna-XM_006533045.4;Dbxref=GeneID:217218,GenBank:XP_006533108.1,MGI:MGI:3036270;Name=XP_006533108.1;gbkey=CDS;gene=Atxn7l3;product=ataxin-7-like protein 3 isoform X2;protein_id=XP_006533108.1;extra_copy_number=0
CM058251.1	Liftoff	CDS	99990427	99990524	.	-	.	ID=cds-XP_006533108.1;Parent=rna-XM_006533045.4;Dbxref=GeneID:217218,GenBank:XP_006533108.1,MGI:MGI:3036270;Name=XP_006533108.1;gbkey=CDS;gene=Atxn7l3;product=ataxin-7-like protein 3 isoform X2;protein_id=XP_006533108.1;extra_copy_number=0
CM058251.1	Liftoff	CDS	99990717	99990888	.	-	.	ID=cds-XP_006533108.1;Parent=rna-XM_006533045.4;Dbxref=GeneID:217218,GenBank:XP_006533108.1,MGI:MGI:3036270;Name=XP_006533108.1;gbkey=CDS;gene=Atxn7l3;product=ataxin-7-like protein 3 isoform X2;protein_id=XP_006533108.1;extra_copy_number=0
CM058251.1	Liftoff	CDS	99991093	99991225	.	-	.	ID=cds-XP_006533108.1;Parent=rna-XM_006533045.4;Dbxref=GeneID:217218,GenBank:XP_006533108.1,MGI:MGI:3036270;Name=XP_006533108.1;gbkey=CDS;gene=Atxn7l3;product=ataxin-7-like protein 3 isoform X2;protein_id=XP_006533108.1;extra_copy_number=0
CM058251.1	Liftoff	CDS	99991532	99991582	.	-	.	ID=cds-XP_006533108.1;Parent=rna-XM_006533045.4;Dbxref=GeneID:217218,GenBank:XP_006533108.1,MGI:MGI:3036270;Name=XP_006533108.1;gbkey=CDS;gene=Atxn7l3;product=ataxin-7-like protein 3 isoform X2;protein_id=XP_006533108.1;extra_copy_number=0
CM058251.1	Liftoff	mRNA	99985883	99992043	.	-	.	ID=rna-XM_036156592.1;Parent=gene-Atxn7l3;Dbxref=GeneID:217218,GenBank:XM_036156592.1,MGI:MGI:3036270;Name=XM_036156592.1;gbkey=mRNA;gene=Atxn7l3;model_evidence=Supporting evidence includes similarity to: 4 mRNAs%2C 13 ESTs%2C 881 long SRA reads%2C and 100%25 coverage of the annotated genomic feature by RNAseq alignments%2C including 51 samples with support for all annotated introns;product=ataxin 7-like 3%2C transcript variant X4;transcript_id=XM_036156592.1;matches_ref_protein=True;valid_ORF=True;extra_copy_number=0
CM058251.1	Liftoff	exon	99985883	99988386	.	-	.	ID=exon-XM_036156592.1-12;Parent=rna-XM_036156592.1;Dbxref=GeneID:217218,GenBank:XM_036156592.1,MGI:MGI:3036270;gbkey=mRNA;gene=Atxn7l3;product=ataxin 7-like 3%2C transcript variant X4;transcript_id=XM_036156592.1;extra_copy_number=0
CM058251.1	Liftoff	exon	99988481	99988638	.	-	.	ID=exon-XM_036156592.1-11;Parent=rna-XM_036156592.1;Dbxref=GeneID:217218,GenBank:XM_036156592.1,MGI:MGI:3036270;gbkey=mRNA;gene=Atxn7l3;product=ataxin 7-like 3%2C transcript variant X4;transcript_id=XM_036156592.1;extra_copy_number=0
CM058251.1	Liftoff	exon	99988719	99988790	.	-	.	ID=exon-XM_036156592.1-10;Parent=rna-XM_036156592.1;Dbxref=GeneID:217218,GenBank:XM_036156592.1,MGI:MGI:3036270;gbkey=mRNA;gene=Atxn7l3;product=ataxin 7-like 3%2C transcript variant X4;transcript_id=XM_036156592.1;extra_copy_number=0
CM058251.1	Liftoff	exon	99989025	99989068	.	-	.	ID=exon-XM_036156592.1-9;Parent=rna-XM_036156592.1;Dbxref=GeneID:217218,GenBank:XM_036156592.1,MGI:MGI:3036270;gbkey=mRNA;gene=Atxn7l3;product=ataxin 7-like 3%2C transcript variant X4;transcript_id=XM_036156592.1;extra_copy_number=0
CM058251.1	Liftoff	exon	99989288	99989356	.	-	.	ID=exon-XM_036156592.1-8;Parent=rna-XM_036156592.1;Dbxref=GeneID:217218,GenBank:XM_036156592.1,MGI:MGI:3036270;gbkey=mRNA;gene=Atxn7l3;product=ataxin 7-like 3%2C transcript variant X4;transcript_id=XM_036156592.1;extra_copy_number=0
CM058251.1	Liftoff	exon	99989650	99989735	.	-	.	ID=exon-XM_036156592.1-7;Parent=rna-XM_036156592.1;Dbxref=GeneID:217218,GenBank:XM_036156592.1,MGI:MGI:3036270;gbkey=mRNA;gene=Atxn7l3;product=ataxin 7-like 3%2C transcript variant X4;transcript_id=XM_036156592.1;extra_copy_number=0
CM058251.1	Liftoff	exon	99989859	99989925	.	-	.	ID=exon-XM_036156592.1-6;Parent=rna-XM_036156592.1;Dbxref=GeneID:217218,GenBank:XM_036156592.1,MGI:MGI:3036270;gbkey=mRNA;gene=Atxn7l3;product=ataxin 7-like 3%2C transcript variant X4;transcript_id=XM_036156592.1;extra_copy_number=0
CM058251.1	Liftoff	exon	99990229	99990251	.	-	.	ID=exon-XM_036156592.1-5;Parent=rna-XM_036156592.1;Dbxref=GeneID:217218,GenBank:XM_036156592.1,MGI:MGI:3036270;gbkey=mRNA;gene=Atxn7l3;product=ataxin 7-like 3%2C transcript variant X4;transcript_id=XM_036156592.1;extra_copy_number=0
CM058251.1	Liftoff	exon	99990427	99990524	.	-	.	ID=exon-XM_036156592.1-4;Parent=rna-XM_036156592.1;Dbxref=GeneID:217218,GenBank:XM_036156592.1,MGI:MGI:3036270;gbkey=mRNA;gene=Atxn7l3;product=ataxin 7-like 3%2C transcript variant X4;transcript_id=XM_036156592.1;extra_copy_number=0
CM058251.1	Liftoff	exon	99990717	99990888	.	-	.	ID=exon-XM_036156592.1-3;Parent=rna-XM_036156592.1;Dbxref=GeneID:217218,GenBank:XM_036156592.1,MGI:MGI:3036270;gbkey=mRNA;gene=Atxn7l3;product=ataxin 7-like 3%2C transcript variant X4;transcript_id=XM_036156592.1;extra_copy_number=0
CM058251.1	Liftoff	exon	99991093	99991225	.	-	.	ID=exon-XM_036156592.1-2;Parent=rna-XM_036156592.1;Dbxref=GeneID:217218,GenBank:XM_036156592.1,MGI:MGI:3036270;gbkey=mRNA;gene=Atxn7l3;product=ataxin 7-like 3%2C transcript variant X4;transcript_id=XM_036156592.1;extra_copy_number=0
CM058251.1	Liftoff	exon	99991532	99992043	.	-	.	ID=exon-XM_036156592.1-1;Parent=rna-XM_036156592.1;Dbxref=GeneID:217218,GenBank:XM_036156592.1,MGI:MGI:3036270;gbkey=mRNA;gene=Atxn7l3;product=ataxin 7-like 3%2C transcript variant X4;transcript_id=XM_036156592.1;extra_copy_number=0
CM058251.1	Liftoff	CDS	99988238	99988386	.	-	.	ID=cds-XP_036012485.1;Parent=rna-XM_036156592.1;Dbxref=GeneID:217218,GenBank:XP_036012485.1,MGI:MGI:3036270;Name=XP_036012485.1;gbkey=CDS;gene=Atxn7l3;product=ataxin-7-like protein 3 isoform X2;protein_id=XP_036012485.1;extra_copy_number=0
CM058251.1	Liftoff	CDS	99988481	99988638	.	-	.	ID=cds-XP_036012485.1;Parent=rna-XM_036156592.1;Dbxref=GeneID:217218,GenBank:XP_036012485.1,MGI:MGI:3036270;Name=XP_036012485.1;gbkey=CDS;gene=Atxn7l3;product=ataxin-7-like protein 3 isoform X2;protein_id=XP_036012485.1;extra_copy_number=0
CM058251.1	Liftoff	CDS	99988719	99988790	.	-	.	ID=cds-XP_036012485.1;Parent=rna-XM_036156592.1;Dbxref=GeneID:217218,GenBank:XP_036012485.1,MGI:MGI:3036270;Name=XP_036012485.1;gbkey=CDS;gene=Atxn7l3;product=ataxin-7-like protein 3 isoform X2;protein_id=XP_036012485.1;extra_copy_number=0
CM058251.1	Liftoff	CDS	99989025	99989068	.	-	.	ID=cds-XP_036012485.1;Parent=rna-XM_036156592.1;Dbxref=GeneID:217218,GenBank:XP_036012485.1,MGI:MGI:3036270;Name=XP_036012485.1;gbkey=CDS;gene=Atxn7l3;product=ataxin-7-like protein 3 isoform X2;protein_id=XP_036012485.1;extra_copy_number=0
CM058251.1	Liftoff	CDS	99989288	99989356	.	-	.	ID=cds-XP_036012485.1;Parent=rna-XM_036156592.1;Dbxref=GeneID:217218,GenBank:XP_036012485.1,MGI:MGI:3036270;Name=XP_036012485.1;gbkey=CDS;gene=Atxn7l3;product=ataxin-7-like protein 3 isoform X2;protein_id=XP_036012485.1;extra_copy_number=0
CM058251.1	Liftoff	CDS	99989650	99989735	.	-	.	ID=cds-XP_036012485.1;Parent=rna-XM_036156592.1;Dbxref=GeneID:217218,GenBank:XP_036012485.1,MGI:MGI:3036270;Name=XP_036012485.1;gbkey=CDS;gene=Atxn7l3;product=ataxin-7-like protein 3 isoform X2;protein_id=XP_036012485.1;extra_copy_number=0
CM058251.1	Liftoff	CDS	99989859	99989925	.	-	.	ID=cds-XP_036012485.1;Parent=rna-XM_036156592.1;Dbxref=GeneID:217218,GenBank:XP_036012485.1,MGI:MGI:3036270;Name=XP_036012485.1;gbkey=CDS;gene=Atxn7l3;product=ataxin-7-like protein 3 isoform X2;protein_id=XP_036012485.1;extra_copy_number=0
CM058251.1	Liftoff	CDS	99990229	99990251	.	-	.	ID=cds-XP_036012485.1;Parent=rna-XM_036156592.1;Dbxref=GeneID:217218,GenBank:XP_036012485.1,MGI:MGI:3036270;Name=XP_036012485.1;gbkey=CDS;gene=Atxn7l3;product=ataxin-7-like protein 3 isoform X2;protein_id=XP_036012485.1;extra_copy_number=0
CM058251.1	Liftoff	CDS	99990427	99990524	.	-	.	ID=cds-XP_036012485.1;Parent=rna-XM_036156592.1;Dbxref=GeneID:217218,GenBank:XP_036012485.1,MGI:MGI:3036270;Name=XP_036012485.1;gbkey=CDS;gene=Atxn7l3;product=ataxin-7-like protein 3 isoform X2;protein_id=XP_036012485.1;extra_copy_number=0
CM058251.1	Liftoff	CDS	99990717	99990888	.	-	.	ID=cds-XP_036012485.1;Parent=rna-XM_036156592.1;Dbxref=GeneID:217218,GenBank:XP_036012485.1,MGI:MGI:3036270;Name=XP_036012485.1;gbkey=CDS;gene=Atxn7l3;product=ataxin-7-like protein 3 isoform X2;protein_id=XP_036012485.1;extra_copy_number=0
CM058251.1	Liftoff	CDS	99991093	99991225	.	-	.	ID=cds-XP_036012485.1;Parent=rna-XM_036156592.1;Dbxref=GeneID:217218,GenBank:XP_036012485.1,MGI:MGI:3036270;Name=XP_036012485.1;gbkey=CDS;gene=Atxn7l3;product=ataxin-7-like protein 3 isoform X2;protein_id=XP_036012485.1;extra_copy_number=0
CM058251.1	Liftoff	CDS	99991532	99991582	.	-	.	ID=cds-XP_036012485.1;Parent=rna-XM_036156592.1;Dbxref=GeneID:217218,GenBank:XP_036012485.1,MGI:MGI:3036270;Name=XP_036012485.1;gbkey=CDS;gene=Atxn7l3;product=ataxin-7-like protein 3 isoform X2;protein_id=XP_036012485.1;extra_copy_number=0
CM058251.1	Liftoff	mRNA	99985883	99991185	.	-	.	ID=rna-XM_036156594.1;Parent=gene-Atxn7l3;Dbxref=GeneID:217218,GenBank:XM_036156594.1,MGI:MGI:3036270;Name=XM_036156594.1;gbkey=mRNA;gene=Atxn7l3;model_evidence=Supporting evidence includes similarity to: 4 mRNAs%2C 14 ESTs%2C 877 long SRA reads%2C and 100%25 coverage of the annotated genomic feature by RNAseq alignments%2C including 47 samples with support for all annotated introns;product=ataxin 7-like 3%2C transcript variant X9;transcript_id=XM_036156594.1;matches_ref_protein=True;valid_ORF=True;extra_copy_number=0
CM058251.1	Liftoff	exon	99985883	99988386	.	-	.	ID=exon-XM_036156594.1-11;Parent=rna-XM_036156594.1;Dbxref=GeneID:217218,GenBank:XM_036156594.1,MGI:MGI:3036270;gbkey=mRNA;gene=Atxn7l3;product=ataxin 7-like 3%2C transcript variant X9;transcript_id=XM_036156594.1;extra_copy_number=0
CM058251.1	Liftoff	exon	99988481	99988638	.	-	.	ID=exon-XM_036156594.1-10;Parent=rna-XM_036156594.1;Dbxref=GeneID:217218,GenBank:XM_036156594.1,MGI:MGI:3036270;gbkey=mRNA;gene=Atxn7l3;product=ataxin 7-like 3%2C transcript variant X9;transcript_id=XM_036156594.1;extra_copy_number=0
CM058251.1	Liftoff	exon	99988719	99988790	.	-	.	ID=exon-XM_036156594.1-9;Parent=rna-XM_036156594.1;Dbxref=GeneID:217218,GenBank:XM_036156594.1,MGI:MGI:3036270;gbkey=mRNA;gene=Atxn7l3;product=ataxin 7-like 3%2C transcript variant X9;transcript_id=XM_036156594.1;extra_copy_number=0
CM058251.1	Liftoff	exon	99989025	99989068	.	-	.	ID=exon-XM_036156594.1-8;Parent=rna-XM_036156594.1;Dbxref=GeneID:217218,GenBank:XM_036156594.1,MGI:MGI:3036270;gbkey=mRNA;gene=Atxn7l3;product=ataxin 7-like 3%2C transcript variant X9;transcript_id=XM_036156594.1;extra_copy_number=0
CM058251.1	Liftoff	exon	99989288	99989356	.	-	.	ID=exon-XM_036156594.1-7;Parent=rna-XM_036156594.1;Dbxref=GeneID:217218,GenBank:XM_036156594.1,MGI:MGI:3036270;gbkey=mRNA;gene=Atxn7l3;product=ataxin 7-like 3%2C transcript variant X9;transcript_id=XM_036156594.1;extra_copy_number=0
CM058251.1	Liftoff	exon	99989650	99989735	.	-	.	ID=exon-XM_036156594.1-6;Parent=rna-XM_036156594.1;Dbxref=GeneID:217218,GenBank:XM_036156594.1,MGI:MGI:3036270;gbkey=mRNA;gene=Atxn7l3;product=ataxin 7-like 3%2C transcript variant X9;transcript_id=XM_036156594.1;extra_copy_number=0
CM058251.1	Liftoff	exon	99989859	99989925	.	-	.	ID=exon-XM_036156594.1-5;Parent=rna-XM_036156594.1;Dbxref=GeneID:217218,GenBank:XM_036156594.1,MGI:MGI:3036270;gbkey=mRNA;gene=Atxn7l3;product=ataxin 7-like 3%2C transcript variant X9;transcript_id=XM_036156594.1;extra_copy_number=0
CM058251.1	Liftoff	exon	99990229	99990251	.	-	.	ID=exon-XM_036156594.1-4;Parent=rna-XM_036156594.1;Dbxref=GeneID:217218,GenBank:XM_036156594.1,MGI:MGI:3036270;gbkey=mRNA;gene=Atxn7l3;product=ataxin 7-like 3%2C transcript variant X9;transcript_id=XM_036156594.1;extra_copy_number=0
CM058251.1	Liftoff	exon	99990427	99990524	.	-	.	ID=exon-XM_036156594.1-3;Parent=rna-XM_036156594.1;Dbxref=GeneID:217218,GenBank:XM_036156594.1,MGI:MGI:3036270;gbkey=mRNA;gene=Atxn7l3;product=ataxin 7-like 3%2C transcript variant X9;transcript_id=XM_036156594.1;extra_copy_number=0
CM058251.1	Liftoff	exon	99990717	99990886	.	-	.	ID=exon-XM_036156594.1-2;Parent=rna-XM_036156594.1;Dbxref=GeneID:217218,GenBank:XM_036156594.1,MGI:MGI:3036270;gbkey=mRNA;gene=Atxn7l3;product=ataxin 7-like 3%2C transcript variant X9;transcript_id=XM_036156594.1;extra_copy_number=0
CM058251.1	Liftoff	exon	99991093	99991185	.	-	.	ID=exon-XM_036156594.1-1;Parent=rna-XM_036156594.1;Dbxref=GeneID:217218,GenBank:XM_036156594.1,MGI:MGI:3036270;gbkey=mRNA;gene=Atxn7l3;product=ataxin 7-like 3%2C transcript variant X9;transcript_id=XM_036156594.1;extra_copy_number=0
CM058251.1	Liftoff	CDS	99988238	99988386	.	-	.	ID=cds-XP_036012487.1;Parent=rna-XM_036156594.1;Dbxref=GeneID:217218,GenBank:XP_036012487.1,MGI:MGI:3036270;Name=XP_036012487.1;gbkey=CDS;gene=Atxn7l3;product=ataxin-7-like protein 3 isoform X6;protein_id=XP_036012487.1;extra_copy_number=0
CM058251.1	Liftoff	CDS	99988481	99988638	.	-	.	ID=cds-XP_036012487.1;Parent=rna-XM_036156594.1;Dbxref=GeneID:217218,GenBank:XP_036012487.1,MGI:MGI:3036270;Name=XP_036012487.1;gbkey=CDS;gene=Atxn7l3;product=ataxin-7-like protein 3 isoform X6;protein_id=XP_036012487.1;extra_copy_number=0
CM058251.1	Liftoff	CDS	99988719	99988790	.	-	.	ID=cds-XP_036012487.1;Parent=rna-XM_036156594.1;Dbxref=GeneID:217218,GenBank:XP_036012487.1,MGI:MGI:3036270;Name=XP_036012487.1;gbkey=CDS;gene=Atxn7l3;product=ataxin-7-like protein 3 isoform X6;protein_id=XP_036012487.1;extra_copy_number=0
CM058251.1	Liftoff	CDS	99989025	99989068	.	-	.	ID=cds-XP_036012487.1;Parent=rna-XM_036156594.1;Dbxref=GeneID:217218,GenBank:XP_036012487.1,MGI:MGI:3036270;Name=XP_036012487.1;gbkey=CDS;gene=Atxn7l3;product=ataxin-7-like protein 3 isoform X6;protein_id=XP_036012487.1;extra_copy_number=0
CM058251.1	Liftoff	CDS	99989288	99989356	.	-	.	ID=cds-XP_036012487.1;Parent=rna-XM_036156594.1;Dbxref=GeneID:217218,GenBank:XP_036012487.1,MGI:MGI:3036270;Name=XP_036012487.1;gbkey=CDS;gene=Atxn7l3;product=ataxin-7-like protein 3 isoform X6;protein_id=XP_036012487.1;extra_copy_number=0
CM058251.1	Liftoff	CDS	99989650	99989735	.	-	.	ID=cds-XP_036012487.1;Parent=rna-XM_036156594.1;Dbxref=GeneID:217218,GenBank:XP_036012487.1,MGI:MGI:3036270;Name=XP_036012487.1;gbkey=CDS;gene=Atxn7l3;product=ataxin-7-like protein 3 isoform X6;protein_id=XP_036012487.1;extra_copy_number=0
CM058251.1	Liftoff	CDS	99989859	99989925	.	-	.	ID=cds-XP_036012487.1;Parent=rna-XM_036156594.1;Dbxref=GeneID:217218,GenBank:XP_036012487.1,MGI:MGI:3036270;Name=XP_036012487.1;gbkey=CDS;gene=Atxn7l3;product=ataxin-7-like protein 3 isoform X6;protein_id=XP_036012487.1;extra_copy_number=0
CM058251.1	Liftoff	CDS	99990229	99990251	.	-	.	ID=cds-XP_036012487.1;Parent=rna-XM_036156594.1;Dbxref=GeneID:217218,GenBank:XP_036012487.1,MGI:MGI:3036270;Name=XP_036012487.1;gbkey=CDS;gene=Atxn7l3;product=ataxin-7-like protein 3 isoform X6;protein_id=XP_036012487.1;extra_copy_number=0
CM058251.1	Liftoff	CDS	99990427	99990524	.	-	.	ID=cds-XP_036012487.1;Parent=rna-XM_036156594.1;Dbxref=GeneID:217218,GenBank:XP_036012487.1,MGI:MGI:3036270;Name=XP_036012487.1;gbkey=CDS;gene=Atxn7l3;product=ataxin-7-like protein 3 isoform X6;protein_id=XP_036012487.1;extra_copy_number=0
CM058251.1	Liftoff	CDS	99990717	99990751	.	-	.	ID=cds-XP_036012487.1;Parent=rna-XM_036156594.1;Dbxref=GeneID:217218,GenBank:XP_036012487.1,MGI:MGI:3036270;Name=XP_036012487.1;gbkey=CDS;gene=Atxn7l3;product=ataxin-7-like protein 3 isoform X6;protein_id=XP_036012487.1;extra_copy_number=0
CM058251.1	Liftoff	mRNA	99985883	99992044	.	-	.	ID=rna-XM_036156595.1;Parent=gene-Atxn7l3;Dbxref=GeneID:217218,GenBank:XM_036156595.1,MGI:MGI:3036270;Name=XM_036156595.1;gbkey=mRNA;gene=Atxn7l3;model_evidence=Supporting evidence includes similarity to: 4 mRNAs%2C 13 ESTs%2C 883 long SRA reads%2C and 99%25 coverage of the annotated genomic feature by RNAseq alignments%2C including 47 samples with support for all annotated introns;product=ataxin 7-like 3%2C transcript variant X10;transcript_id=XM_036156595.1;matches_ref_protein=True;valid_ORF=True;extra_copy_number=0
CM058251.1	Liftoff	exon	99985883	99988386	.	-	.	ID=exon-XM_036156595.1-12;Parent=rna-XM_036156595.1;Dbxref=GeneID:217218,GenBank:XM_036156595.1,MGI:MGI:3036270;gbkey=mRNA;gene=Atxn7l3;product=ataxin 7-like 3%2C transcript variant X10;transcript_id=XM_036156595.1;extra_copy_number=0
CM058251.1	Liftoff	exon	99988481	99988638	.	-	.	ID=exon-XM_036156595.1-11;Parent=rna-XM_036156595.1;Dbxref=GeneID:217218,GenBank:XM_036156595.1,MGI:MGI:3036270;gbkey=mRNA;gene=Atxn7l3;product=ataxin 7-like 3%2C transcript variant X10;transcript_id=XM_036156595.1;extra_copy_number=0
CM058251.1	Liftoff	exon	99988719	99988790	.	-	.	ID=exon-XM_036156595.1-10;Parent=rna-XM_036156595.1;Dbxref=GeneID:217218,GenBank:XM_036156595.1,MGI:MGI:3036270;gbkey=mRNA;gene=Atxn7l3;product=ataxin 7-like 3%2C transcript variant X10;transcript_id=XM_036156595.1;extra_copy_number=0
CM058251.1	Liftoff	exon	99989025	99989068	.	-	.	ID=exon-XM_036156595.1-9;Parent=rna-XM_036156595.1;Dbxref=GeneID:217218,GenBank:XM_036156595.1,MGI:MGI:3036270;gbkey=mRNA;gene=Atxn7l3;product=ataxin 7-like 3%2C transcript variant X10;transcript_id=XM_036156595.1;extra_copy_number=0
CM058251.1	Liftoff	exon	99989288	99989356	.	-	.	ID=exon-XM_036156595.1-8;Parent=rna-XM_036156595.1;Dbxref=GeneID:217218,GenBank:XM_036156595.1,MGI:MGI:3036270;gbkey=mRNA;gene=Atxn7l3;product=ataxin 7-like 3%2C transcript variant X10;transcript_id=XM_036156595.1;extra_copy_number=0
CM058251.1	Liftoff	exon	99989650	99989678	.	-	.	ID=exon-XM_036156595.1-7;Parent=rna-XM_036156595.1;Dbxref=GeneID:217218,GenBank:XM_036156595.1,MGI:MGI:3036270;gbkey=mRNA;gene=Atxn7l3;product=ataxin 7-like 3%2C transcript variant X10;transcript_id=XM_036156595.1;extra_copy_number=0
CM058251.1	Liftoff	exon	99989859	99989925	.	-	.	ID=exon-XM_036156595.1-6;Parent=rna-XM_036156595.1;Dbxref=GeneID:217218,GenBank:XM_036156595.1,MGI:MGI:3036270;gbkey=mRNA;gene=Atxn7l3;product=ataxin 7-like 3%2C transcript variant X10;transcript_id=XM_036156595.1;extra_copy_number=0
CM058251.1	Liftoff	exon	99990229	99990251	.	-	.	ID=exon-XM_036156595.1-5;Parent=rna-XM_036156595.1;Dbxref=GeneID:217218,GenBank:XM_036156595.1,MGI:MGI:3036270;gbkey=mRNA;gene=Atxn7l3;product=ataxin 7-like 3%2C transcript variant X10;transcript_id=XM_036156595.1;extra_copy_number=0
CM058251.1	Liftoff	exon	99990427	99990524	.	-	.	ID=exon-XM_036156595.1-4;Parent=rna-XM_036156595.1;Dbxref=GeneID:217218,GenBank:XM_036156595.1,MGI:MGI:3036270;gbkey=mRNA;gene=Atxn7l3;product=ataxin 7-like 3%2C transcript variant X10;transcript_id=XM_036156595.1;extra_copy_number=0
CM058251.1	Liftoff	exon	99990717	99990886	.	-	.	ID=exon-XM_036156595.1-3;Parent=rna-XM_036156595.1;Dbxref=GeneID:217218,GenBank:XM_036156595.1,MGI:MGI:3036270;gbkey=mRNA;gene=Atxn7l3;product=ataxin 7-like 3%2C transcript variant X10;transcript_id=XM_036156595.1;extra_copy_number=0
CM058251.1	Liftoff	exon	99991093	99991225	.	-	.	ID=exon-XM_036156595.1-2;Parent=rna-XM_036156595.1;Dbxref=GeneID:217218,GenBank:XM_036156595.1,MGI:MGI:3036270;gbkey=mRNA;gene=Atxn7l3;product=ataxin 7-like 3%2C transcript variant X10;transcript_id=XM_036156595.1;extra_copy_number=0
CM058251.1	Liftoff	exon	99991532	99992044	.	-	.	ID=exon-XM_036156595.1-1;Parent=rna-XM_036156595.1;Dbxref=GeneID:217218,GenBank:XM_036156595.1,MGI:MGI:3036270;gbkey=mRNA;gene=Atxn7l3;product=ataxin 7-like 3%2C transcript variant X10;transcript_id=XM_036156595.1;extra_copy_number=0
CM058251.1	Liftoff	CDS	99988238	99988386	.	-	.	ID=cds-XP_036012488.1;Parent=rna-XM_036156595.1;Dbxref=GeneID:217218,GenBank:XP_036012488.1,MGI:MGI:3036270;Name=XP_036012488.1;gbkey=CDS;gene=Atxn7l3;product=ataxin-7-like protein 3 isoform X7;protein_id=XP_036012488.1;extra_copy_number=0
CM058251.1	Liftoff	CDS	99988481	99988638	.	-	.	ID=cds-XP_036012488.1;Parent=rna-XM_036156595.1;Dbxref=GeneID:217218,GenBank:XP_036012488.1,MGI:MGI:3036270;Name=XP_036012488.1;gbkey=CDS;gene=Atxn7l3;product=ataxin-7-like protein 3 isoform X7;protein_id=XP_036012488.1;extra_copy_number=0
CM058251.1	Liftoff	CDS	99988719	99988790	.	-	.	ID=cds-XP_036012488.1;Parent=rna-XM_036156595.1;Dbxref=GeneID:217218,GenBank:XP_036012488.1,MGI:MGI:3036270;Name=XP_036012488.1;gbkey=CDS;gene=Atxn7l3;product=ataxin-7-like protein 3 isoform X7;protein_id=XP_036012488.1;extra_copy_number=0
CM058251.1	Liftoff	CDS	99989025	99989068	.	-	.	ID=cds-XP_036012488.1;Parent=rna-XM_036156595.1;Dbxref=GeneID:217218,GenBank:XP_036012488.1,MGI:MGI:3036270;Name=XP_036012488.1;gbkey=CDS;gene=Atxn7l3;product=ataxin-7-like protein 3 isoform X7;protein_id=XP_036012488.1;extra_copy_number=0
CM058251.1	Liftoff	CDS	99989288	99989356	.	-	.	ID=cds-XP_036012488.1;Parent=rna-XM_036156595.1;Dbxref=GeneID:217218,GenBank:XP_036012488.1,MGI:MGI:3036270;Name=XP_036012488.1;gbkey=CDS;gene=Atxn7l3;product=ataxin-7-like protein 3 isoform X7;protein_id=XP_036012488.1;extra_copy_number=0
CM058251.1	Liftoff	CDS	99989650	99989678	.	-	.	ID=cds-XP_036012488.1;Parent=rna-XM_036156595.1;Dbxref=GeneID:217218,GenBank:XP_036012488.1,MGI:MGI:3036270;Name=XP_036012488.1;gbkey=CDS;gene=Atxn7l3;product=ataxin-7-like protein 3 isoform X7;protein_id=XP_036012488.1;extra_copy_number=0
CM058251.1	Liftoff	CDS	99989859	99989925	.	-	.	ID=cds-XP_036012488.1;Parent=rna-XM_036156595.1;Dbxref=GeneID:217218,GenBank:XP_036012488.1,MGI:MGI:3036270;Name=XP_036012488.1;gbkey=CDS;gene=Atxn7l3;product=ataxin-7-like protein 3 isoform X7;protein_id=XP_036012488.1;extra_copy_number=0
CM058251.1	Liftoff	CDS	99990229	99990251	.	-	.	ID=cds-XP_036012488.1;Parent=rna-XM_036156595.1;Dbxref=GeneID:217218,GenBank:XP_036012488.1,MGI:MGI:3036270;Name=XP_036012488.1;gbkey=CDS;gene=Atxn7l3;product=ataxin-7-like protein 3 isoform X7;protein_id=XP_036012488.1;extra_copy_number=0
CM058251.1	Liftoff	CDS	99990427	99990524	.	-	.	ID=cds-XP_036012488.1;Parent=rna-XM_036156595.1;Dbxref=GeneID:217218,GenBank:XP_036012488.1,MGI:MGI:3036270;Name=XP_036012488.1;gbkey=CDS;gene=Atxn7l3;product=ataxin-7-like protein 3 isoform X7;protein_id=XP_036012488.1;extra_copy_number=0
CM058251.1	Liftoff	CDS	99990717	99990751	.	-	.	ID=cds-XP_036012488.1;Parent=rna-XM_036156595.1;Dbxref=GeneID:217218,GenBank:XP_036012488.1,MGI:MGI:3036270;Name=XP_036012488.1;gbkey=CDS;gene=Atxn7l3;product=ataxin-7-like protein 3 isoform X7;protein_id=XP_036012488.1;extra_copy_number=0
CM058251.1	Liftoff	match	99991773	99992176	.	+	.	ID=80768f01-73b8-4a69-8c52-f4851f3f33bf;Target=NG_152432.1 1 404 +;assembly_bases_aln=404;assembly_bases_seq=404;bit_score=752.904;blast_aligner=1;blast_score=404;common_component=0;e_value=0;filter_score=0;for_remapping=2;gap_count=0;hsp_percent_coverage=100;matchable_bases=404;matched_bases=404;num_ident=404;num_mismatch=0;pct_coverage=100;pct_coverage_hiqual=100;pct_identity_gap=100;pct_identity_gapopen_only=100;pct_identity_ungap=100;rank=1;weighted_identity=1;coverage=1.0;sequence_ID=1.0;extra_copy_number=0;copy_num_ID=80768f01-73b8-4a69-8c52-f4851f3f33bf_0
CM058251.1	Liftoff	enhancer	99991873	99992076	.	.	.	ID=id-GeneID:128926791;Dbxref=GeneID:128926791;Note=cis-regulatory module chr11:102156604-102156807 (MGSCv37/mm9 assembly coordinates);experiment=EXISTENCE:reporter gene assay evidence [ECO:0000049][PMID:25872643];function=activates a minimal SCP1 promoter by CapStarr-seq with weak activity in P5424 T cells and NIH3T3 fibroblasts {active_cell/tissue: P5424 T cell | NIH3T3};gbkey=regulatory;regulatory_class=enhancer;coverage=1.0;sequence_ID=1.0;extra_copy_number=0;copy_num_ID=id-GeneID:128926791_0
CM058251.1	Liftoff	biological_region	99991873	99992076	.	+	.	ID=id-GeneID:128926791-2;Dbxref=GeneID:128926791;Name=biological region;gbkey=Region;standard_name=CapStarr-seq enhancer MGSCv37_chr11:102156604-102156807;coverage=1.0;sequence_ID=1.0;extra_copy_number=0;copy_num_ID=id-GeneID:128926791-2_0
CM058251.1	Liftoff	gene	99992972	99994500	.	+	.	ID=gene-Gm33851;Dbxref=GeneID:102636909,MGI:MGI:5593010;Name=Gm33851;description=predicted gene%2C 33851;gbkey=Gene;gene=Gm33851;gene_biotype=protein_coding;coverage=1.0;sequence_ID=1.0;valid_ORFs=1;extra_copy_number=0;copy_num_ID=gene-Gm33851_0
CM058251.1	Liftoff	mRNA	99992972	99994500	.	+	.	ID=rna-XM_030246466.1;Parent=gene-Gm33851;Dbxref=GeneID:102636909,GenBank:XM_030246466.1,MGI:MGI:5593010;Name=XM_030246466.1;gbkey=mRNA;gene=Gm33851;model_evidence=Supporting evidence includes similarity to: 1 long SRA read%2C and 100%25 coverage of the annotated genomic feature by RNAseq alignments%2C including 4 samples with support for all annotated introns;product=predicted gene%2C 33851;transcript_id=XM_030246466.1;matches_ref_protein=True;valid_ORF=True;extra_copy_number=0
CM058251.1	Liftoff	exon	99992972	99993760	.	+	.	ID=exon-XM_030246466.1-1;Parent=rna-XM_030246466.1;Dbxref=GeneID:102636909,GenBank:XM_030246466.1,MGI:MGI:5593010;gbkey=mRNA;gene=Gm33851;product=predicted gene%2C 33851;transcript_id=XM_030246466.1;extra_copy_number=0
CM058251.1	Liftoff	exon	99994207	99994500	.	+	.	ID=exon-XM_030246466.1-2;Parent=rna-XM_030246466.1;Dbxref=GeneID:102636909,GenBank:XM_030246466.1,MGI:MGI:5593010;gbkey=mRNA;gene=Gm33851;product=predicted gene%2C 33851;transcript_id=XM_030246466.1;extra_copy_number=0
CM058251.1	Liftoff	CDS	99993348	99993760	.	+	.	ID=cds-XP_030102326.1;Parent=rna-XM_030246466.1;Dbxref=GeneID:102636909,GenBank:XP_030102326.1,MGI:MGI:5593010;Name=XP_030102326.1;gbkey=CDS;gene=Gm33851;product=cyclin-dependent kinase 13-like;protein_id=XP_030102326.1;extra_copy_number=0
CM058251.1	Liftoff	CDS	99994207	99994279	.	+	.	ID=cds-XP_030102326.1;Parent=rna-XM_030246466.1;Dbxref=GeneID:102636909,GenBank:XP_030102326.1,MGI:MGI:5593010;Name=XP_030102326.1;gbkey=CDS;gene=Gm33851;product=cyclin-dependent kinase 13-like;protein_id=XP_030102326.1;extra_copy_number=0
CM058251.1	Liftoff	gene	100001152	100020499	.	-	.	ID=gene-Ubtf;Dbxref=GeneID:21429,MGI:MGI:98512;Name=Ubtf;description=upstream binding transcription factor%2C RNA polymerase I;gbkey=Gene;gene=Ubtf;gene_biotype=protein_coding;gene_synonym=A930005G04Rik,NOR-90,Tcfubf,UBF,UBF-1,UBF1;coverage=1.0;sequence_ID=0.999;valid_ORFs=24;extra_copy_number=0;copy_num_ID=gene-Ubtf_0
CM058251.1	Liftoff	mRNA	100001152	100013874	.	-	.	ID=rna-NM_001044383.4;Parent=gene-Ubtf;Dbxref=GeneID:21429,GenBank:NM_001044383.4,MGI:MGI:98512;Name=NM_001044383.4;gbkey=mRNA;gene=Ubtf;product=upstream binding transcription factor%2C RNA polymerase I%2C transcript variant 2;transcript_id=NM_001044383.4;matches_ref_protein=True;valid_ORF=True;extra_copy_number=0
CM058251.1	Liftoff	exon	100001152	100003353	.	-	.	ID=exon-NM_001044383.4-20;Parent=rna-NM_001044383.4;Dbxref=GeneID:21429,GenBank:NM_001044383.4,MGI:MGI:98512;gbkey=mRNA;gene=Ubtf;product=upstream binding transcription factor%2C RNA polymerase I%2C transcript variant 2;transcript_id=NM_001044383.4;extra_copy_number=0
CM058251.1	Liftoff	exon	100003443	100003586	.	-	.	ID=exon-NM_001044383.4-19;Parent=rna-NM_001044383.4;Dbxref=GeneID:21429,GenBank:NM_001044383.4,MGI:MGI:98512;gbkey=mRNA;gene=Ubtf;product=upstream binding transcription factor%2C RNA polymerase I%2C transcript variant 2;transcript_id=NM_001044383.4;extra_copy_number=0
CM058251.1	Liftoff	exon	100003666	100003737	.	-	.	ID=exon-NM_001044383.4-18;Parent=rna-NM_001044383.4;Dbxref=GeneID:21429,GenBank:NM_001044383.4,MGI:MGI:98512;gbkey=mRNA;gene=Ubtf;product=upstream binding transcription factor%2C RNA polymerase I%2C transcript variant 2;transcript_id=NM_001044383.4;extra_copy_number=0
CM058251.1	Liftoff	exon	100003831	100003878	.	-	.	ID=exon-NM_001044383.4-17;Parent=rna-NM_001044383.4;Dbxref=GeneID:21429,GenBank:NM_001044383.4,MGI:MGI:98512;gbkey=mRNA;gene=Ubtf;product=upstream binding transcription factor%2C RNA polymerase I%2C transcript variant 2;transcript_id=NM_001044383.4;extra_copy_number=0
CM058251.1	Liftoff	exon	100004536	100004725	.	-	.	ID=exon-NM_001044383.4-16;Parent=rna-NM_001044383.4;Dbxref=GeneID:21429,GenBank:NM_001044383.4,MGI:MGI:98512;gbkey=mRNA;gene=Ubtf;product=upstream binding transcription factor%2C RNA polymerase I%2C transcript variant 2;transcript_id=NM_001044383.4;extra_copy_number=0
CM058251.1	Liftoff	exon	100004816	100004904	.	-	.	ID=exon-NM_001044383.4-15;Parent=rna-NM_001044383.4;Dbxref=GeneID:21429,GenBank:NM_001044383.4,MGI:MGI:98512;gbkey=mRNA;gene=Ubtf;product=upstream binding transcription factor%2C RNA polymerase I%2C transcript variant 2;transcript_id=NM_001044383.4;extra_copy_number=0
CM058251.1	Liftoff	exon	100005286	100005396	.	-	.	ID=exon-NM_001044383.4-14;Parent=rna-NM_001044383.4;Dbxref=GeneID:21429,GenBank:NM_001044383.4,MGI:MGI:98512;gbkey=mRNA;gene=Ubtf;product=upstream binding transcription factor%2C RNA polymerase I%2C transcript variant 2;transcript_id=NM_001044383.4;extra_copy_number=0
CM058251.1	Liftoff	exon	100005481	100005636	.	-	.	ID=exon-NM_001044383.4-13;Parent=rna-NM_001044383.4;Dbxref=GeneID:21429,GenBank:NM_001044383.4,MGI:MGI:98512;gbkey=mRNA;gene=Ubtf;product=upstream binding transcription factor%2C RNA polymerase I%2C transcript variant 2;transcript_id=NM_001044383.4;extra_copy_number=0
CM058251.1	Liftoff	exon	100005984	100006139	.	-	.	ID=exon-NM_001044383.4-12;Parent=rna-NM_001044383.4;Dbxref=GeneID:21429,GenBank:NM_001044383.4,MGI:MGI:98512;gbkey=mRNA;gene=Ubtf;product=upstream binding transcription factor%2C RNA polymerase I%2C transcript variant 2;transcript_id=NM_001044383.4;extra_copy_number=0
CM058251.1	Liftoff	exon	100006241	100006354	.	-	.	ID=exon-NM_001044383.4-11;Parent=rna-NM_001044383.4;Dbxref=GeneID:21429,GenBank:NM_001044383.4,MGI:MGI:98512;gbkey=mRNA;gene=Ubtf;product=upstream binding transcription factor%2C RNA polymerase I%2C transcript variant 2;transcript_id=NM_001044383.4;extra_copy_number=0
CM058251.1	Liftoff	exon	100006455	100006496	.	-	.	ID=exon-NM_001044383.4-10;Parent=rna-NM_001044383.4;Dbxref=GeneID:21429,GenBank:NM_001044383.4,MGI:MGI:98512;gbkey=mRNA;gene=Ubtf;product=upstream binding transcription factor%2C RNA polymerase I%2C transcript variant 2;transcript_id=NM_001044383.4;extra_copy_number=0
CM058251.1	Liftoff	exon	100006778	100006919	.	-	.	ID=exon-NM_001044383.4-9;Parent=rna-NM_001044383.4;Dbxref=GeneID:21429,GenBank:NM_001044383.4,MGI:MGI:98512;gbkey=mRNA;gene=Ubtf;product=upstream binding transcription factor%2C RNA polymerase I%2C transcript variant 2;transcript_id=NM_001044383.4;extra_copy_number=0
CM058251.1	Liftoff	exon	100007030	100007163	.	-	.	ID=exon-NM_001044383.4-8;Parent=rna-NM_001044383.4;Dbxref=GeneID:21429,GenBank:NM_001044383.4,MGI:MGI:98512;gbkey=mRNA;gene=Ubtf;product=upstream binding transcription factor%2C RNA polymerase I%2C transcript variant 2;transcript_id=NM_001044383.4;extra_copy_number=0
CM058251.1	Liftoff	exon	100007967	100008087	.	-	.	ID=exon-NM_001044383.4-7;Parent=rna-NM_001044383.4;Dbxref=GeneID:21429,GenBank:NM_001044383.4,MGI:MGI:98512;gbkey=mRNA;gene=Ubtf;product=upstream binding transcription factor%2C RNA polymerase I%2C transcript variant 2;transcript_id=NM_001044383.4;extra_copy_number=0
CM058251.1	Liftoff	exon	100008341	100008405	.	-	.	ID=exon-NM_001044383.4-6;Parent=rna-NM_001044383.4;Dbxref=GeneID:21429,GenBank:NM_001044383.4,MGI:MGI:98512;gbkey=mRNA;gene=Ubtf;product=upstream binding transcription factor%2C RNA polymerase I%2C transcript variant 2;transcript_id=NM_001044383.4;extra_copy_number=0
CM058251.1	Liftoff	exon	100010485	100010640	.	-	.	ID=exon-NM_001044383.4-5;Parent=rna-NM_001044383.4;Dbxref=GeneID:21429,GenBank:NM_001044383.4,MGI:MGI:98512;gbkey=mRNA;gene=Ubtf;product=upstream binding transcription factor%2C RNA polymerase I%2C transcript variant 2;transcript_id=NM_001044383.4;extra_copy_number=0
CM058251.1	Liftoff	exon	100010726	100010809	.	-	.	ID=exon-NM_001044383.4-4;Parent=rna-NM_001044383.4;Dbxref=GeneID:21429,GenBank:NM_001044383.4,MGI:MGI:98512;gbkey=mRNA;gene=Ubtf;product=upstream binding transcription factor%2C RNA polymerase I%2C transcript variant 2;transcript_id=NM_001044383.4;extra_copy_number=0
CM058251.1	Liftoff	exon	100011451	100011626	.	-	.	ID=exon-NM_001044383.4-3;Parent=rna-NM_001044383.4;Dbxref=GeneID:21429,GenBank:NM_001044383.4,MGI:MGI:98512;gbkey=mRNA;gene=Ubtf;product=upstream binding transcription factor%2C RNA polymerase I%2C transcript variant 2;transcript_id=NM_001044383.4;extra_copy_number=0
CM058251.1	Liftoff	exon	100012936	100013060	.	-	.	ID=exon-NM_001044383.4-2;Parent=rna-NM_001044383.4;Dbxref=GeneID:21429,GenBank:NM_001044383.4,MGI:MGI:98512;gbkey=mRNA;gene=Ubtf;product=upstream binding transcription factor%2C RNA polymerase I%2C transcript variant 2;transcript_id=NM_001044383.4;extra_copy_number=0
CM058251.1	Liftoff	exon	100013761	100013874	.	-	.	ID=exon-NM_001044383.4-1;Parent=rna-NM_001044383.4;Dbxref=GeneID:21429,GenBank:NM_001044383.4,MGI:MGI:98512;gbkey=mRNA;gene=Ubtf;product=upstream binding transcription factor%2C RNA polymerase I%2C transcript variant 2;transcript_id=NM_001044383.4;extra_copy_number=0
CM058251.1	Liftoff	CDS	100003228	100003353	.	-	.	ID=cds-NP_001037848.1;Parent=rna-NM_001044383.4;Dbxref=CCDS:CCDS36343.1,GeneID:21429,GenBank:NP_001037848.1,MGI:MGI:98512;Name=NP_001037848.1;Note=isoform 2 is encoded by transcript variant 2;gbkey=CDS;gene=Ubtf;product=nucleolar transcription factor 1 isoform 2;protein_id=NP_001037848.1;extra_copy_number=0
CM058251.1	Liftoff	CDS	100003443	100003586	.	-	.	ID=cds-NP_001037848.1;Parent=rna-NM_001044383.4;Dbxref=CCDS:CCDS36343.1,GeneID:21429,GenBank:NP_001037848.1,MGI:MGI:98512;Name=NP_001037848.1;Note=isoform 2 is encoded by transcript variant 2;gbkey=CDS;gene=Ubtf;product=nucleolar transcription factor 1 isoform 2;protein_id=NP_001037848.1;extra_copy_number=0
CM058251.1	Liftoff	CDS	100003666	100003737	.	-	.	ID=cds-NP_001037848.1;Parent=rna-NM_001044383.4;Dbxref=CCDS:CCDS36343.1,GeneID:21429,GenBank:NP_001037848.1,MGI:MGI:98512;Name=NP_001037848.1;Note=isoform 2 is encoded by transcript variant 2;gbkey=CDS;gene=Ubtf;product=nucleolar transcription factor 1 isoform 2;protein_id=NP_001037848.1;extra_copy_number=0
CM058251.1	Liftoff	CDS	100003831	100003878	.	-	.	ID=cds-NP_001037848.1;Parent=rna-NM_001044383.4;Dbxref=CCDS:CCDS36343.1,GeneID:21429,GenBank:NP_001037848.1,MGI:MGI:98512;Name=NP_001037848.1;Note=isoform 2 is encoded by transcript variant 2;gbkey=CDS;gene=Ubtf;product=nucleolar transcription factor 1 isoform 2;protein_id=NP_001037848.1;extra_copy_number=0
CM058251.1	Liftoff	CDS	100004536	100004725	.	-	.	ID=cds-NP_001037848.1;Parent=rna-NM_001044383.4;Dbxref=CCDS:CCDS36343.1,GeneID:21429,GenBank:NP_001037848.1,MGI:MGI:98512;Name=NP_001037848.1;Note=isoform 2 is encoded by transcript variant 2;gbkey=CDS;gene=Ubtf;product=nucleolar transcription factor 1 isoform 2;protein_id=NP_001037848.1;extra_copy_number=0
CM058251.1	Liftoff	CDS	100004816	100004904	.	-	.	ID=cds-NP_001037848.1;Parent=rna-NM_001044383.4;Dbxref=CCDS:CCDS36343.1,GeneID:21429,GenBank:NP_001037848.1,MGI:MGI:98512;Name=NP_001037848.1;Note=isoform 2 is encoded by transcript variant 2;gbkey=CDS;gene=Ubtf;product=nucleolar transcription factor 1 isoform 2;protein_id=NP_001037848.1;extra_copy_number=0
CM058251.1	Liftoff	CDS	100005286	100005396	.	-	.	ID=cds-NP_001037848.1;Parent=rna-NM_001044383.4;Dbxref=CCDS:CCDS36343.1,GeneID:21429,GenBank:NP_001037848.1,MGI:MGI:98512;Name=NP_001037848.1;Note=isoform 2 is encoded by transcript variant 2;gbkey=CDS;gene=Ubtf;product=nucleolar transcription factor 1 isoform 2;protein_id=NP_001037848.1;extra_copy_number=0
CM058251.1	Liftoff	CDS	100005481	100005636	.	-	.	ID=cds-NP_001037848.1;Parent=rna-NM_001044383.4;Dbxref=CCDS:CCDS36343.1,GeneID:21429,GenBank:NP_001037848.1,MGI:MGI:98512;Name=NP_001037848.1;Note=isoform 2 is encoded by transcript variant 2;gbkey=CDS;gene=Ubtf;product=nucleolar transcription factor 1 isoform 2;protein_id=NP_001037848.1;extra_copy_number=0
CM058251.1	Liftoff	CDS	100005984	100006139	.	-	.	ID=cds-NP_001037848.1;Parent=rna-NM_001044383.4;Dbxref=CCDS:CCDS36343.1,GeneID:21429,GenBank:NP_001037848.1,MGI:MGI:98512;Name=NP_001037848.1;Note=isoform 2 is encoded by transcript variant 2;gbkey=CDS;gene=Ubtf;product=nucleolar transcription factor 1 isoform 2;protein_id=NP_001037848.1;extra_copy_number=0
CM058251.1	Liftoff	CDS	100006241	100006354	.	-	.	ID=cds-NP_001037848.1;Parent=rna-NM_001044383.4;Dbxref=CCDS:CCDS36343.1,GeneID:21429,GenBank:NP_001037848.1,MGI:MGI:98512;Name=NP_001037848.1;Note=isoform 2 is encoded by transcript variant 2;gbkey=CDS;gene=Ubtf;product=nucleolar transcription factor 1 isoform 2;protein_id=NP_001037848.1;extra_copy_number=0
CM058251.1	Liftoff	CDS	100006455	100006496	.	-	.	ID=cds-NP_001037848.1;Parent=rna-NM_001044383.4;Dbxref=CCDS:CCDS36343.1,GeneID:21429,GenBank:NP_001037848.1,MGI:MGI:98512;Name=NP_001037848.1;Note=isoform 2 is encoded by transcript variant 2;gbkey=CDS;gene=Ubtf;product=nucleolar transcription factor 1 isoform 2;protein_id=NP_001037848.1;extra_copy_number=0
CM058251.1	Liftoff	CDS	100006778	100006919	.	-	.	ID=cds-NP_001037848.1;Parent=rna-NM_001044383.4;Dbxref=CCDS:CCDS36343.1,GeneID:21429,GenBank:NP_001037848.1,MGI:MGI:98512;Name=NP_001037848.1;Note=isoform 2 is encoded by transcript variant 2;gbkey=CDS;gene=Ubtf;product=nucleolar transcription factor 1 isoform 2;protein_id=NP_001037848.1;extra_copy_number=0
CM058251.1	Liftoff	CDS	100007030	100007163	.	-	.	ID=cds-NP_001037848.1;Parent=rna-NM_001044383.4;Dbxref=CCDS:CCDS36343.1,GeneID:21429,GenBank:NP_001037848.1,MGI:MGI:98512;Name=NP_001037848.1;Note=isoform 2 is encoded by transcript variant 2;gbkey=CDS;gene=Ubtf;product=nucleolar transcription factor 1 isoform 2;protein_id=NP_001037848.1;extra_copy_number=0
CM058251.1	Liftoff	CDS	100007967	100008087	.	-	.	ID=cds-NP_001037848.1;Parent=rna-NM_001044383.4;Dbxref=CCDS:CCDS36343.1,GeneID:21429,GenBank:NP_001037848.1,MGI:MGI:98512;Name=NP_001037848.1;Note=isoform 2 is encoded by transcript variant 2;gbkey=CDS;gene=Ubtf;product=nucleolar transcription factor 1 isoform 2;protein_id=NP_001037848.1;extra_copy_number=0
CM058251.1	Liftoff	CDS	100008341	100008405	.	-	.	ID=cds-NP_001037848.1;Parent=rna-NM_001044383.4;Dbxref=CCDS:CCDS36343.1,GeneID:21429,GenBank:NP_001037848.1,MGI:MGI:98512;Name=NP_001037848.1;Note=isoform 2 is encoded by transcript variant 2;gbkey=CDS;gene=Ubtf;product=nucleolar transcription factor 1 isoform 2;protein_id=NP_001037848.1;extra_copy_number=0
CM058251.1	Liftoff	CDS	100010485	100010640	.	-	.	ID=cds-NP_001037848.1;Parent=rna-NM_001044383.4;Dbxref=CCDS:CCDS36343.1,GeneID:21429,GenBank:NP_001037848.1,MGI:MGI:98512;Name=NP_001037848.1;Note=isoform 2 is encoded by transcript variant 2;gbkey=CDS;gene=Ubtf;product=nucleolar transcription factor 1 isoform 2;protein_id=NP_001037848.1;extra_copy_number=0
CM058251.1	Liftoff	CDS	100010726	100010809	.	-	.	ID=cds-NP_001037848.1;Parent=rna-NM_001044383.4;Dbxref=CCDS:CCDS36343.1,GeneID:21429,GenBank:NP_001037848.1,MGI:MGI:98512;Name=NP_001037848.1;Note=isoform 2 is encoded by transcript variant 2;gbkey=CDS;gene=Ubtf;product=nucleolar transcription factor 1 isoform 2;protein_id=NP_001037848.1;extra_copy_number=0
CM058251.1	Liftoff	CDS	100011451	100011626	.	-	.	ID=cds-NP_001037848.1;Parent=rna-NM_001044383.4;Dbxref=CCDS:CCDS36343.1,GeneID:21429,GenBank:NP_001037848.1,MGI:MGI:98512;Name=NP_001037848.1;Note=isoform 2 is encoded by transcript variant 2;gbkey=CDS;gene=Ubtf;product=nucleolar transcription factor 1 isoform 2;protein_id=NP_001037848.1;extra_copy_number=0
CM058251.1	Liftoff	CDS	100012936	100012993	.	-	.	ID=cds-NP_001037848.1;Parent=rna-NM_001044383.4;Dbxref=CCDS:CCDS36343.1,GeneID:21429,GenBank:NP_001037848.1,MGI:MGI:98512;Name=NP_001037848.1;Note=isoform 2 is encoded by transcript variant 2;gbkey=CDS;gene=Ubtf;product=nucleolar transcription factor 1 isoform 2;protein_id=NP_001037848.1;extra_copy_number=0
CM058251.1	Liftoff	mRNA	100001152	100015574	.	-	.	ID=rna-NM_001302954.3;Parent=gene-Ubtf;Dbxref=GeneID:21429,GenBank:NM_001302954.3,MGI:MGI:98512;Name=NM_001302954.3;gbkey=mRNA;gene=Ubtf;product=upstream binding transcription factor%2C RNA polymerase I%2C transcript variant 3;transcript_id=NM_001302954.3;matches_ref_protein=True;valid_ORF=True;extra_copy_number=0
CM058251.1	Liftoff	exon	100001152	100003353	.	-	.	ID=exon-NM_001302954.3-20;Parent=rna-NM_001302954.3;Dbxref=GeneID:21429,GenBank:NM_001302954.3,MGI:MGI:98512;gbkey=mRNA;gene=Ubtf;product=upstream binding transcription factor%2C RNA polymerase I%2C transcript variant 3;transcript_id=NM_001302954.3;extra_copy_number=0
CM058251.1	Liftoff	exon	100003443	100003586	.	-	.	ID=exon-NM_001302954.3-19;Parent=rna-NM_001302954.3;Dbxref=GeneID:21429,GenBank:NM_001302954.3,MGI:MGI:98512;gbkey=mRNA;gene=Ubtf;product=upstream binding transcription factor%2C RNA polymerase I%2C transcript variant 3;transcript_id=NM_001302954.3;extra_copy_number=0
CM058251.1	Liftoff	exon	100003666	100003737	.	-	.	ID=exon-NM_001302954.3-18;Parent=rna-NM_001302954.3;Dbxref=GeneID:21429,GenBank:NM_001302954.3,MGI:MGI:98512;gbkey=mRNA;gene=Ubtf;product=upstream binding transcription factor%2C RNA polymerase I%2C transcript variant 3;transcript_id=NM_001302954.3;extra_copy_number=0
CM058251.1	Liftoff	exon	100003831	100003878	.	-	.	ID=exon-NM_001302954.3-17;Parent=rna-NM_001302954.3;Dbxref=GeneID:21429,GenBank:NM_001302954.3,MGI:MGI:98512;gbkey=mRNA;gene=Ubtf;product=upstream binding transcription factor%2C RNA polymerase I%2C transcript variant 3;transcript_id=NM_001302954.3;extra_copy_number=0
CM058251.1	Liftoff	exon	100004536	100004725	.	-	.	ID=exon-NM_001302954.3-16;Parent=rna-NM_001302954.3;Dbxref=GeneID:21429,GenBank:NM_001302954.3,MGI:MGI:98512;gbkey=mRNA;gene=Ubtf;product=upstream binding transcription factor%2C RNA polymerase I%2C transcript variant 3;transcript_id=NM_001302954.3;extra_copy_number=0
CM058251.1	Liftoff	exon	100004816	100004904	.	-	.	ID=exon-NM_001302954.3-15;Parent=rna-NM_001302954.3;Dbxref=GeneID:21429,GenBank:NM_001302954.3,MGI:MGI:98512;gbkey=mRNA;gene=Ubtf;product=upstream binding transcription factor%2C RNA polymerase I%2C transcript variant 3;transcript_id=NM_001302954.3;extra_copy_number=0
CM058251.1	Liftoff	exon	100005286	100005396	.	-	.	ID=exon-NM_001302954.3-14;Parent=rna-NM_001302954.3;Dbxref=GeneID:21429,GenBank:NM_001302954.3,MGI:MGI:98512;gbkey=mRNA;gene=Ubtf;product=upstream binding transcription factor%2C RNA polymerase I%2C transcript variant 3;transcript_id=NM_001302954.3;extra_copy_number=0
CM058251.1	Liftoff	exon	100005481	100005636	.	-	.	ID=exon-NM_001302954.3-13;Parent=rna-NM_001302954.3;Dbxref=GeneID:21429,GenBank:NM_001302954.3,MGI:MGI:98512;gbkey=mRNA;gene=Ubtf;product=upstream binding transcription factor%2C RNA polymerase I%2C transcript variant 3;transcript_id=NM_001302954.3;extra_copy_number=0
CM058251.1	Liftoff	exon	100005984	100006139	.	-	.	ID=exon-NM_001302954.3-12;Parent=rna-NM_001302954.3;Dbxref=GeneID:21429,GenBank:NM_001302954.3,MGI:MGI:98512;gbkey=mRNA;gene=Ubtf;product=upstream binding transcription factor%2C RNA polymerase I%2C transcript variant 3;transcript_id=NM_001302954.3;extra_copy_number=0
CM058251.1	Liftoff	exon	100006241	100006354	.	-	.	ID=exon-NM_001302954.3-11;Parent=rna-NM_001302954.3;Dbxref=GeneID:21429,GenBank:NM_001302954.3,MGI:MGI:98512;gbkey=mRNA;gene=Ubtf;product=upstream binding transcription factor%2C RNA polymerase I%2C transcript variant 3;transcript_id=NM_001302954.3;extra_copy_number=0
CM058251.1	Liftoff	exon	100006455	100006496	.	-	.	ID=exon-NM_001302954.3-10;Parent=rna-NM_001302954.3;Dbxref=GeneID:21429,GenBank:NM_001302954.3,MGI:MGI:98512;gbkey=mRNA;gene=Ubtf;product=upstream binding transcription factor%2C RNA polymerase I%2C transcript variant 3;transcript_id=NM_001302954.3;extra_copy_number=0
CM058251.1	Liftoff	exon	100006778	100006919	.	-	.	ID=exon-NM_001302954.3-9;Parent=rna-NM_001302954.3;Dbxref=GeneID:21429,GenBank:NM_001302954.3,MGI:MGI:98512;gbkey=mRNA;gene=Ubtf;product=upstream binding transcription factor%2C RNA polymerase I%2C transcript variant 3;transcript_id=NM_001302954.3;extra_copy_number=0
CM058251.1	Liftoff	exon	100007030	100007163	.	-	.	ID=exon-NM_001302954.3-8;Parent=rna-NM_001302954.3;Dbxref=GeneID:21429,GenBank:NM_001302954.3,MGI:MGI:98512;gbkey=mRNA;gene=Ubtf;product=upstream binding transcription factor%2C RNA polymerase I%2C transcript variant 3;transcript_id=NM_001302954.3;extra_copy_number=0
CM058251.1	Liftoff	exon	100007967	100008087	.	-	.	ID=exon-NM_001302954.3-7;Parent=rna-NM_001302954.3;Dbxref=GeneID:21429,GenBank:NM_001302954.3,MGI:MGI:98512;gbkey=mRNA;gene=Ubtf;product=upstream binding transcription factor%2C RNA polymerase I%2C transcript variant 3;transcript_id=NM_001302954.3;extra_copy_number=0
CM058251.1	Liftoff	exon	100008341	100008405	.	-	.	ID=exon-NM_001302954.3-6;Parent=rna-NM_001302954.3;Dbxref=GeneID:21429,GenBank:NM_001302954.3,MGI:MGI:98512;gbkey=mRNA;gene=Ubtf;product=upstream binding transcription factor%2C RNA polymerase I%2C transcript variant 3;transcript_id=NM_001302954.3;extra_copy_number=0
CM058251.1	Liftoff	exon	100010485	100010640	.	-	.	ID=exon-NM_001302954.3-5;Parent=rna-NM_001302954.3;Dbxref=GeneID:21429,GenBank:NM_001302954.3,MGI:MGI:98512;gbkey=mRNA;gene=Ubtf;product=upstream binding transcription factor%2C RNA polymerase I%2C transcript variant 3;transcript_id=NM_001302954.3;extra_copy_number=0
CM058251.1	Liftoff	exon	100010726	100010809	.	-	.	ID=exon-NM_001302954.3-4;Parent=rna-NM_001302954.3;Dbxref=GeneID:21429,GenBank:NM_001302954.3,MGI:MGI:98512;gbkey=mRNA;gene=Ubtf;product=upstream binding transcription factor%2C RNA polymerase I%2C transcript variant 3;transcript_id=NM_001302954.3;extra_copy_number=0
CM058251.1	Liftoff	exon	100011451	100011626	.	-	.	ID=exon-NM_001302954.3-3;Parent=rna-NM_001302954.3;Dbxref=GeneID:21429,GenBank:NM_001302954.3,MGI:MGI:98512;gbkey=mRNA;gene=Ubtf;product=upstream binding transcription factor%2C RNA polymerase I%2C transcript variant 3;transcript_id=NM_001302954.3;extra_copy_number=0
CM058251.1	Liftoff	exon	100012936	100013060	.	-	.	ID=exon-NM_001302954.3-2;Parent=rna-NM_001302954.3;Dbxref=GeneID:21429,GenBank:NM_001302954.3,MGI:MGI:98512;gbkey=mRNA;gene=Ubtf;product=upstream binding transcription factor%2C RNA polymerase I%2C transcript variant 3;transcript_id=NM_001302954.3;extra_copy_number=0
CM058251.1	Liftoff	exon	100015435	100015574	.	-	.	ID=exon-NM_001302954.3-1;Parent=rna-NM_001302954.3;Dbxref=GeneID:21429,GenBank:NM_001302954.3,MGI:MGI:98512;gbkey=mRNA;gene=Ubtf;product=upstream binding transcription factor%2C RNA polymerase I%2C transcript variant 3;transcript_id=NM_001302954.3;extra_copy_number=0
CM058251.1	Liftoff	CDS	100003228	100003353	.	-	.	ID=cds-NP_001289883.1;Parent=rna-NM_001302954.3;Dbxref=CCDS:CCDS36343.1,GeneID:21429,GenBank:NP_001289883.1,MGI:MGI:98512;Name=NP_001289883.1;Note=isoform 2 is encoded by transcript variant 3;gbkey=CDS;gene=Ubtf;product=nucleolar transcription factor 1 isoform 2;protein_id=NP_001289883.1;extra_copy_number=0
CM058251.1	Liftoff	CDS	100003443	100003586	.	-	.	ID=cds-NP_001289883.1;Parent=rna-NM_001302954.3;Dbxref=CCDS:CCDS36343.1,GeneID:21429,GenBank:NP_001289883.1,MGI:MGI:98512;Name=NP_001289883.1;Note=isoform 2 is encoded by transcript variant 3;gbkey=CDS;gene=Ubtf;product=nucleolar transcription factor 1 isoform 2;protein_id=NP_001289883.1;extra_copy_number=0
CM058251.1	Liftoff	CDS	100003666	100003737	.	-	.	ID=cds-NP_001289883.1;Parent=rna-NM_001302954.3;Dbxref=CCDS:CCDS36343.1,GeneID:21429,GenBank:NP_001289883.1,MGI:MGI:98512;Name=NP_001289883.1;Note=isoform 2 is encoded by transcript variant 3;gbkey=CDS;gene=Ubtf;product=nucleolar transcription factor 1 isoform 2;protein_id=NP_001289883.1;extra_copy_number=0
CM058251.1	Liftoff	CDS	100003831	100003878	.	-	.	ID=cds-NP_001289883.1;Parent=rna-NM_001302954.3;Dbxref=CCDS:CCDS36343.1,GeneID:21429,GenBank:NP_001289883.1,MGI:MGI:98512;Name=NP_001289883.1;Note=isoform 2 is encoded by transcript variant 3;gbkey=CDS;gene=Ubtf;product=nucleolar transcription factor 1 isoform 2;protein_id=NP_001289883.1;extra_copy_number=0
CM058251.1	Liftoff	CDS	100004536	100004725	.	-	.	ID=cds-NP_001289883.1;Parent=rna-NM_001302954.3;Dbxref=CCDS:CCDS36343.1,GeneID:21429,GenBank:NP_001289883.1,MGI:MGI:98512;Name=NP_001289883.1;Note=isoform 2 is encoded by transcript variant 3;gbkey=CDS;gene=Ubtf;product=nucleolar transcription factor 1 isoform 2;protein_id=NP_001289883.1;extra_copy_number=0
CM058251.1	Liftoff	CDS	100004816	100004904	.	-	.	ID=cds-NP_001289883.1;Parent=rna-NM_001302954.3;Dbxref=CCDS:CCDS36343.1,GeneID:21429,GenBank:NP_001289883.1,MGI:MGI:98512;Name=NP_001289883.1;Note=isoform 2 is encoded by transcript variant 3;gbkey=CDS;gene=Ubtf;product=nucleolar transcription factor 1 isoform 2;protein_id=NP_001289883.1;extra_copy_number=0
CM058251.1	Liftoff	CDS	100005286	100005396	.	-	.	ID=cds-NP_001289883.1;Parent=rna-NM_001302954.3;Dbxref=CCDS:CCDS36343.1,GeneID:21429,GenBank:NP_001289883.1,MGI:MGI:98512;Name=NP_001289883.1;Note=isoform 2 is encoded by transcript variant 3;gbkey=CDS;gene=Ubtf;product=nucleolar transcription factor 1 isoform 2;protein_id=NP_001289883.1;extra_copy_number=0
CM058251.1	Liftoff	CDS	100005481	100005636	.	-	.	ID=cds-NP_001289883.1;Parent=rna-NM_001302954.3;Dbxref=CCDS:CCDS36343.1,GeneID:21429,GenBank:NP_001289883.1,MGI:MGI:98512;Name=NP_001289883.1;Note=isoform 2 is encoded by transcript variant 3;gbkey=CDS;gene=Ubtf;product=nucleolar transcription factor 1 isoform 2;protein_id=NP_001289883.1;extra_copy_number=0
CM058251.1	Liftoff	CDS	100005984	100006139	.	-	.	ID=cds-NP_001289883.1;Parent=rna-NM_001302954.3;Dbxref=CCDS:CCDS36343.1,GeneID:21429,GenBank:NP_001289883.1,MGI:MGI:98512;Name=NP_001289883.1;Note=isoform 2 is encoded by transcript variant 3;gbkey=CDS;gene=Ubtf;product=nucleolar transcription factor 1 isoform 2;protein_id=NP_001289883.1;extra_copy_number=0
CM058251.1	Liftoff	CDS	100006241	100006354	.	-	.	ID=cds-NP_001289883.1;Parent=rna-NM_001302954.3;Dbxref=CCDS:CCDS36343.1,GeneID:21429,GenBank:NP_001289883.1,MGI:MGI:98512;Name=NP_001289883.1;Note=isoform 2 is encoded by transcript variant 3;gbkey=CDS;gene=Ubtf;product=nucleolar transcription factor 1 isoform 2;protein_id=NP_001289883.1;extra_copy_number=0
CM058251.1	Liftoff	CDS	100006455	100006496	.	-	.	ID=cds-NP_001289883.1;Parent=rna-NM_001302954.3;Dbxref=CCDS:CCDS36343.1,GeneID:21429,GenBank:NP_001289883.1,MGI:MGI:98512;Name=NP_001289883.1;Note=isoform 2 is encoded by transcript variant 3;gbkey=CDS;gene=Ubtf;product=nucleolar transcription factor 1 isoform 2;protein_id=NP_001289883.1;extra_copy_number=0
CM058251.1	Liftoff	CDS	100006778	100006919	.	-	.	ID=cds-NP_001289883.1;Parent=rna-NM_001302954.3;Dbxref=CCDS:CCDS36343.1,GeneID:21429,GenBank:NP_001289883.1,MGI:MGI:98512;Name=NP_001289883.1;Note=isoform 2 is encoded by transcript variant 3;gbkey=CDS;gene=Ubtf;product=nucleolar transcription factor 1 isoform 2;protein_id=NP_001289883.1;extra_copy_number=0
CM058251.1	Liftoff	CDS	100007030	100007163	.	-	.	ID=cds-NP_001289883.1;Parent=rna-NM_001302954.3;Dbxref=CCDS:CCDS36343.1,GeneID:21429,GenBank:NP_001289883.1,MGI:MGI:98512;Name=NP_001289883.1;Note=isoform 2 is encoded by transcript variant 3;gbkey=CDS;gene=Ubtf;product=nucleolar transcription factor 1 isoform 2;protein_id=NP_001289883.1;extra_copy_number=0
CM058251.1	Liftoff	CDS	100007967	100008087	.	-	.	ID=cds-NP_001289883.1;Parent=rna-NM_001302954.3;Dbxref=CCDS:CCDS36343.1,GeneID:21429,GenBank:NP_001289883.1,MGI:MGI:98512;Name=NP_001289883.1;Note=isoform 2 is encoded by transcript variant 3;gbkey=CDS;gene=Ubtf;product=nucleolar transcription factor 1 isoform 2;protein_id=NP_001289883.1;extra_copy_number=0
CM058251.1	Liftoff	CDS	100008341	100008405	.	-	.	ID=cds-NP_001289883.1;Parent=rna-NM_001302954.3;Dbxref=CCDS:CCDS36343.1,GeneID:21429,GenBank:NP_001289883.1,MGI:MGI:98512;Name=NP_001289883.1;Note=isoform 2 is encoded by transcript variant 3;gbkey=CDS;gene=Ubtf;product=nucleolar transcription factor 1 isoform 2;protein_id=NP_001289883.1;extra_copy_number=0
CM058251.1	Liftoff	CDS	100010485	100010640	.	-	.	ID=cds-NP_001289883.1;Parent=rna-NM_001302954.3;Dbxref=CCDS:CCDS36343.1,GeneID:21429,GenBank:NP_001289883.1,MGI:MGI:98512;Name=NP_001289883.1;Note=isoform 2 is encoded by transcript variant 3;gbkey=CDS;gene=Ubtf;product=nucleolar transcription factor 1 isoform 2;protein_id=NP_001289883.1;extra_copy_number=0
CM058251.1	Liftoff	CDS	100010726	100010809	.	-	.	ID=cds-NP_001289883.1;Parent=rna-NM_001302954.3;Dbxref=CCDS:CCDS36343.1,GeneID:21429,GenBank:NP_001289883.1,MGI:MGI:98512;Name=NP_001289883.1;Note=isoform 2 is encoded by transcript variant 3;gbkey=CDS;gene=Ubtf;product=nucleolar transcription factor 1 isoform 2;protein_id=NP_001289883.1;extra_copy_number=0
CM058251.1	Liftoff	CDS	100011451	100011626	.	-	.	ID=cds-NP_001289883.1;Parent=rna-NM_001302954.3;Dbxref=CCDS:CCDS36343.1,GeneID:21429,GenBank:NP_001289883.1,MGI:MGI:98512;Name=NP_001289883.1;Note=isoform 2 is encoded by transcript variant 3;gbkey=CDS;gene=Ubtf;product=nucleolar transcription factor 1 isoform 2;protein_id=NP_001289883.1;extra_copy_number=0
CM058251.1	Liftoff	CDS	100012936	100012993	.	-	.	ID=cds-NP_001289883.1;Parent=rna-NM_001302954.3;Dbxref=CCDS:CCDS36343.1,GeneID:21429,GenBank:NP_001289883.1,MGI:MGI:98512;Name=NP_001289883.1;Note=isoform 2 is encoded by transcript variant 3;gbkey=CDS;gene=Ubtf;product=nucleolar transcription factor 1 isoform 2;protein_id=NP_001289883.1;extra_copy_number=0
CM058251.1	Liftoff	mRNA	100001152	100015574	.	-	.	ID=rna-NM_001302955.3;Parent=gene-Ubtf;Dbxref=GeneID:21429,GenBank:NM_001302955.3,MGI:MGI:98512;Name=NM_001302955.3;gbkey=mRNA;gene=Ubtf;product=upstream binding transcription factor%2C RNA polymerase I%2C transcript variant 4;transcript_id=NM_001302955.3;matches_ref_protein=True;valid_ORF=True;extra_copy_number=0
CM058251.1	Liftoff	exon	100001152	100003353	.	-	.	ID=exon-NM_001302955.3-20;Parent=rna-NM_001302955.3;Dbxref=GeneID:21429,GenBank:NM_001302955.3,MGI:MGI:98512;gbkey=mRNA;gene=Ubtf;product=upstream binding transcription factor%2C RNA polymerase I%2C transcript variant 4;transcript_id=NM_001302955.3;extra_copy_number=0
CM058251.1	Liftoff	exon	100003443	100003586	.	-	.	ID=exon-NM_001302955.3-19;Parent=rna-NM_001302955.3;Dbxref=GeneID:21429,GenBank:NM_001302955.3,MGI:MGI:98512;gbkey=mRNA;gene=Ubtf;product=upstream binding transcription factor%2C RNA polymerase I%2C transcript variant 4;transcript_id=NM_001302955.3;extra_copy_number=0
CM058251.1	Liftoff	exon	100003670	100003737	.	-	.	ID=exon-NM_001302955.3-18;Parent=rna-NM_001302955.3;Dbxref=GeneID:21429,GenBank:NM_001302955.3,MGI:MGI:98512;gbkey=mRNA;gene=Ubtf;product=upstream binding transcription factor%2C RNA polymerase I%2C transcript variant 4;transcript_id=NM_001302955.3;extra_copy_number=0
CM058251.1	Liftoff	exon	100003831	100003878	.	-	.	ID=exon-NM_001302955.3-17;Parent=rna-NM_001302955.3;Dbxref=GeneID:21429,GenBank:NM_001302955.3,MGI:MGI:98512;gbkey=mRNA;gene=Ubtf;product=upstream binding transcription factor%2C RNA polymerase I%2C transcript variant 4;transcript_id=NM_001302955.3;extra_copy_number=0
CM058251.1	Liftoff	exon	100004536	100004725	.	-	.	ID=exon-NM_001302955.3-16;Parent=rna-NM_001302955.3;Dbxref=GeneID:21429,GenBank:NM_001302955.3,MGI:MGI:98512;gbkey=mRNA;gene=Ubtf;product=upstream binding transcription factor%2C RNA polymerase I%2C transcript variant 4;transcript_id=NM_001302955.3;extra_copy_number=0
CM058251.1	Liftoff	exon	100004816	100004904	.	-	.	ID=exon-NM_001302955.3-15;Parent=rna-NM_001302955.3;Dbxref=GeneID:21429,GenBank:NM_001302955.3,MGI:MGI:98512;gbkey=mRNA;gene=Ubtf;product=upstream binding transcription factor%2C RNA polymerase I%2C transcript variant 4;transcript_id=NM_001302955.3;extra_copy_number=0
CM058251.1	Liftoff	exon	100005286	100005396	.	-	.	ID=exon-NM_001302955.3-14;Parent=rna-NM_001302955.3;Dbxref=GeneID:21429,GenBank:NM_001302955.3,MGI:MGI:98512;gbkey=mRNA;gene=Ubtf;product=upstream binding transcription factor%2C RNA polymerase I%2C transcript variant 4;transcript_id=NM_001302955.3;extra_copy_number=0
CM058251.1	Liftoff	exon	100005481	100005636	.	-	.	ID=exon-NM_001302955.3-13;Parent=rna-NM_001302955.3;Dbxref=GeneID:21429,GenBank:NM_001302955.3,MGI:MGI:98512;gbkey=mRNA;gene=Ubtf;product=upstream binding transcription factor%2C RNA polymerase I%2C transcript variant 4;transcript_id=NM_001302955.3;extra_copy_number=0
CM058251.1	Liftoff	exon	100005984	100006139	.	-	.	ID=exon-NM_001302955.3-12;Parent=rna-NM_001302955.3;Dbxref=GeneID:21429,GenBank:NM_001302955.3,MGI:MGI:98512;gbkey=mRNA;gene=Ubtf;product=upstream binding transcription factor%2C RNA polymerase I%2C transcript variant 4;transcript_id=NM_001302955.3;extra_copy_number=0
CM058251.1	Liftoff	exon	100006241	100006354	.	-	.	ID=exon-NM_001302955.3-11;Parent=rna-NM_001302955.3;Dbxref=GeneID:21429,GenBank:NM_001302955.3,MGI:MGI:98512;gbkey=mRNA;gene=Ubtf;product=upstream binding transcription factor%2C RNA polymerase I%2C transcript variant 4;transcript_id=NM_001302955.3;extra_copy_number=0
CM058251.1	Liftoff	exon	100006455	100006496	.	-	.	ID=exon-NM_001302955.3-10;Parent=rna-NM_001302955.3;Dbxref=GeneID:21429,GenBank:NM_001302955.3,MGI:MGI:98512;gbkey=mRNA;gene=Ubtf;product=upstream binding transcription factor%2C RNA polymerase I%2C transcript variant 4;transcript_id=NM_001302955.3;extra_copy_number=0
CM058251.1	Liftoff	exon	100006778	100006919	.	-	.	ID=exon-NM_001302955.3-9;Parent=rna-NM_001302955.3;Dbxref=GeneID:21429,GenBank:NM_001302955.3,MGI:MGI:98512;gbkey=mRNA;gene=Ubtf;product=upstream binding transcription factor%2C RNA polymerase I%2C transcript variant 4;transcript_id=NM_001302955.3;extra_copy_number=0
CM058251.1	Liftoff	exon	100007030	100007163	.	-	.	ID=exon-NM_001302955.3-8;Parent=rna-NM_001302955.3;Dbxref=GeneID:21429,GenBank:NM_001302955.3,MGI:MGI:98512;gbkey=mRNA;gene=Ubtf;product=upstream binding transcription factor%2C RNA polymerase I%2C transcript variant 4;transcript_id=NM_001302955.3;extra_copy_number=0
CM058251.1	Liftoff	exon	100007967	100008087	.	-	.	ID=exon-NM_001302955.3-7;Parent=rna-NM_001302955.3;Dbxref=GeneID:21429,GenBank:NM_001302955.3,MGI:MGI:98512;gbkey=mRNA;gene=Ubtf;product=upstream binding transcription factor%2C RNA polymerase I%2C transcript variant 4;transcript_id=NM_001302955.3;extra_copy_number=0
CM058251.1	Liftoff	exon	100008341	100008405	.	-	.	ID=exon-NM_001302955.3-6;Parent=rna-NM_001302955.3;Dbxref=GeneID:21429,GenBank:NM_001302955.3,MGI:MGI:98512;gbkey=mRNA;gene=Ubtf;product=upstream binding transcription factor%2C RNA polymerase I%2C transcript variant 4;transcript_id=NM_001302955.3;extra_copy_number=0
CM058251.1	Liftoff	exon	100010485	100010640	.	-	.	ID=exon-NM_001302955.3-5;Parent=rna-NM_001302955.3;Dbxref=GeneID:21429,GenBank:NM_001302955.3,MGI:MGI:98512;gbkey=mRNA;gene=Ubtf;product=upstream binding transcription factor%2C RNA polymerase I%2C transcript variant 4;transcript_id=NM_001302955.3;extra_copy_number=0
CM058251.1	Liftoff	exon	100010726	100010809	.	-	.	ID=exon-NM_001302955.3-4;Parent=rna-NM_001302955.3;Dbxref=GeneID:21429,GenBank:NM_001302955.3,MGI:MGI:98512;gbkey=mRNA;gene=Ubtf;product=upstream binding transcription factor%2C RNA polymerase I%2C transcript variant 4;transcript_id=NM_001302955.3;extra_copy_number=0
CM058251.1	Liftoff	exon	100011451	100011626	.	-	.	ID=exon-NM_001302955.3-3;Parent=rna-NM_001302955.3;Dbxref=GeneID:21429,GenBank:NM_001302955.3,MGI:MGI:98512;gbkey=mRNA;gene=Ubtf;product=upstream binding transcription factor%2C RNA polymerase I%2C transcript variant 4;transcript_id=NM_001302955.3;extra_copy_number=0
CM058251.1	Liftoff	exon	100012936	100013060	.	-	.	ID=exon-NM_001302955.3-2;Parent=rna-NM_001302955.3;Dbxref=GeneID:21429,GenBank:NM_001302955.3,MGI:MGI:98512;gbkey=mRNA;gene=Ubtf;product=upstream binding transcription factor%2C RNA polymerase I%2C transcript variant 4;transcript_id=NM_001302955.3;extra_copy_number=0
CM058251.1	Liftoff	exon	100015435	100015574	.	-	.	ID=exon-NM_001302955.3-1;Parent=rna-NM_001302955.3;Dbxref=GeneID:21429,GenBank:NM_001302955.3,MGI:MGI:98512;gbkey=mRNA;gene=Ubtf;product=upstream binding transcription factor%2C RNA polymerase I%2C transcript variant 4;transcript_id=NM_001302955.3;extra_copy_number=0
CM058251.1	Liftoff	CDS	100003149	100003353	.	-	.	ID=cds-NP_001289884.1;Parent=rna-NM_001302955.3;Dbxref=CCDS:CCDS79056.1,GeneID:21429,GenBank:NP_001289884.1,MGI:MGI:98512;Name=NP_001289884.1;Note=isoform 3 is encoded by transcript variant 4;gbkey=CDS;gene=Ubtf;product=nucleolar transcription factor 1 isoform 3;protein_id=NP_001289884.1;extra_copy_number=0
CM058251.1	Liftoff	CDS	100003443	100003586	.	-	.	ID=cds-NP_001289884.1;Parent=rna-NM_001302955.3;Dbxref=CCDS:CCDS79056.1,GeneID:21429,GenBank:NP_001289884.1,MGI:MGI:98512;Name=NP_001289884.1;Note=isoform 3 is encoded by transcript variant 4;gbkey=CDS;gene=Ubtf;product=nucleolar transcription factor 1 isoform 3;protein_id=NP_001289884.1;extra_copy_number=0
CM058251.1	Liftoff	CDS	100003670	100003737	.	-	.	ID=cds-NP_001289884.1;Parent=rna-NM_001302955.3;Dbxref=CCDS:CCDS79056.1,GeneID:21429,GenBank:NP_001289884.1,MGI:MGI:98512;Name=NP_001289884.1;Note=isoform 3 is encoded by transcript variant 4;gbkey=CDS;gene=Ubtf;product=nucleolar transcription factor 1 isoform 3;protein_id=NP_001289884.1;extra_copy_number=0
CM058251.1	Liftoff	CDS	100003831	100003878	.	-	.	ID=cds-NP_001289884.1;Parent=rna-NM_001302955.3;Dbxref=CCDS:CCDS79056.1,GeneID:21429,GenBank:NP_001289884.1,MGI:MGI:98512;Name=NP_001289884.1;Note=isoform 3 is encoded by transcript variant 4;gbkey=CDS;gene=Ubtf;product=nucleolar transcription factor 1 isoform 3;protein_id=NP_001289884.1;extra_copy_number=0
CM058251.1	Liftoff	CDS	100004536	100004725	.	-	.	ID=cds-NP_001289884.1;Parent=rna-NM_001302955.3;Dbxref=CCDS:CCDS79056.1,GeneID:21429,GenBank:NP_001289884.1,MGI:MGI:98512;Name=NP_001289884.1;Note=isoform 3 is encoded by transcript variant 4;gbkey=CDS;gene=Ubtf;product=nucleolar transcription factor 1 isoform 3;protein_id=NP_001289884.1;extra_copy_number=0
CM058251.1	Liftoff	CDS	100004816	100004904	.	-	.	ID=cds-NP_001289884.1;Parent=rna-NM_001302955.3;Dbxref=CCDS:CCDS79056.1,GeneID:21429,GenBank:NP_001289884.1,MGI:MGI:98512;Name=NP_001289884.1;Note=isoform 3 is encoded by transcript variant 4;gbkey=CDS;gene=Ubtf;product=nucleolar transcription factor 1 isoform 3;protein_id=NP_001289884.1;extra_copy_number=0
CM058251.1	Liftoff	CDS	100005286	100005396	.	-	.	ID=cds-NP_001289884.1;Parent=rna-NM_001302955.3;Dbxref=CCDS:CCDS79056.1,GeneID:21429,GenBank:NP_001289884.1,MGI:MGI:98512;Name=NP_001289884.1;Note=isoform 3 is encoded by transcript variant 4;gbkey=CDS;gene=Ubtf;product=nucleolar transcription factor 1 isoform 3;protein_id=NP_001289884.1;extra_copy_number=0
CM058251.1	Liftoff	CDS	100005481	100005636	.	-	.	ID=cds-NP_001289884.1;Parent=rna-NM_001302955.3;Dbxref=CCDS:CCDS79056.1,GeneID:21429,GenBank:NP_001289884.1,MGI:MGI:98512;Name=NP_001289884.1;Note=isoform 3 is encoded by transcript variant 4;gbkey=CDS;gene=Ubtf;product=nucleolar transcription factor 1 isoform 3;protein_id=NP_001289884.1;extra_copy_number=0
CM058251.1	Liftoff	CDS	100005984	100006139	.	-	.	ID=cds-NP_001289884.1;Parent=rna-NM_001302955.3;Dbxref=CCDS:CCDS79056.1,GeneID:21429,GenBank:NP_001289884.1,MGI:MGI:98512;Name=NP_001289884.1;Note=isoform 3 is encoded by transcript variant 4;gbkey=CDS;gene=Ubtf;product=nucleolar transcription factor 1 isoform 3;protein_id=NP_001289884.1;extra_copy_number=0
CM058251.1	Liftoff	CDS	100006241	100006354	.	-	.	ID=cds-NP_001289884.1;Parent=rna-NM_001302955.3;Dbxref=CCDS:CCDS79056.1,GeneID:21429,GenBank:NP_001289884.1,MGI:MGI:98512;Name=NP_001289884.1;Note=isoform 3 is encoded by transcript variant 4;gbkey=CDS;gene=Ubtf;product=nucleolar transcription factor 1 isoform 3;protein_id=NP_001289884.1;extra_copy_number=0
CM058251.1	Liftoff	CDS	100006455	100006496	.	-	.	ID=cds-NP_001289884.1;Parent=rna-NM_001302955.3;Dbxref=CCDS:CCDS79056.1,GeneID:21429,GenBank:NP_001289884.1,MGI:MGI:98512;Name=NP_001289884.1;Note=isoform 3 is encoded by transcript variant 4;gbkey=CDS;gene=Ubtf;product=nucleolar transcription factor 1 isoform 3;protein_id=NP_001289884.1;extra_copy_number=0
CM058251.1	Liftoff	CDS	100006778	100006919	.	-	.	ID=cds-NP_001289884.1;Parent=rna-NM_001302955.3;Dbxref=CCDS:CCDS79056.1,GeneID:21429,GenBank:NP_001289884.1,MGI:MGI:98512;Name=NP_001289884.1;Note=isoform 3 is encoded by transcript variant 4;gbkey=CDS;gene=Ubtf;product=nucleolar transcription factor 1 isoform 3;protein_id=NP_001289884.1;extra_copy_number=0
CM058251.1	Liftoff	CDS	100007030	100007163	.	-	.	ID=cds-NP_001289884.1;Parent=rna-NM_001302955.3;Dbxref=CCDS:CCDS79056.1,GeneID:21429,GenBank:NP_001289884.1,MGI:MGI:98512;Name=NP_001289884.1;Note=isoform 3 is encoded by transcript variant 4;gbkey=CDS;gene=Ubtf;product=nucleolar transcription factor 1 isoform 3;protein_id=NP_001289884.1;extra_copy_number=0
CM058251.1	Liftoff	CDS	100007967	100008087	.	-	.	ID=cds-NP_001289884.1;Parent=rna-NM_001302955.3;Dbxref=CCDS:CCDS79056.1,GeneID:21429,GenBank:NP_001289884.1,MGI:MGI:98512;Name=NP_001289884.1;Note=isoform 3 is encoded by transcript variant 4;gbkey=CDS;gene=Ubtf;product=nucleolar transcription factor 1 isoform 3;protein_id=NP_001289884.1;extra_copy_number=0
CM058251.1	Liftoff	CDS	100008341	100008405	.	-	.	ID=cds-NP_001289884.1;Parent=rna-NM_001302955.3;Dbxref=CCDS:CCDS79056.1,GeneID:21429,GenBank:NP_001289884.1,MGI:MGI:98512;Name=NP_001289884.1;Note=isoform 3 is encoded by transcript variant 4;gbkey=CDS;gene=Ubtf;product=nucleolar transcription factor 1 isoform 3;protein_id=NP_001289884.1;extra_copy_number=0
CM058251.1	Liftoff	CDS	100010485	100010640	.	-	.	ID=cds-NP_001289884.1;Parent=rna-NM_001302955.3;Dbxref=CCDS:CCDS79056.1,GeneID:21429,GenBank:NP_001289884.1,MGI:MGI:98512;Name=NP_001289884.1;Note=isoform 3 is encoded by transcript variant 4;gbkey=CDS;gene=Ubtf;product=nucleolar transcription factor 1 isoform 3;protein_id=NP_001289884.1;extra_copy_number=0
CM058251.1	Liftoff	CDS	100010726	100010809	.	-	.	ID=cds-NP_001289884.1;Parent=rna-NM_001302955.3;Dbxref=CCDS:CCDS79056.1,GeneID:21429,GenBank:NP_001289884.1,MGI:MGI:98512;Name=NP_001289884.1;Note=isoform 3 is encoded by transcript variant 4;gbkey=CDS;gene=Ubtf;product=nucleolar transcription factor 1 isoform 3;protein_id=NP_001289884.1;extra_copy_number=0
CM058251.1	Liftoff	CDS	100011451	100011626	.	-	.	ID=cds-NP_001289884.1;Parent=rna-NM_001302955.3;Dbxref=CCDS:CCDS79056.1,GeneID:21429,GenBank:NP_001289884.1,MGI:MGI:98512;Name=NP_001289884.1;Note=isoform 3 is encoded by transcript variant 4;gbkey=CDS;gene=Ubtf;product=nucleolar transcription factor 1 isoform 3;protein_id=NP_001289884.1;extra_copy_number=0
CM058251.1	Liftoff	CDS	100012936	100012993	.	-	.	ID=cds-NP_001289884.1;Parent=rna-NM_001302955.3;Dbxref=CCDS:CCDS79056.1,GeneID:21429,GenBank:NP_001289884.1,MGI:MGI:98512;Name=NP_001289884.1;Note=isoform 3 is encoded by transcript variant 4;gbkey=CDS;gene=Ubtf;product=nucleolar transcription factor 1 isoform 3;protein_id=NP_001289884.1;extra_copy_number=0
CM058251.1	Liftoff	mRNA	100001152	100016014	.	-	.	ID=rna-NM_001362544.2;Parent=gene-Ubtf;Dbxref=GeneID:21429,GenBank:NM_001362544.2,MGI:MGI:98512;Name=NM_001362544.2;gbkey=mRNA;gene=Ubtf;product=upstream binding transcription factor%2C RNA polymerase I%2C transcript variant 5;transcript_id=NM_001362544.2;matches_ref_protein=True;valid_ORF=True;extra_copy_number=0
CM058251.1	Liftoff	exon	100001152	100003353	.	-	.	ID=exon-NM_001362544.2-21;Parent=rna-NM_001362544.2;Dbxref=GeneID:21429,GenBank:NM_001362544.2,MGI:MGI:98512;gbkey=mRNA;gene=Ubtf;product=upstream binding transcription factor%2C RNA polymerase I%2C transcript variant 5;transcript_id=NM_001362544.2;extra_copy_number=0
CM058251.1	Liftoff	exon	100003443	100003586	.	-	.	ID=exon-NM_001362544.2-20;Parent=rna-NM_001362544.2;Dbxref=GeneID:21429,GenBank:NM_001362544.2,MGI:MGI:98512;gbkey=mRNA;gene=Ubtf;product=upstream binding transcription factor%2C RNA polymerase I%2C transcript variant 5;transcript_id=NM_001362544.2;extra_copy_number=0
CM058251.1	Liftoff	exon	100003666	100003737	.	-	.	ID=exon-NM_001362544.2-19;Parent=rna-NM_001362544.2;Dbxref=GeneID:21429,GenBank:NM_001362544.2,MGI:MGI:98512;gbkey=mRNA;gene=Ubtf;product=upstream binding transcription factor%2C RNA polymerase I%2C transcript variant 5;transcript_id=NM_001362544.2;extra_copy_number=0
CM058251.1	Liftoff	exon	100003831	100003878	.	-	.	ID=exon-NM_001362544.2-18;Parent=rna-NM_001362544.2;Dbxref=GeneID:21429,GenBank:NM_001362544.2,MGI:MGI:98512;gbkey=mRNA;gene=Ubtf;product=upstream binding transcription factor%2C RNA polymerase I%2C transcript variant 5;transcript_id=NM_001362544.2;extra_copy_number=0
CM058251.1	Liftoff	exon	100004536	100004725	.	-	.	ID=exon-NM_001362544.2-17;Parent=rna-NM_001362544.2;Dbxref=GeneID:21429,GenBank:NM_001362544.2,MGI:MGI:98512;gbkey=mRNA;gene=Ubtf;product=upstream binding transcription factor%2C RNA polymerase I%2C transcript variant 5;transcript_id=NM_001362544.2;extra_copy_number=0
CM058251.1	Liftoff	exon	100004816	100004904	.	-	.	ID=exon-NM_001362544.2-16;Parent=rna-NM_001362544.2;Dbxref=GeneID:21429,GenBank:NM_001362544.2,MGI:MGI:98512;gbkey=mRNA;gene=Ubtf;product=upstream binding transcription factor%2C RNA polymerase I%2C transcript variant 5;transcript_id=NM_001362544.2;extra_copy_number=0
CM058251.1	Liftoff	exon	100005286	100005396	.	-	.	ID=exon-NM_001362544.2-15;Parent=rna-NM_001362544.2;Dbxref=GeneID:21429,GenBank:NM_001362544.2,MGI:MGI:98512;gbkey=mRNA;gene=Ubtf;product=upstream binding transcription factor%2C RNA polymerase I%2C transcript variant 5;transcript_id=NM_001362544.2;extra_copy_number=0
CM058251.1	Liftoff	exon	100005481	100005636	.	-	.	ID=exon-NM_001362544.2-14;Parent=rna-NM_001362544.2;Dbxref=GeneID:21429,GenBank:NM_001362544.2,MGI:MGI:98512;gbkey=mRNA;gene=Ubtf;product=upstream binding transcription factor%2C RNA polymerase I%2C transcript variant 5;transcript_id=NM_001362544.2;extra_copy_number=0
CM058251.1	Liftoff	exon	100005984	100006139	.	-	.	ID=exon-NM_001362544.2-13;Parent=rna-NM_001362544.2;Dbxref=GeneID:21429,GenBank:NM_001362544.2,MGI:MGI:98512;gbkey=mRNA;gene=Ubtf;product=upstream binding transcription factor%2C RNA polymerase I%2C transcript variant 5;transcript_id=NM_001362544.2;extra_copy_number=0
CM058251.1	Liftoff	exon	100006241	100006354	.	-	.	ID=exon-NM_001362544.2-12;Parent=rna-NM_001362544.2;Dbxref=GeneID:21429,GenBank:NM_001362544.2,MGI:MGI:98512;gbkey=mRNA;gene=Ubtf;product=upstream binding transcription factor%2C RNA polymerase I%2C transcript variant 5;transcript_id=NM_001362544.2;extra_copy_number=0
CM058251.1	Liftoff	exon	100006455	100006496	.	-	.	ID=exon-NM_001362544.2-11;Parent=rna-NM_001362544.2;Dbxref=GeneID:21429,GenBank:NM_001362544.2,MGI:MGI:98512;gbkey=mRNA;gene=Ubtf;product=upstream binding transcription factor%2C RNA polymerase I%2C transcript variant 5;transcript_id=NM_001362544.2;extra_copy_number=0
CM058251.1	Liftoff	exon	100006778	100006919	.	-	.	ID=exon-NM_001362544.2-10;Parent=rna-NM_001362544.2;Dbxref=GeneID:21429,GenBank:NM_001362544.2,MGI:MGI:98512;gbkey=mRNA;gene=Ubtf;product=upstream binding transcription factor%2C RNA polymerase I%2C transcript variant 5;transcript_id=NM_001362544.2;extra_copy_number=0
CM058251.1	Liftoff	exon	100007030	100007163	.	-	.	ID=exon-NM_001362544.2-9;Parent=rna-NM_001362544.2;Dbxref=GeneID:21429,GenBank:NM_001362544.2,MGI:MGI:98512;gbkey=mRNA;gene=Ubtf;product=upstream binding transcription factor%2C RNA polymerase I%2C transcript variant 5;transcript_id=NM_001362544.2;extra_copy_number=0
CM058251.1	Liftoff	exon	100007513	100007623	.	-	.	ID=exon-NM_001362544.2-8;Parent=rna-NM_001362544.2;Dbxref=GeneID:21429,GenBank:NM_001362544.2,MGI:MGI:98512;gbkey=mRNA;gene=Ubtf;product=upstream binding transcription factor%2C RNA polymerase I%2C transcript variant 5;transcript_id=NM_001362544.2;extra_copy_number=0
CM058251.1	Liftoff	exon	100007967	100008087	.	-	.	ID=exon-NM_001362544.2-7;Parent=rna-NM_001362544.2;Dbxref=GeneID:21429,GenBank:NM_001362544.2,MGI:MGI:98512;gbkey=mRNA;gene=Ubtf;product=upstream binding transcription factor%2C RNA polymerase I%2C transcript variant 5;transcript_id=NM_001362544.2;extra_copy_number=0
CM058251.1	Liftoff	exon	100008341	100008405	.	-	.	ID=exon-NM_001362544.2-6;Parent=rna-NM_001362544.2;Dbxref=GeneID:21429,GenBank:NM_001362544.2,MGI:MGI:98512;gbkey=mRNA;gene=Ubtf;product=upstream binding transcription factor%2C RNA polymerase I%2C transcript variant 5;transcript_id=NM_001362544.2;extra_copy_number=0
CM058251.1	Liftoff	exon	100010485	100010640	.	-	.	ID=exon-NM_001362544.2-5;Parent=rna-NM_001362544.2;Dbxref=GeneID:21429,GenBank:NM_001362544.2,MGI:MGI:98512;gbkey=mRNA;gene=Ubtf;product=upstream binding transcription factor%2C RNA polymerase I%2C transcript variant 5;transcript_id=NM_001362544.2;extra_copy_number=0
CM058251.1	Liftoff	exon	100010726	100010809	.	-	.	ID=exon-NM_001362544.2-4;Parent=rna-NM_001362544.2;Dbxref=GeneID:21429,GenBank:NM_001362544.2,MGI:MGI:98512;gbkey=mRNA;gene=Ubtf;product=upstream binding transcription factor%2C RNA polymerase I%2C transcript variant 5;transcript_id=NM_001362544.2;extra_copy_number=0
CM058251.1	Liftoff	exon	100011451	100011626	.	-	.	ID=exon-NM_001362544.2-3;Parent=rna-NM_001362544.2;Dbxref=GeneID:21429,GenBank:NM_001362544.2,MGI:MGI:98512;gbkey=mRNA;gene=Ubtf;product=upstream binding transcription factor%2C RNA polymerase I%2C transcript variant 5;transcript_id=NM_001362544.2;extra_copy_number=0
CM058251.1	Liftoff	exon	100012936	100013060	.	-	.	ID=exon-NM_001362544.2-2;Parent=rna-NM_001362544.2;Dbxref=GeneID:21429,GenBank:NM_001362544.2,MGI:MGI:98512;gbkey=mRNA;gene=Ubtf;product=upstream binding transcription factor%2C RNA polymerase I%2C transcript variant 5;transcript_id=NM_001362544.2;extra_copy_number=0
CM058251.1	Liftoff	exon	100015911	100016014	.	-	.	ID=exon-NM_001362544.2-1;Parent=rna-NM_001362544.2;Dbxref=GeneID:21429,GenBank:NM_001362544.2,MGI:MGI:98512;gbkey=mRNA;gene=Ubtf;product=upstream binding transcription factor%2C RNA polymerase I%2C transcript variant 5;transcript_id=NM_001362544.2;extra_copy_number=0
CM058251.1	Liftoff	CDS	100003228	100003353	.	-	.	ID=cds-NP_001349473.1;Parent=rna-NM_001362544.2;Dbxref=CCDS:CCDS25495.1,GeneID:21429,GenBank:NP_001349473.1,MGI:MGI:98512;Name=NP_001349473.1;Note=isoform 1 is encoded by transcript variant 5;gbkey=CDS;gene=Ubtf;product=nucleolar transcription factor 1 isoform 1;protein_id=NP_001349473.1;extra_copy_number=0
CM058251.1	Liftoff	CDS	100003443	100003586	.	-	.	ID=cds-NP_001349473.1;Parent=rna-NM_001362544.2;Dbxref=CCDS:CCDS25495.1,GeneID:21429,GenBank:NP_001349473.1,MGI:MGI:98512;Name=NP_001349473.1;Note=isoform 1 is encoded by transcript variant 5;gbkey=CDS;gene=Ubtf;product=nucleolar transcription factor 1 isoform 1;protein_id=NP_001349473.1;extra_copy_number=0
CM058251.1	Liftoff	CDS	100003666	100003737	.	-	.	ID=cds-NP_001349473.1;Parent=rna-NM_001362544.2;Dbxref=CCDS:CCDS25495.1,GeneID:21429,GenBank:NP_001349473.1,MGI:MGI:98512;Name=NP_001349473.1;Note=isoform 1 is encoded by transcript variant 5;gbkey=CDS;gene=Ubtf;product=nucleolar transcription factor 1 isoform 1;protein_id=NP_001349473.1;extra_copy_number=0
CM058251.1	Liftoff	CDS	100003831	100003878	.	-	.	ID=cds-NP_001349473.1;Parent=rna-NM_001362544.2;Dbxref=CCDS:CCDS25495.1,GeneID:21429,GenBank:NP_001349473.1,MGI:MGI:98512;Name=NP_001349473.1;Note=isoform 1 is encoded by transcript variant 5;gbkey=CDS;gene=Ubtf;product=nucleolar transcription factor 1 isoform 1;protein_id=NP_001349473.1;extra_copy_number=0
CM058251.1	Liftoff	CDS	100004536	100004725	.	-	.	ID=cds-NP_001349473.1;Parent=rna-NM_001362544.2;Dbxref=CCDS:CCDS25495.1,GeneID:21429,GenBank:NP_001349473.1,MGI:MGI:98512;Name=NP_001349473.1;Note=isoform 1 is encoded by transcript variant 5;gbkey=CDS;gene=Ubtf;product=nucleolar transcription factor 1 isoform 1;protein_id=NP_001349473.1;extra_copy_number=0
CM058251.1	Liftoff	CDS	100004816	100004904	.	-	.	ID=cds-NP_001349473.1;Parent=rna-NM_001362544.2;Dbxref=CCDS:CCDS25495.1,GeneID:21429,GenBank:NP_001349473.1,MGI:MGI:98512;Name=NP_001349473.1;Note=isoform 1 is encoded by transcript variant 5;gbkey=CDS;gene=Ubtf;product=nucleolar transcription factor 1 isoform 1;protein_id=NP_001349473.1;extra_copy_number=0
CM058251.1	Liftoff	CDS	100005286	100005396	.	-	.	ID=cds-NP_001349473.1;Parent=rna-NM_001362544.2;Dbxref=CCDS:CCDS25495.1,GeneID:21429,GenBank:NP_001349473.1,MGI:MGI:98512;Name=NP_001349473.1;Note=isoform 1 is encoded by transcript variant 5;gbkey=CDS;gene=Ubtf;product=nucleolar transcription factor 1 isoform 1;protein_id=NP_001349473.1;extra_copy_number=0
CM058251.1	Liftoff	CDS	100005481	100005636	.	-	.	ID=cds-NP_001349473.1;Parent=rna-NM_001362544.2;Dbxref=CCDS:CCDS25495.1,GeneID:21429,GenBank:NP_001349473.1,MGI:MGI:98512;Name=NP_001349473.1;Note=isoform 1 is encoded by transcript variant 5;gbkey=CDS;gene=Ubtf;product=nucleolar transcription factor 1 isoform 1;protein_id=NP_001349473.1;extra_copy_number=0
CM058251.1	Liftoff	CDS	100005984	100006139	.	-	.	ID=cds-NP_001349473.1;Parent=rna-NM_001362544.2;Dbxref=CCDS:CCDS25495.1,GeneID:21429,GenBank:NP_001349473.1,MGI:MGI:98512;Name=NP_001349473.1;Note=isoform 1 is encoded by transcript variant 5;gbkey=CDS;gene=Ubtf;product=nucleolar transcription factor 1 isoform 1;protein_id=NP_001349473.1;extra_copy_number=0
CM058251.1	Liftoff	CDS	100006241	100006354	.	-	.	ID=cds-NP_001349473.1;Parent=rna-NM_001362544.2;Dbxref=CCDS:CCDS25495.1,GeneID:21429,GenBank:NP_001349473.1,MGI:MGI:98512;Name=NP_001349473.1;Note=isoform 1 is encoded by transcript variant 5;gbkey=CDS;gene=Ubtf;product=nucleolar transcription factor 1 isoform 1;protein_id=NP_001349473.1;extra_copy_number=0
CM058251.1	Liftoff	CDS	100006455	100006496	.	-	.	ID=cds-NP_001349473.1;Parent=rna-NM_001362544.2;Dbxref=CCDS:CCDS25495.1,GeneID:21429,GenBank:NP_001349473.1,MGI:MGI:98512;Name=NP_001349473.1;Note=isoform 1 is encoded by transcript variant 5;gbkey=CDS;gene=Ubtf;product=nucleolar transcription factor 1 isoform 1;protein_id=NP_001349473.1;extra_copy_number=0
CM058251.1	Liftoff	CDS	100006778	100006919	.	-	.	ID=cds-NP_001349473.1;Parent=rna-NM_001362544.2;Dbxref=CCDS:CCDS25495.1,GeneID:21429,GenBank:NP_001349473.1,MGI:MGI:98512;Name=NP_001349473.1;Note=isoform 1 is encoded by transcript variant 5;gbkey=CDS;gene=Ubtf;product=nucleolar transcription factor 1 isoform 1;protein_id=NP_001349473.1;extra_copy_number=0
CM058251.1	Liftoff	CDS	100007030	100007163	.	-	.	ID=cds-NP_001349473.1;Parent=rna-NM_001362544.2;Dbxref=CCDS:CCDS25495.1,GeneID:21429,GenBank:NP_001349473.1,MGI:MGI:98512;Name=NP_001349473.1;Note=isoform 1 is encoded by transcript variant 5;gbkey=CDS;gene=Ubtf;product=nucleolar transcription factor 1 isoform 1;protein_id=NP_001349473.1;extra_copy_number=0
CM058251.1	Liftoff	CDS	100007513	100007623	.	-	.	ID=cds-NP_001349473.1;Parent=rna-NM_001362544.2;Dbxref=CCDS:CCDS25495.1,GeneID:21429,GenBank:NP_001349473.1,MGI:MGI:98512;Name=NP_001349473.1;Note=isoform 1 is encoded by transcript variant 5;gbkey=CDS;gene=Ubtf;product=nucleolar transcription factor 1 isoform 1;protein_id=NP_001349473.1;extra_copy_number=0
CM058251.1	Liftoff	CDS	100007967	100008087	.	-	.	ID=cds-NP_001349473.1;Parent=rna-NM_001362544.2;Dbxref=CCDS:CCDS25495.1,GeneID:21429,GenBank:NP_001349473.1,MGI:MGI:98512;Name=NP_001349473.1;Note=isoform 1 is encoded by transcript variant 5;gbkey=CDS;gene=Ubtf;product=nucleolar transcription factor 1 isoform 1;protein_id=NP_001349473.1;extra_copy_number=0
CM058251.1	Liftoff	CDS	100008341	100008405	.	-	.	ID=cds-NP_001349473.1;Parent=rna-NM_001362544.2;Dbxref=CCDS:CCDS25495.1,GeneID:21429,GenBank:NP_001349473.1,MGI:MGI:98512;Name=NP_001349473.1;Note=isoform 1 is encoded by transcript variant 5;gbkey=CDS;gene=Ubtf;product=nucleolar transcription factor 1 isoform 1;protein_id=NP_001349473.1;extra_copy_number=0
CM058251.1	Liftoff	CDS	100010485	100010640	.	-	.	ID=cds-NP_001349473.1;Parent=rna-NM_001362544.2;Dbxref=CCDS:CCDS25495.1,GeneID:21429,GenBank:NP_001349473.1,MGI:MGI:98512;Name=NP_001349473.1;Note=isoform 1 is encoded by transcript variant 5;gbkey=CDS;gene=Ubtf;product=nucleolar transcription factor 1 isoform 1;protein_id=NP_001349473.1;extra_copy_number=0
CM058251.1	Liftoff	CDS	100010726	100010809	.	-	.	ID=cds-NP_001349473.1;Parent=rna-NM_001362544.2;Dbxref=CCDS:CCDS25495.1,GeneID:21429,GenBank:NP_001349473.1,MGI:MGI:98512;Name=NP_001349473.1;Note=isoform 1 is encoded by transcript variant 5;gbkey=CDS;gene=Ubtf;product=nucleolar transcription factor 1 isoform 1;protein_id=NP_001349473.1;extra_copy_number=0
CM058251.1	Liftoff	CDS	100011451	100011626	.	-	.	ID=cds-NP_001349473.1;Parent=rna-NM_001362544.2;Dbxref=CCDS:CCDS25495.1,GeneID:21429,GenBank:NP_001349473.1,MGI:MGI:98512;Name=NP_001349473.1;Note=isoform 1 is encoded by transcript variant 5;gbkey=CDS;gene=Ubtf;product=nucleolar transcription factor 1 isoform 1;protein_id=NP_001349473.1;extra_copy_number=0
CM058251.1	Liftoff	CDS	100012936	100012993	.	-	.	ID=cds-NP_001349473.1;Parent=rna-NM_001362544.2;Dbxref=CCDS:CCDS25495.1,GeneID:21429,GenBank:NP_001349473.1,MGI:MGI:98512;Name=NP_001349473.1;Note=isoform 1 is encoded by transcript variant 5;gbkey=CDS;gene=Ubtf;product=nucleolar transcription factor 1 isoform 1;protein_id=NP_001349473.1;extra_copy_number=0
CM058251.1	Liftoff	mRNA	100001152	100013286	.	-	.	ID=rna-NM_001362545.2;Parent=gene-Ubtf;Dbxref=GeneID:21429,GenBank:NM_001362545.2,MGI:MGI:98512;Name=NM_001362545.2;gbkey=mRNA;gene=Ubtf;product=upstream binding transcription factor%2C RNA polymerase I%2C transcript variant 6;transcript_id=NM_001362545.2;matches_ref_protein=True;valid_ORF=True;extra_copy_number=0
CM058251.1	Liftoff	exon	100001152	100003353	.	-	.	ID=exon-NM_001362545.2-20;Parent=rna-NM_001362545.2;Dbxref=GeneID:21429,GenBank:NM_001362545.2,MGI:MGI:98512;gbkey=mRNA;gene=Ubtf;product=upstream binding transcription factor%2C RNA polymerase I%2C transcript variant 6;transcript_id=NM_001362545.2;extra_copy_number=0
CM058251.1	Liftoff	exon	100003443	100003586	.	-	.	ID=exon-NM_001362545.2-19;Parent=rna-NM_001362545.2;Dbxref=GeneID:21429,GenBank:NM_001362545.2,MGI:MGI:98512;gbkey=mRNA;gene=Ubtf;product=upstream binding transcription factor%2C RNA polymerase I%2C transcript variant 6;transcript_id=NM_001362545.2;extra_copy_number=0
CM058251.1	Liftoff	exon	100003666	100003737	.	-	.	ID=exon-NM_001362545.2-18;Parent=rna-NM_001362545.2;Dbxref=GeneID:21429,GenBank:NM_001362545.2,MGI:MGI:98512;gbkey=mRNA;gene=Ubtf;product=upstream binding transcription factor%2C RNA polymerase I%2C transcript variant 6;transcript_id=NM_001362545.2;extra_copy_number=0
CM058251.1	Liftoff	exon	100003831	100003878	.	-	.	ID=exon-NM_001362545.2-17;Parent=rna-NM_001362545.2;Dbxref=GeneID:21429,GenBank:NM_001362545.2,MGI:MGI:98512;gbkey=mRNA;gene=Ubtf;product=upstream binding transcription factor%2C RNA polymerase I%2C transcript variant 6;transcript_id=NM_001362545.2;extra_copy_number=0
CM058251.1	Liftoff	exon	100004536	100004725	.	-	.	ID=exon-NM_001362545.2-16;Parent=rna-NM_001362545.2;Dbxref=GeneID:21429,GenBank:NM_001362545.2,MGI:MGI:98512;gbkey=mRNA;gene=Ubtf;product=upstream binding transcription factor%2C RNA polymerase I%2C transcript variant 6;transcript_id=NM_001362545.2;extra_copy_number=0
CM058251.1	Liftoff	exon	100004816	100004904	.	-	.	ID=exon-NM_001362545.2-15;Parent=rna-NM_001362545.2;Dbxref=GeneID:21429,GenBank:NM_001362545.2,MGI:MGI:98512;gbkey=mRNA;gene=Ubtf;product=upstream binding transcription factor%2C RNA polymerase I%2C transcript variant 6;transcript_id=NM_001362545.2;extra_copy_number=0
CM058251.1	Liftoff	exon	100005286	100005396	.	-	.	ID=exon-NM_001362545.2-14;Parent=rna-NM_001362545.2;Dbxref=GeneID:21429,GenBank:NM_001362545.2,MGI:MGI:98512;gbkey=mRNA;gene=Ubtf;product=upstream binding transcription factor%2C RNA polymerase I%2C transcript variant 6;transcript_id=NM_001362545.2;extra_copy_number=0
CM058251.1	Liftoff	exon	100005481	100005636	.	-	.	ID=exon-NM_001362545.2-13;Parent=rna-NM_001362545.2;Dbxref=GeneID:21429,GenBank:NM_001362545.2,MGI:MGI:98512;gbkey=mRNA;gene=Ubtf;product=upstream binding transcription factor%2C RNA polymerase I%2C transcript variant 6;transcript_id=NM_001362545.2;extra_copy_number=0
CM058251.1	Liftoff	exon	100005984	100006139	.	-	.	ID=exon-NM_001362545.2-12;Parent=rna-NM_001362545.2;Dbxref=GeneID:21429,GenBank:NM_001362545.2,MGI:MGI:98512;gbkey=mRNA;gene=Ubtf;product=upstream binding transcription factor%2C RNA polymerase I%2C transcript variant 6;transcript_id=NM_001362545.2;extra_copy_number=0
CM058251.1	Liftoff	exon	100006241	100006354	.	-	.	ID=exon-NM_001362545.2-11;Parent=rna-NM_001362545.2;Dbxref=GeneID:21429,GenBank:NM_001362545.2,MGI:MGI:98512;gbkey=mRNA;gene=Ubtf;product=upstream binding transcription factor%2C RNA polymerase I%2C transcript variant 6;transcript_id=NM_001362545.2;extra_copy_number=0
CM058251.1	Liftoff	exon	100006455	100006496	.	-	.	ID=exon-NM_001362545.2-10;Parent=rna-NM_001362545.2;Dbxref=GeneID:21429,GenBank:NM_001362545.2,MGI:MGI:98512;gbkey=mRNA;gene=Ubtf;product=upstream binding transcription factor%2C RNA polymerase I%2C transcript variant 6;transcript_id=NM_001362545.2;extra_copy_number=0
CM058251.1	Liftoff	exon	100006778	100006919	.	-	.	ID=exon-NM_001362545.2-9;Parent=rna-NM_001362545.2;Dbxref=GeneID:21429,GenBank:NM_001362545.2,MGI:MGI:98512;gbkey=mRNA;gene=Ubtf;product=upstream binding transcription factor%2C RNA polymerase I%2C transcript variant 6;transcript_id=NM_001362545.2;extra_copy_number=0
CM058251.1	Liftoff	exon	100007030	100007163	.	-	.	ID=exon-NM_001362545.2-8;Parent=rna-NM_001362545.2;Dbxref=GeneID:21429,GenBank:NM_001362545.2,MGI:MGI:98512;gbkey=mRNA;gene=Ubtf;product=upstream binding transcription factor%2C RNA polymerase I%2C transcript variant 6;transcript_id=NM_001362545.2;extra_copy_number=0
CM058251.1	Liftoff	exon	100007513	100007623	.	-	.	ID=exon-NM_001362545.2-7;Parent=rna-NM_001362545.2;Dbxref=GeneID:21429,GenBank:NM_001362545.2,MGI:MGI:98512;gbkey=mRNA;gene=Ubtf;product=upstream binding transcription factor%2C RNA polymerase I%2C transcript variant 6;transcript_id=NM_001362545.2;extra_copy_number=0
CM058251.1	Liftoff	exon	100007967	100008087	.	-	.	ID=exon-NM_001362545.2-6;Parent=rna-NM_001362545.2;Dbxref=GeneID:21429,GenBank:NM_001362545.2,MGI:MGI:98512;gbkey=mRNA;gene=Ubtf;product=upstream binding transcription factor%2C RNA polymerase I%2C transcript variant 6;transcript_id=NM_001362545.2;extra_copy_number=0
CM058251.1	Liftoff	exon	100008341	100008405	.	-	.	ID=exon-NM_001362545.2-5;Parent=rna-NM_001362545.2;Dbxref=GeneID:21429,GenBank:NM_001362545.2,MGI:MGI:98512;gbkey=mRNA;gene=Ubtf;product=upstream binding transcription factor%2C RNA polymerase I%2C transcript variant 6;transcript_id=NM_001362545.2;extra_copy_number=0
CM058251.1	Liftoff	exon	100010485	100010640	.	-	.	ID=exon-NM_001362545.2-4;Parent=rna-NM_001362545.2;Dbxref=GeneID:21429,GenBank:NM_001362545.2,MGI:MGI:98512;gbkey=mRNA;gene=Ubtf;product=upstream binding transcription factor%2C RNA polymerase I%2C transcript variant 6;transcript_id=NM_001362545.2;extra_copy_number=0
CM058251.1	Liftoff	exon	100010726	100010809	.	-	.	ID=exon-NM_001362545.2-3;Parent=rna-NM_001362545.2;Dbxref=GeneID:21429,GenBank:NM_001362545.2,MGI:MGI:98512;gbkey=mRNA;gene=Ubtf;product=upstream binding transcription factor%2C RNA polymerase I%2C transcript variant 6;transcript_id=NM_001362545.2;extra_copy_number=0
CM058251.1	Liftoff	exon	100011451	100011626	.	-	.	ID=exon-NM_001362545.2-2;Parent=rna-NM_001362545.2;Dbxref=GeneID:21429,GenBank:NM_001362545.2,MGI:MGI:98512;gbkey=mRNA;gene=Ubtf;product=upstream binding transcription factor%2C RNA polymerase I%2C transcript variant 6;transcript_id=NM_001362545.2;extra_copy_number=0
CM058251.1	Liftoff	exon	100012936	100013286	.	-	.	ID=exon-NM_001362545.2-1;Parent=rna-NM_001362545.2;Dbxref=GeneID:21429,GenBank:NM_001362545.2,MGI:MGI:98512;gbkey=mRNA;gene=Ubtf;product=upstream binding transcription factor%2C RNA polymerase I%2C transcript variant 6;transcript_id=NM_001362545.2;extra_copy_number=0
CM058251.1	Liftoff	CDS	100003228	100003353	.	-	.	ID=cds-NP_001349474.1;Parent=rna-NM_001362545.2;Dbxref=CCDS:CCDS25495.1,GeneID:21429,GenBank:NP_001349474.1,MGI:MGI:98512;Name=NP_001349474.1;Note=isoform 1 is encoded by transcript variant 6;gbkey=CDS;gene=Ubtf;product=nucleolar transcription factor 1 isoform 1;protein_id=NP_001349474.1;extra_copy_number=0
CM058251.1	Liftoff	CDS	100003443	100003586	.	-	.	ID=cds-NP_001349474.1;Parent=rna-NM_001362545.2;Dbxref=CCDS:CCDS25495.1,GeneID:21429,GenBank:NP_001349474.1,MGI:MGI:98512;Name=NP_001349474.1;Note=isoform 1 is encoded by transcript variant 6;gbkey=CDS;gene=Ubtf;product=nucleolar transcription factor 1 isoform 1;protein_id=NP_001349474.1;extra_copy_number=0
CM058251.1	Liftoff	CDS	100003666	100003737	.	-	.	ID=cds-NP_001349474.1;Parent=rna-NM_001362545.2;Dbxref=CCDS:CCDS25495.1,GeneID:21429,GenBank:NP_001349474.1,MGI:MGI:98512;Name=NP_001349474.1;Note=isoform 1 is encoded by transcript variant 6;gbkey=CDS;gene=Ubtf;product=nucleolar transcription factor 1 isoform 1;protein_id=NP_001349474.1;extra_copy_number=0
CM058251.1	Liftoff	CDS	100003831	100003878	.	-	.	ID=cds-NP_001349474.1;Parent=rna-NM_001362545.2;Dbxref=CCDS:CCDS25495.1,GeneID:21429,GenBank:NP_001349474.1,MGI:MGI:98512;Name=NP_001349474.1;Note=isoform 1 is encoded by transcript variant 6;gbkey=CDS;gene=Ubtf;product=nucleolar transcription factor 1 isoform 1;protein_id=NP_001349474.1;extra_copy_number=0
CM058251.1	Liftoff	CDS	100004536	100004725	.	-	.	ID=cds-NP_001349474.1;Parent=rna-NM_001362545.2;Dbxref=CCDS:CCDS25495.1,GeneID:21429,GenBank:NP_001349474.1,MGI:MGI:98512;Name=NP_001349474.1;Note=isoform 1 is encoded by transcript variant 6;gbkey=CDS;gene=Ubtf;product=nucleolar transcription factor 1 isoform 1;protein_id=NP_001349474.1;extra_copy_number=0
CM058251.1	Liftoff	CDS	100004816	100004904	.	-	.	ID=cds-NP_001349474.1;Parent=rna-NM_001362545.2;Dbxref=CCDS:CCDS25495.1,GeneID:21429,GenBank:NP_001349474.1,MGI:MGI:98512;Name=NP_001349474.1;Note=isoform 1 is encoded by transcript variant 6;gbkey=CDS;gene=Ubtf;product=nucleolar transcription factor 1 isoform 1;protein_id=NP_001349474.1;extra_copy_number=0
CM058251.1	Liftoff	CDS	100005286	100005396	.	-	.	ID=cds-NP_001349474.1;Parent=rna-NM_001362545.2;Dbxref=CCDS:CCDS25495.1,GeneID:21429,GenBank:NP_001349474.1,MGI:MGI:98512;Name=NP_001349474.1;Note=isoform 1 is encoded by transcript variant 6;gbkey=CDS;gene=Ubtf;product=nucleolar transcription factor 1 isoform 1;protein_id=NP_001349474.1;extra_copy_number=0
CM058251.1	Liftoff	CDS	100005481	100005636	.	-	.	ID=cds-NP_001349474.1;Parent=rna-NM_001362545.2;Dbxref=CCDS:CCDS25495.1,GeneID:21429,GenBank:NP_001349474.1,MGI:MGI:98512;Name=NP_001349474.1;Note=isoform 1 is encoded by transcript variant 6;gbkey=CDS;gene=Ubtf;product=nucleolar transcription factor 1 isoform 1;protein_id=NP_001349474.1;extra_copy_number=0
CM058251.1	Liftoff	CDS	100005984	100006139	.	-	.	ID=cds-NP_001349474.1;Parent=rna-NM_001362545.2;Dbxref=CCDS:CCDS25495.1,GeneID:21429,GenBank:NP_001349474.1,MGI:MGI:98512;Name=NP_001349474.1;Note=isoform 1 is encoded by transcript variant 6;gbkey=CDS;gene=Ubtf;product=nucleolar transcription factor 1 isoform 1;protein_id=NP_001349474.1;extra_copy_number=0
CM058251.1	Liftoff	CDS	100006241	100006354	.	-	.	ID=cds-NP_001349474.1;Parent=rna-NM_001362545.2;Dbxref=CCDS:CCDS25495.1,GeneID:21429,GenBank:NP_001349474.1,MGI:MGI:98512;Name=NP_001349474.1;Note=isoform 1 is encoded by transcript variant 6;gbkey=CDS;gene=Ubtf;product=nucleolar transcription factor 1 isoform 1;protein_id=NP_001349474.1;extra_copy_number=0
CM058251.1	Liftoff	CDS	100006455	100006496	.	-	.	ID=cds-NP_001349474.1;Parent=rna-NM_001362545.2;Dbxref=CCDS:CCDS25495.1,GeneID:21429,GenBank:NP_001349474.1,MGI:MGI:98512;Name=NP_001349474.1;Note=isoform 1 is encoded by transcript variant 6;gbkey=CDS;gene=Ubtf;product=nucleolar transcription factor 1 isoform 1;protein_id=NP_001349474.1;extra_copy_number=0
CM058251.1	Liftoff	CDS	100006778	100006919	.	-	.	ID=cds-NP_001349474.1;Parent=rna-NM_001362545.2;Dbxref=CCDS:CCDS25495.1,GeneID:21429,GenBank:NP_001349474.1,MGI:MGI:98512;Name=NP_001349474.1;Note=isoform 1 is encoded by transcript variant 6;gbkey=CDS;gene=Ubtf;product=nucleolar transcription factor 1 isoform 1;protein_id=NP_001349474.1;extra_copy_number=0
CM058251.1	Liftoff	CDS	100007030	100007163	.	-	.	ID=cds-NP_001349474.1;Parent=rna-NM_001362545.2;Dbxref=CCDS:CCDS25495.1,GeneID:21429,GenBank:NP_001349474.1,MGI:MGI:98512;Name=NP_001349474.1;Note=isoform 1 is encoded by transcript variant 6;gbkey=CDS;gene=Ubtf;product=nucleolar transcription factor 1 isoform 1;protein_id=NP_001349474.1;extra_copy_number=0
CM058251.1	Liftoff	CDS	100007513	100007623	.	-	.	ID=cds-NP_001349474.1;Parent=rna-NM_001362545.2;Dbxref=CCDS:CCDS25495.1,GeneID:21429,GenBank:NP_001349474.1,MGI:MGI:98512;Name=NP_001349474.1;Note=isoform 1 is encoded by transcript variant 6;gbkey=CDS;gene=Ubtf;product=nucleolar transcription factor 1 isoform 1;protein_id=NP_001349474.1;extra_copy_number=0
CM058251.1	Liftoff	CDS	100007967	100008087	.	-	.	ID=cds-NP_001349474.1;Parent=rna-NM_001362545.2;Dbxref=CCDS:CCDS25495.1,GeneID:21429,GenBank:NP_001349474.1,MGI:MGI:98512;Name=NP_001349474.1;Note=isoform 1 is encoded by transcript variant 6;gbkey=CDS;gene=Ubtf;product=nucleolar transcription factor 1 isoform 1;protein_id=NP_001349474.1;extra_copy_number=0
CM058251.1	Liftoff	CDS	100008341	100008405	.	-	.	ID=cds-NP_001349474.1;Parent=rna-NM_001362545.2;Dbxref=CCDS:CCDS25495.1,GeneID:21429,GenBank:NP_001349474.1,MGI:MGI:98512;Name=NP_001349474.1;Note=isoform 1 is encoded by transcript variant 6;gbkey=CDS;gene=Ubtf;product=nucleolar transcription factor 1 isoform 1;protein_id=NP_001349474.1;extra_copy_number=0
CM058251.1	Liftoff	CDS	100010485	100010640	.	-	.	ID=cds-NP_001349474.1;Parent=rna-NM_001362545.2;Dbxref=CCDS:CCDS25495.1,GeneID:21429,GenBank:NP_001349474.1,MGI:MGI:98512;Name=NP_001349474.1;Note=isoform 1 is encoded by transcript variant 6;gbkey=CDS;gene=Ubtf;product=nucleolar transcription factor 1 isoform 1;protein_id=NP_001349474.1;extra_copy_number=0
CM058251.1	Liftoff	CDS	100010726	100010809	.	-	.	ID=cds-NP_001349474.1;Parent=rna-NM_001362545.2;Dbxref=CCDS:CCDS25495.1,GeneID:21429,GenBank:NP_001349474.1,MGI:MGI:98512;Name=NP_001349474.1;Note=isoform 1 is encoded by transcript variant 6;gbkey=CDS;gene=Ubtf;product=nucleolar transcription factor 1 isoform 1;protein_id=NP_001349474.1;extra_copy_number=0
CM058251.1	Liftoff	CDS	100011451	100011626	.	-	.	ID=cds-NP_001349474.1;Parent=rna-NM_001362545.2;Dbxref=CCDS:CCDS25495.1,GeneID:21429,GenBank:NP_001349474.1,MGI:MGI:98512;Name=NP_001349474.1;Note=isoform 1 is encoded by transcript variant 6;gbkey=CDS;gene=Ubtf;product=nucleolar transcription factor 1 isoform 1;protein_id=NP_001349474.1;extra_copy_number=0
CM058251.1	Liftoff	CDS	100012936	100012993	.	-	.	ID=cds-NP_001349474.1;Parent=rna-NM_001362545.2;Dbxref=CCDS:CCDS25495.1,GeneID:21429,GenBank:NP_001349474.1,MGI:MGI:98512;Name=NP_001349474.1;Note=isoform 1 is encoded by transcript variant 6;gbkey=CDS;gene=Ubtf;product=nucleolar transcription factor 1 isoform 1;protein_id=NP_001349474.1;extra_copy_number=0
CM058251.1	Liftoff	mRNA	100001152	100017370	.	-	.	ID=rna-NM_001362547.2;Parent=gene-Ubtf;Dbxref=GeneID:21429,GenBank:NM_001362547.2,MGI:MGI:98512;Name=NM_001362547.2;gbkey=mRNA;gene=Ubtf;product=upstream binding transcription factor%2C RNA polymerase I%2C transcript variant 7;transcript_id=NM_001362547.2;matches_ref_protein=True;valid_ORF=True;extra_copy_number=0
CM058251.1	Liftoff	exon	100001152	100003353	.	-	.	ID=exon-NM_001362547.2-21;Parent=rna-NM_001362547.2;Dbxref=GeneID:21429,GenBank:NM_001362547.2,MGI:MGI:98512;gbkey=mRNA;gene=Ubtf;product=upstream binding transcription factor%2C RNA polymerase I%2C transcript variant 7;transcript_id=NM_001362547.2;extra_copy_number=0
CM058251.1	Liftoff	exon	100003443	100003586	.	-	.	ID=exon-NM_001362547.2-20;Parent=rna-NM_001362547.2;Dbxref=GeneID:21429,GenBank:NM_001362547.2,MGI:MGI:98512;gbkey=mRNA;gene=Ubtf;product=upstream binding transcription factor%2C RNA polymerase I%2C transcript variant 7;transcript_id=NM_001362547.2;extra_copy_number=0
CM058251.1	Liftoff	exon	100003666	100003737	.	-	.	ID=exon-NM_001362547.2-19;Parent=rna-NM_001362547.2;Dbxref=GeneID:21429,GenBank:NM_001362547.2,MGI:MGI:98512;gbkey=mRNA;gene=Ubtf;product=upstream binding transcription factor%2C RNA polymerase I%2C transcript variant 7;transcript_id=NM_001362547.2;extra_copy_number=0
CM058251.1	Liftoff	exon	100003831	100003878	.	-	.	ID=exon-NM_001362547.2-18;Parent=rna-NM_001362547.2;Dbxref=GeneID:21429,GenBank:NM_001362547.2,MGI:MGI:98512;gbkey=mRNA;gene=Ubtf;product=upstream binding transcription factor%2C RNA polymerase I%2C transcript variant 7;transcript_id=NM_001362547.2;extra_copy_number=0
CM058251.1	Liftoff	exon	100004536	100004725	.	-	.	ID=exon-NM_001362547.2-17;Parent=rna-NM_001362547.2;Dbxref=GeneID:21429,GenBank:NM_001362547.2,MGI:MGI:98512;gbkey=mRNA;gene=Ubtf;product=upstream binding transcription factor%2C RNA polymerase I%2C transcript variant 7;transcript_id=NM_001362547.2;extra_copy_number=0
CM058251.1	Liftoff	exon	100004816	100004904	.	-	.	ID=exon-NM_001362547.2-16;Parent=rna-NM_001362547.2;Dbxref=GeneID:21429,GenBank:NM_001362547.2,MGI:MGI:98512;gbkey=mRNA;gene=Ubtf;product=upstream binding transcription factor%2C RNA polymerase I%2C transcript variant 7;transcript_id=NM_001362547.2;extra_copy_number=0
CM058251.1	Liftoff	exon	100005286	100005396	.	-	.	ID=exon-NM_001362547.2-15;Parent=rna-NM_001362547.2;Dbxref=GeneID:21429,GenBank:NM_001362547.2,MGI:MGI:98512;gbkey=mRNA;gene=Ubtf;product=upstream binding transcription factor%2C RNA polymerase I%2C transcript variant 7;transcript_id=NM_001362547.2;extra_copy_number=0
CM058251.1	Liftoff	exon	100005481	100005636	.	-	.	ID=exon-NM_001362547.2-14;Parent=rna-NM_001362547.2;Dbxref=GeneID:21429,GenBank:NM_001362547.2,MGI:MGI:98512;gbkey=mRNA;gene=Ubtf;product=upstream binding transcription factor%2C RNA polymerase I%2C transcript variant 7;transcript_id=NM_001362547.2;extra_copy_number=0
CM058251.1	Liftoff	exon	100005984	100006139	.	-	.	ID=exon-NM_001362547.2-13;Parent=rna-NM_001362547.2;Dbxref=GeneID:21429,GenBank:NM_001362547.2,MGI:MGI:98512;gbkey=mRNA;gene=Ubtf;product=upstream binding transcription factor%2C RNA polymerase I%2C transcript variant 7;transcript_id=NM_001362547.2;extra_copy_number=0
CM058251.1	Liftoff	exon	100006241	100006354	.	-	.	ID=exon-NM_001362547.2-12;Parent=rna-NM_001362547.2;Dbxref=GeneID:21429,GenBank:NM_001362547.2,MGI:MGI:98512;gbkey=mRNA;gene=Ubtf;product=upstream binding transcription factor%2C RNA polymerase I%2C transcript variant 7;transcript_id=NM_001362547.2;extra_copy_number=0
CM058251.1	Liftoff	exon	100006455	100006496	.	-	.	ID=exon-NM_001362547.2-11;Parent=rna-NM_001362547.2;Dbxref=GeneID:21429,GenBank:NM_001362547.2,MGI:MGI:98512;gbkey=mRNA;gene=Ubtf;product=upstream binding transcription factor%2C RNA polymerase I%2C transcript variant 7;transcript_id=NM_001362547.2;extra_copy_number=0
CM058251.1	Liftoff	exon	100006778	100006919	.	-	.	ID=exon-NM_001362547.2-10;Parent=rna-NM_001362547.2;Dbxref=GeneID:21429,GenBank:NM_001362547.2,MGI:MGI:98512;gbkey=mRNA;gene=Ubtf;product=upstream binding transcription factor%2C RNA polymerase I%2C transcript variant 7;transcript_id=NM_001362547.2;extra_copy_number=0
CM058251.1	Liftoff	exon	100007030	100007163	.	-	.	ID=exon-NM_001362547.2-9;Parent=rna-NM_001362547.2;Dbxref=GeneID:21429,GenBank:NM_001362547.2,MGI:MGI:98512;gbkey=mRNA;gene=Ubtf;product=upstream binding transcription factor%2C RNA polymerase I%2C transcript variant 7;transcript_id=NM_001362547.2;extra_copy_number=0
CM058251.1	Liftoff	exon	100007967	100008087	.	-	.	ID=exon-NM_001362547.2-8;Parent=rna-NM_001362547.2;Dbxref=GeneID:21429,GenBank:NM_001362547.2,MGI:MGI:98512;gbkey=mRNA;gene=Ubtf;product=upstream binding transcription factor%2C RNA polymerase I%2C transcript variant 7;transcript_id=NM_001362547.2;extra_copy_number=0
CM058251.1	Liftoff	exon	100008341	100008405	.	-	.	ID=exon-NM_001362547.2-7;Parent=rna-NM_001362547.2;Dbxref=GeneID:21429,GenBank:NM_001362547.2,MGI:MGI:98512;gbkey=mRNA;gene=Ubtf;product=upstream binding transcription factor%2C RNA polymerase I%2C transcript variant 7;transcript_id=NM_001362547.2;extra_copy_number=0
CM058251.1	Liftoff	exon	100010485	100010640	.	-	.	ID=exon-NM_001362547.2-6;Parent=rna-NM_001362547.2;Dbxref=GeneID:21429,GenBank:NM_001362547.2,MGI:MGI:98512;gbkey=mRNA;gene=Ubtf;product=upstream binding transcription factor%2C RNA polymerase I%2C transcript variant 7;transcript_id=NM_001362547.2;extra_copy_number=0
CM058251.1	Liftoff	exon	100010726	100010809	.	-	.	ID=exon-NM_001362547.2-5;Parent=rna-NM_001362547.2;Dbxref=GeneID:21429,GenBank:NM_001362547.2,MGI:MGI:98512;gbkey=mRNA;gene=Ubtf;product=upstream binding transcription factor%2C RNA polymerase I%2C transcript variant 7;transcript_id=NM_001362547.2;extra_copy_number=0
CM058251.1	Liftoff	exon	100011451	100011626	.	-	.	ID=exon-NM_001362547.2-4;Parent=rna-NM_001362547.2;Dbxref=GeneID:21429,GenBank:NM_001362547.2,MGI:MGI:98512;gbkey=mRNA;gene=Ubtf;product=upstream binding transcription factor%2C RNA polymerase I%2C transcript variant 7;transcript_id=NM_001362547.2;extra_copy_number=0
CM058251.1	Liftoff	exon	100012936	100013060	.	-	.	ID=exon-NM_001362547.2-3;Parent=rna-NM_001362547.2;Dbxref=GeneID:21429,GenBank:NM_001362547.2,MGI:MGI:98512;gbkey=mRNA;gene=Ubtf;product=upstream binding transcription factor%2C RNA polymerase I%2C transcript variant 7;transcript_id=NM_001362547.2;extra_copy_number=0
CM058251.1	Liftoff	exon	100015911	100016179	.	-	.	ID=exon-NM_001362547.2-2;Parent=rna-NM_001362547.2;Dbxref=GeneID:21429,GenBank:NM_001362547.2,MGI:MGI:98512;gbkey=mRNA;gene=Ubtf;product=upstream binding transcription factor%2C RNA polymerase I%2C transcript variant 7;transcript_id=NM_001362547.2;extra_copy_number=0
CM058251.1	Liftoff	exon	100017205	100017370	.	-	.	ID=exon-NM_001362547.2-1;Parent=rna-NM_001362547.2;Dbxref=GeneID:21429,GenBank:NM_001362547.2,MGI:MGI:98512;gbkey=mRNA;gene=Ubtf;product=upstream binding transcription factor%2C RNA polymerase I%2C transcript variant 7;transcript_id=NM_001362547.2;extra_copy_number=0
CM058251.1	Liftoff	CDS	100003228	100003353	.	-	.	ID=cds-NP_001349476.1;Parent=rna-NM_001362547.2;Dbxref=CCDS:CCDS36343.1,GeneID:21429,GenBank:NP_001349476.1,MGI:MGI:98512;Name=NP_001349476.1;Note=isoform 2 is encoded by transcript variant 7;gbkey=CDS;gene=Ubtf;product=nucleolar transcription factor 1 isoform 2;protein_id=NP_001349476.1;extra_copy_number=0
CM058251.1	Liftoff	CDS	100003443	100003586	.	-	.	ID=cds-NP_001349476.1;Parent=rna-NM_001362547.2;Dbxref=CCDS:CCDS36343.1,GeneID:21429,GenBank:NP_001349476.1,MGI:MGI:98512;Name=NP_001349476.1;Note=isoform 2 is encoded by transcript variant 7;gbkey=CDS;gene=Ubtf;product=nucleolar transcription factor 1 isoform 2;protein_id=NP_001349476.1;extra_copy_number=0
CM058251.1	Liftoff	CDS	100003666	100003737	.	-	.	ID=cds-NP_001349476.1;Parent=rna-NM_001362547.2;Dbxref=CCDS:CCDS36343.1,GeneID:21429,GenBank:NP_001349476.1,MGI:MGI:98512;Name=NP_001349476.1;Note=isoform 2 is encoded by transcript variant 7;gbkey=CDS;gene=Ubtf;product=nucleolar transcription factor 1 isoform 2;protein_id=NP_001349476.1;extra_copy_number=0
CM058251.1	Liftoff	CDS	100003831	100003878	.	-	.	ID=cds-NP_001349476.1;Parent=rna-NM_001362547.2;Dbxref=CCDS:CCDS36343.1,GeneID:21429,GenBank:NP_001349476.1,MGI:MGI:98512;Name=NP_001349476.1;Note=isoform 2 is encoded by transcript variant 7;gbkey=CDS;gene=Ubtf;product=nucleolar transcription factor 1 isoform 2;protein_id=NP_001349476.1;extra_copy_number=0
CM058251.1	Liftoff	CDS	100004536	100004725	.	-	.	ID=cds-NP_001349476.1;Parent=rna-NM_001362547.2;Dbxref=CCDS:CCDS36343.1,GeneID:21429,GenBank:NP_001349476.1,MGI:MGI:98512;Name=NP_001349476.1;Note=isoform 2 is encoded by transcript variant 7;gbkey=CDS;gene=Ubtf;product=nucleolar transcription factor 1 isoform 2;protein_id=NP_001349476.1;extra_copy_number=0
CM058251.1	Liftoff	CDS	100004816	100004904	.	-	.	ID=cds-NP_001349476.1;Parent=rna-NM_001362547.2;Dbxref=CCDS:CCDS36343.1,GeneID:21429,GenBank:NP_001349476.1,MGI:MGI:98512;Name=NP_001349476.1;Note=isoform 2 is encoded by transcript variant 7;gbkey=CDS;gene=Ubtf;product=nucleolar transcription factor 1 isoform 2;protein_id=NP_001349476.1;extra_copy_number=0
CM058251.1	Liftoff	CDS	100005286	100005396	.	-	.	ID=cds-NP_001349476.1;Parent=rna-NM_001362547.2;Dbxref=CCDS:CCDS36343.1,GeneID:21429,GenBank:NP_001349476.1,MGI:MGI:98512;Name=NP_001349476.1;Note=isoform 2 is encoded by transcript variant 7;gbkey=CDS;gene=Ubtf;product=nucleolar transcription factor 1 isoform 2;protein_id=NP_001349476.1;extra_copy_number=0
CM058251.1	Liftoff	CDS	100005481	100005636	.	-	.	ID=cds-NP_001349476.1;Parent=rna-NM_001362547.2;Dbxref=CCDS:CCDS36343.1,GeneID:21429,GenBank:NP_001349476.1,MGI:MGI:98512;Name=NP_001349476.1;Note=isoform 2 is encoded by transcript variant 7;gbkey=CDS;gene=Ubtf;product=nucleolar transcription factor 1 isoform 2;protein_id=NP_001349476.1;extra_copy_number=0
CM058251.1	Liftoff	CDS	100005984	100006139	.	-	.	ID=cds-NP_001349476.1;Parent=rna-NM_001362547.2;Dbxref=CCDS:CCDS36343.1,GeneID:21429,GenBank:NP_001349476.1,MGI:MGI:98512;Name=NP_001349476.1;Note=isoform 2 is encoded by transcript variant 7;gbkey=CDS;gene=Ubtf;product=nucleolar transcription factor 1 isoform 2;protein_id=NP_001349476.1;extra_copy_number=0
CM058251.1	Liftoff	CDS	100006241	100006354	.	-	.	ID=cds-NP_001349476.1;Parent=rna-NM_001362547.2;Dbxref=CCDS:CCDS36343.1,GeneID:21429,GenBank:NP_001349476.1,MGI:MGI:98512;Name=NP_001349476.1;Note=isoform 2 is encoded by transcript variant 7;gbkey=CDS;gene=Ubtf;product=nucleolar transcription factor 1 isoform 2;protein_id=NP_001349476.1;extra_copy_number=0
CM058251.1	Liftoff	CDS	100006455	100006496	.	-	.	ID=cds-NP_001349476.1;Parent=rna-NM_001362547.2;Dbxref=CCDS:CCDS36343.1,GeneID:21429,GenBank:NP_001349476.1,MGI:MGI:98512;Name=NP_001349476.1;Note=isoform 2 is encoded by transcript variant 7;gbkey=CDS;gene=Ubtf;product=nucleolar transcription factor 1 isoform 2;protein_id=NP_001349476.1;extra_copy_number=0
CM058251.1	Liftoff	CDS	100006778	100006919	.	-	.	ID=cds-NP_001349476.1;Parent=rna-NM_001362547.2;Dbxref=CCDS:CCDS36343.1,GeneID:21429,GenBank:NP_001349476.1,MGI:MGI:98512;Name=NP_001349476.1;Note=isoform 2 is encoded by transcript variant 7;gbkey=CDS;gene=Ubtf;product=nucleolar transcription factor 1 isoform 2;protein_id=NP_001349476.1;extra_copy_number=0
CM058251.1	Liftoff	CDS	100007030	100007163	.	-	.	ID=cds-NP_001349476.1;Parent=rna-NM_001362547.2;Dbxref=CCDS:CCDS36343.1,GeneID:21429,GenBank:NP_001349476.1,MGI:MGI:98512;Name=NP_001349476.1;Note=isoform 2 is encoded by transcript variant 7;gbkey=CDS;gene=Ubtf;product=nucleolar transcription factor 1 isoform 2;protein_id=NP_001349476.1;extra_copy_number=0
CM058251.1	Liftoff	CDS	100007967	100008087	.	-	.	ID=cds-NP_001349476.1;Parent=rna-NM_001362547.2;Dbxref=CCDS:CCDS36343.1,GeneID:21429,GenBank:NP_001349476.1,MGI:MGI:98512;Name=NP_001349476.1;Note=isoform 2 is encoded by transcript variant 7;gbkey=CDS;gene=Ubtf;product=nucleolar transcription factor 1 isoform 2;protein_id=NP_001349476.1;extra_copy_number=0
CM058251.1	Liftoff	CDS	100008341	100008405	.	-	.	ID=cds-NP_001349476.1;Parent=rna-NM_001362547.2;Dbxref=CCDS:CCDS36343.1,GeneID:21429,GenBank:NP_001349476.1,MGI:MGI:98512;Name=NP_001349476.1;Note=isoform 2 is encoded by transcript variant 7;gbkey=CDS;gene=Ubtf;product=nucleolar transcription factor 1 isoform 2;protein_id=NP_001349476.1;extra_copy_number=0
CM058251.1	Liftoff	CDS	100010485	100010640	.	-	.	ID=cds-NP_001349476.1;Parent=rna-NM_001362547.2;Dbxref=CCDS:CCDS36343.1,GeneID:21429,GenBank:NP_001349476.1,MGI:MGI:98512;Name=NP_001349476.1;Note=isoform 2 is encoded by transcript variant 7;gbkey=CDS;gene=Ubtf;product=nucleolar transcription factor 1 isoform 2;protein_id=NP_001349476.1;extra_copy_number=0
CM058251.1	Liftoff	CDS	100010726	100010809	.	-	.	ID=cds-NP_001349476.1;Parent=rna-NM_001362547.2;Dbxref=CCDS:CCDS36343.1,GeneID:21429,GenBank:NP_001349476.1,MGI:MGI:98512;Name=NP_001349476.1;Note=isoform 2 is encoded by transcript variant 7;gbkey=CDS;gene=Ubtf;product=nucleolar transcription factor 1 isoform 2;protein_id=NP_001349476.1;extra_copy_number=0
CM058251.1	Liftoff	CDS	100011451	100011626	.	-	.	ID=cds-NP_001349476.1;Parent=rna-NM_001362547.2;Dbxref=CCDS:CCDS36343.1,GeneID:21429,GenBank:NP_001349476.1,MGI:MGI:98512;Name=NP_001349476.1;Note=isoform 2 is encoded by transcript variant 7;gbkey=CDS;gene=Ubtf;product=nucleolar transcription factor 1 isoform 2;protein_id=NP_001349476.1;extra_copy_number=0
CM058251.1	Liftoff	CDS	100012936	100012993	.	-	.	ID=cds-NP_001349476.1;Parent=rna-NM_001362547.2;Dbxref=CCDS:CCDS36343.1,GeneID:21429,GenBank:NP_001349476.1,MGI:MGI:98512;Name=NP_001349476.1;Note=isoform 2 is encoded by transcript variant 7;gbkey=CDS;gene=Ubtf;product=nucleolar transcription factor 1 isoform 2;protein_id=NP_001349476.1;extra_copy_number=0
CM058251.1	Liftoff	mRNA	100001152	100014389	.	-	.	ID=rna-NM_001362548.2;Parent=gene-Ubtf;Dbxref=GeneID:21429,GenBank:NM_001362548.2,MGI:MGI:98512;Name=NM_001362548.2;gbkey=mRNA;gene=Ubtf;product=upstream binding transcription factor%2C RNA polymerase I%2C transcript variant 8;transcript_id=NM_001362548.2;matches_ref_protein=True;valid_ORF=True;extra_copy_number=0
CM058251.1	Liftoff	exon	100001152	100003353	.	-	.	ID=exon-NM_001362548.2-20;Parent=rna-NM_001362548.2;Dbxref=GeneID:21429,GenBank:NM_001362548.2,MGI:MGI:98512;gbkey=mRNA;gene=Ubtf;product=upstream binding transcription factor%2C RNA polymerase I%2C transcript variant 8;transcript_id=NM_001362548.2;extra_copy_number=0
CM058251.1	Liftoff	exon	100003443	100003586	.	-	.	ID=exon-NM_001362548.2-19;Parent=rna-NM_001362548.2;Dbxref=GeneID:21429,GenBank:NM_001362548.2,MGI:MGI:98512;gbkey=mRNA;gene=Ubtf;product=upstream binding transcription factor%2C RNA polymerase I%2C transcript variant 8;transcript_id=NM_001362548.2;extra_copy_number=0
CM058251.1	Liftoff	exon	100003666	100003737	.	-	.	ID=exon-NM_001362548.2-18;Parent=rna-NM_001362548.2;Dbxref=GeneID:21429,GenBank:NM_001362548.2,MGI:MGI:98512;gbkey=mRNA;gene=Ubtf;product=upstream binding transcription factor%2C RNA polymerase I%2C transcript variant 8;transcript_id=NM_001362548.2;extra_copy_number=0
CM058251.1	Liftoff	exon	100003831	100003878	.	-	.	ID=exon-NM_001362548.2-17;Parent=rna-NM_001362548.2;Dbxref=GeneID:21429,GenBank:NM_001362548.2,MGI:MGI:98512;gbkey=mRNA;gene=Ubtf;product=upstream binding transcription factor%2C RNA polymerase I%2C transcript variant 8;transcript_id=NM_001362548.2;extra_copy_number=0
CM058251.1	Liftoff	exon	100004536	100004725	.	-	.	ID=exon-NM_001362548.2-16;Parent=rna-NM_001362548.2;Dbxref=GeneID:21429,GenBank:NM_001362548.2,MGI:MGI:98512;gbkey=mRNA;gene=Ubtf;product=upstream binding transcription factor%2C RNA polymerase I%2C transcript variant 8;transcript_id=NM_001362548.2;extra_copy_number=0
CM058251.1	Liftoff	exon	100004816	100004904	.	-	.	ID=exon-NM_001362548.2-15;Parent=rna-NM_001362548.2;Dbxref=GeneID:21429,GenBank:NM_001362548.2,MGI:MGI:98512;gbkey=mRNA;gene=Ubtf;product=upstream binding transcription factor%2C RNA polymerase I%2C transcript variant 8;transcript_id=NM_001362548.2;extra_copy_number=0
CM058251.1	Liftoff	exon	100005286	100005396	.	-	.	ID=exon-NM_001362548.2-14;Parent=rna-NM_001362548.2;Dbxref=GeneID:21429,GenBank:NM_001362548.2,MGI:MGI:98512;gbkey=mRNA;gene=Ubtf;product=upstream binding transcription factor%2C RNA polymerase I%2C transcript variant 8;transcript_id=NM_001362548.2;extra_copy_number=0
CM058251.1	Liftoff	exon	100005481	100005636	.	-	.	ID=exon-NM_001362548.2-13;Parent=rna-NM_001362548.2;Dbxref=GeneID:21429,GenBank:NM_001362548.2,MGI:MGI:98512;gbkey=mRNA;gene=Ubtf;product=upstream binding transcription factor%2C RNA polymerase I%2C transcript variant 8;transcript_id=NM_001362548.2;extra_copy_number=0
CM058251.1	Liftoff	exon	100005984	100006139	.	-	.	ID=exon-NM_001362548.2-12;Parent=rna-NM_001362548.2;Dbxref=GeneID:21429,GenBank:NM_001362548.2,MGI:MGI:98512;gbkey=mRNA;gene=Ubtf;product=upstream binding transcription factor%2C RNA polymerase I%2C transcript variant 8;transcript_id=NM_001362548.2;extra_copy_number=0
CM058251.1	Liftoff	exon	100006241	100006354	.	-	.	ID=exon-NM_001362548.2-11;Parent=rna-NM_001362548.2;Dbxref=GeneID:21429,GenBank:NM_001362548.2,MGI:MGI:98512;gbkey=mRNA;gene=Ubtf;product=upstream binding transcription factor%2C RNA polymerase I%2C transcript variant 8;transcript_id=NM_001362548.2;extra_copy_number=0
CM058251.1	Liftoff	exon	100006455	100006496	.	-	.	ID=exon-NM_001362548.2-10;Parent=rna-NM_001362548.2;Dbxref=GeneID:21429,GenBank:NM_001362548.2,MGI:MGI:98512;gbkey=mRNA;gene=Ubtf;product=upstream binding transcription factor%2C RNA polymerase I%2C transcript variant 8;transcript_id=NM_001362548.2;extra_copy_number=0
CM058251.1	Liftoff	exon	100006778	100006919	.	-	.	ID=exon-NM_001362548.2-9;Parent=rna-NM_001362548.2;Dbxref=GeneID:21429,GenBank:NM_001362548.2,MGI:MGI:98512;gbkey=mRNA;gene=Ubtf;product=upstream binding transcription factor%2C RNA polymerase I%2C transcript variant 8;transcript_id=NM_001362548.2;extra_copy_number=0
CM058251.1	Liftoff	exon	100007030	100007163	.	-	.	ID=exon-NM_001362548.2-8;Parent=rna-NM_001362548.2;Dbxref=GeneID:21429,GenBank:NM_001362548.2,MGI:MGI:98512;gbkey=mRNA;gene=Ubtf;product=upstream binding transcription factor%2C RNA polymerase I%2C transcript variant 8;transcript_id=NM_001362548.2;extra_copy_number=0
CM058251.1	Liftoff	exon	100007967	100008087	.	-	.	ID=exon-NM_001362548.2-7;Parent=rna-NM_001362548.2;Dbxref=GeneID:21429,GenBank:NM_001362548.2,MGI:MGI:98512;gbkey=mRNA;gene=Ubtf;product=upstream binding transcription factor%2C RNA polymerase I%2C transcript variant 8;transcript_id=NM_001362548.2;extra_copy_number=0
CM058251.1	Liftoff	exon	100008341	100008405	.	-	.	ID=exon-NM_001362548.2-6;Parent=rna-NM_001362548.2;Dbxref=GeneID:21429,GenBank:NM_001362548.2,MGI:MGI:98512;gbkey=mRNA;gene=Ubtf;product=upstream binding transcription factor%2C RNA polymerase I%2C transcript variant 8;transcript_id=NM_001362548.2;extra_copy_number=0
CM058251.1	Liftoff	exon	100010485	100010640	.	-	.	ID=exon-NM_001362548.2-5;Parent=rna-NM_001362548.2;Dbxref=GeneID:21429,GenBank:NM_001362548.2,MGI:MGI:98512;gbkey=mRNA;gene=Ubtf;product=upstream binding transcription factor%2C RNA polymerase I%2C transcript variant 8;transcript_id=NM_001362548.2;extra_copy_number=0
CM058251.1	Liftoff	exon	100010726	100010809	.	-	.	ID=exon-NM_001362548.2-4;Parent=rna-NM_001362548.2;Dbxref=GeneID:21429,GenBank:NM_001362548.2,MGI:MGI:98512;gbkey=mRNA;gene=Ubtf;product=upstream binding transcription factor%2C RNA polymerase I%2C transcript variant 8;transcript_id=NM_001362548.2;extra_copy_number=0
CM058251.1	Liftoff	exon	100011451	100011626	.	-	.	ID=exon-NM_001362548.2-3;Parent=rna-NM_001362548.2;Dbxref=GeneID:21429,GenBank:NM_001362548.2,MGI:MGI:98512;gbkey=mRNA;gene=Ubtf;product=upstream binding transcription factor%2C RNA polymerase I%2C transcript variant 8;transcript_id=NM_001362548.2;extra_copy_number=0
CM058251.1	Liftoff	exon	100012936	100013060	.	-	.	ID=exon-NM_001362548.2-2;Parent=rna-NM_001362548.2;Dbxref=GeneID:21429,GenBank:NM_001362548.2,MGI:MGI:98512;gbkey=mRNA;gene=Ubtf;product=upstream binding transcription factor%2C RNA polymerase I%2C transcript variant 8;transcript_id=NM_001362548.2;extra_copy_number=0
CM058251.1	Liftoff	exon	100014169	100014389	.	-	.	ID=exon-NM_001362548.2-1;Parent=rna-NM_001362548.2;Dbxref=GeneID:21429,GenBank:NM_001362548.2,MGI:MGI:98512;gbkey=mRNA;gene=Ubtf;product=upstream binding transcription factor%2C RNA polymerase I%2C transcript variant 8;transcript_id=NM_001362548.2;extra_copy_number=0
CM058251.1	Liftoff	CDS	100003228	100003353	.	-	.	ID=cds-NP_001349477.1;Parent=rna-NM_001362548.2;Dbxref=CCDS:CCDS36343.1,GeneID:21429,GenBank:NP_001349477.1,MGI:MGI:98512;Name=NP_001349477.1;Note=isoform 2 is encoded by transcript variant 8;gbkey=CDS;gene=Ubtf;product=nucleolar transcription factor 1 isoform 2;protein_id=NP_001349477.1;extra_copy_number=0
CM058251.1	Liftoff	CDS	100003443	100003586	.	-	.	ID=cds-NP_001349477.1;Parent=rna-NM_001362548.2;Dbxref=CCDS:CCDS36343.1,GeneID:21429,GenBank:NP_001349477.1,MGI:MGI:98512;Name=NP_001349477.1;Note=isoform 2 is encoded by transcript variant 8;gbkey=CDS;gene=Ubtf;product=nucleolar transcription factor 1 isoform 2;protein_id=NP_001349477.1;extra_copy_number=0
CM058251.1	Liftoff	CDS	100003666	100003737	.	-	.	ID=cds-NP_001349477.1;Parent=rna-NM_001362548.2;Dbxref=CCDS:CCDS36343.1,GeneID:21429,GenBank:NP_001349477.1,MGI:MGI:98512;Name=NP_001349477.1;Note=isoform 2 is encoded by transcript variant 8;gbkey=CDS;gene=Ubtf;product=nucleolar transcription factor 1 isoform 2;protein_id=NP_001349477.1;extra_copy_number=0
CM058251.1	Liftoff	CDS	100003831	100003878	.	-	.	ID=cds-NP_001349477.1;Parent=rna-NM_001362548.2;Dbxref=CCDS:CCDS36343.1,GeneID:21429,GenBank:NP_001349477.1,MGI:MGI:98512;Name=NP_001349477.1;Note=isoform 2 is encoded by transcript variant 8;gbkey=CDS;gene=Ubtf;product=nucleolar transcription factor 1 isoform 2;protein_id=NP_001349477.1;extra_copy_number=0
CM058251.1	Liftoff	CDS	100004536	100004725	.	-	.	ID=cds-NP_001349477.1;Parent=rna-NM_001362548.2;Dbxref=CCDS:CCDS36343.1,GeneID:21429,GenBank:NP_001349477.1,MGI:MGI:98512;Name=NP_001349477.1;Note=isoform 2 is encoded by transcript variant 8;gbkey=CDS;gene=Ubtf;product=nucleolar transcription factor 1 isoform 2;protein_id=NP_001349477.1;extra_copy_number=0
CM058251.1	Liftoff	CDS	100004816	100004904	.	-	.	ID=cds-NP_001349477.1;Parent=rna-NM_001362548.2;Dbxref=CCDS:CCDS36343.1,GeneID:21429,GenBank:NP_001349477.1,MGI:MGI:98512;Name=NP_001349477.1;Note=isoform 2 is encoded by transcript variant 8;gbkey=CDS;gene=Ubtf;product=nucleolar transcription factor 1 isoform 2;protein_id=NP_001349477.1;extra_copy_number=0
CM058251.1	Liftoff	CDS	100005286	100005396	.	-	.	ID=cds-NP_001349477.1;Parent=rna-NM_001362548.2;Dbxref=CCDS:CCDS36343.1,GeneID:21429,GenBank:NP_001349477.1,MGI:MGI:98512;Name=NP_001349477.1;Note=isoform 2 is encoded by transcript variant 8;gbkey=CDS;gene=Ubtf;product=nucleolar transcription factor 1 isoform 2;protein_id=NP_001349477.1;extra_copy_number=0
CM058251.1	Liftoff	CDS	100005481	100005636	.	-	.	ID=cds-NP_001349477.1;Parent=rna-NM_001362548.2;Dbxref=CCDS:CCDS36343.1,GeneID:21429,GenBank:NP_001349477.1,MGI:MGI:98512;Name=NP_001349477.1;Note=isoform 2 is encoded by transcript variant 8;gbkey=CDS;gene=Ubtf;product=nucleolar transcription factor 1 isoform 2;protein_id=NP_001349477.1;extra_copy_number=0
CM058251.1	Liftoff	CDS	100005984	100006139	.	-	.	ID=cds-NP_001349477.1;Parent=rna-NM_001362548.2;Dbxref=CCDS:CCDS36343.1,GeneID:21429,GenBank:NP_001349477.1,MGI:MGI:98512;Name=NP_001349477.1;Note=isoform 2 is encoded by transcript variant 8;gbkey=CDS;gene=Ubtf;product=nucleolar transcription factor 1 isoform 2;protein_id=NP_001349477.1;extra_copy_number=0
CM058251.1	Liftoff	CDS	100006241	100006354	.	-	.	ID=cds-NP_001349477.1;Parent=rna-NM_001362548.2;Dbxref=CCDS:CCDS36343.1,GeneID:21429,GenBank:NP_001349477.1,MGI:MGI:98512;Name=NP_001349477.1;Note=isoform 2 is encoded by transcript variant 8;gbkey=CDS;gene=Ubtf;product=nucleolar transcription factor 1 isoform 2;protein_id=NP_001349477.1;extra_copy_number=0
CM058251.1	Liftoff	CDS	100006455	100006496	.	-	.	ID=cds-NP_001349477.1;Parent=rna-NM_001362548.2;Dbxref=CCDS:CCDS36343.1,GeneID:21429,GenBank:NP_001349477.1,MGI:MGI:98512;Name=NP_001349477.1;Note=isoform 2 is encoded by transcript variant 8;gbkey=CDS;gene=Ubtf;product=nucleolar transcription factor 1 isoform 2;protein_id=NP_001349477.1;extra_copy_number=0
CM058251.1	Liftoff	CDS	100006778	100006919	.	-	.	ID=cds-NP_001349477.1;Parent=rna-NM_001362548.2;Dbxref=CCDS:CCDS36343.1,GeneID:21429,GenBank:NP_001349477.1,MGI:MGI:98512;Name=NP_001349477.1;Note=isoform 2 is encoded by transcript variant 8;gbkey=CDS;gene=Ubtf;product=nucleolar transcription factor 1 isoform 2;protein_id=NP_001349477.1;extra_copy_number=0
CM058251.1	Liftoff	CDS	100007030	100007163	.	-	.	ID=cds-NP_001349477.1;Parent=rna-NM_001362548.2;Dbxref=CCDS:CCDS36343.1,GeneID:21429,GenBank:NP_001349477.1,MGI:MGI:98512;Name=NP_001349477.1;Note=isoform 2 is encoded by transcript variant 8;gbkey=CDS;gene=Ubtf;product=nucleolar transcription factor 1 isoform 2;protein_id=NP_001349477.1;extra_copy_number=0
CM058251.1	Liftoff	CDS	100007967	100008087	.	-	.	ID=cds-NP_001349477.1;Parent=rna-NM_001362548.2;Dbxref=CCDS:CCDS36343.1,GeneID:21429,GenBank:NP_001349477.1,MGI:MGI:98512;Name=NP_001349477.1;Note=isoform 2 is encoded by transcript variant 8;gbkey=CDS;gene=Ubtf;product=nucleolar transcription factor 1 isoform 2;protein_id=NP_001349477.1;extra_copy_number=0
CM058251.1	Liftoff	CDS	100008341	100008405	.	-	.	ID=cds-NP_001349477.1;Parent=rna-NM_001362548.2;Dbxref=CCDS:CCDS36343.1,GeneID:21429,GenBank:NP_001349477.1,MGI:MGI:98512;Name=NP_001349477.1;Note=isoform 2 is encoded by transcript variant 8;gbkey=CDS;gene=Ubtf;product=nucleolar transcription factor 1 isoform 2;protein_id=NP_001349477.1;extra_copy_number=0
CM058251.1	Liftoff	CDS	100010485	100010640	.	-	.	ID=cds-NP_001349477.1;Parent=rna-NM_001362548.2;Dbxref=CCDS:CCDS36343.1,GeneID:21429,GenBank:NP_001349477.1,MGI:MGI:98512;Name=NP_001349477.1;Note=isoform 2 is encoded by transcript variant 8;gbkey=CDS;gene=Ubtf;product=nucleolar transcription factor 1 isoform 2;protein_id=NP_001349477.1;extra_copy_number=0
CM058251.1	Liftoff	CDS	100010726	100010809	.	-	.	ID=cds-NP_001349477.1;Parent=rna-NM_001362548.2;Dbxref=CCDS:CCDS36343.1,GeneID:21429,GenBank:NP_001349477.1,MGI:MGI:98512;Name=NP_001349477.1;Note=isoform 2 is encoded by transcript variant 8;gbkey=CDS;gene=Ubtf;product=nucleolar transcription factor 1 isoform 2;protein_id=NP_001349477.1;extra_copy_number=0
CM058251.1	Liftoff	CDS	100011451	100011626	.	-	.	ID=cds-NP_001349477.1;Parent=rna-NM_001362548.2;Dbxref=CCDS:CCDS36343.1,GeneID:21429,GenBank:NP_001349477.1,MGI:MGI:98512;Name=NP_001349477.1;Note=isoform 2 is encoded by transcript variant 8;gbkey=CDS;gene=Ubtf;product=nucleolar transcription factor 1 isoform 2;protein_id=NP_001349477.1;extra_copy_number=0
CM058251.1	Liftoff	CDS	100012936	100012993	.	-	.	ID=cds-NP_001349477.1;Parent=rna-NM_001362548.2;Dbxref=CCDS:CCDS36343.1,GeneID:21429,GenBank:NP_001349477.1,MGI:MGI:98512;Name=NP_001349477.1;Note=isoform 2 is encoded by transcript variant 8;gbkey=CDS;gene=Ubtf;product=nucleolar transcription factor 1 isoform 2;protein_id=NP_001349477.1;extra_copy_number=0
CM058251.1	Liftoff	mRNA	100001152	100013286	.	-	.	ID=rna-NM_001362549.2;Parent=gene-Ubtf;Dbxref=GeneID:21429,GenBank:NM_001362549.2,MGI:MGI:98512;Name=NM_001362549.2;gbkey=mRNA;gene=Ubtf;product=upstream binding transcription factor%2C RNA polymerase I%2C transcript variant 9;transcript_id=NM_001362549.2;matches_ref_protein=True;valid_ORF=True;extra_copy_number=0
CM058251.1	Liftoff	exon	100001152	100003353	.	-	.	ID=exon-NM_001362549.2-17;Parent=rna-NM_001362549.2;Dbxref=GeneID:21429,GenBank:NM_001362549.2,MGI:MGI:98512;gbkey=mRNA;gene=Ubtf;product=upstream binding transcription factor%2C RNA polymerase I%2C transcript variant 9;transcript_id=NM_001362549.2;extra_copy_number=0
CM058251.1	Liftoff	exon	100003443	100003586	.	-	.	ID=exon-NM_001362549.2-16;Parent=rna-NM_001362549.2;Dbxref=GeneID:21429,GenBank:NM_001362549.2,MGI:MGI:98512;gbkey=mRNA;gene=Ubtf;product=upstream binding transcription factor%2C RNA polymerase I%2C transcript variant 9;transcript_id=NM_001362549.2;extra_copy_number=0
CM058251.1	Liftoff	exon	100003666	100003737	.	-	.	ID=exon-NM_001362549.2-15;Parent=rna-NM_001362549.2;Dbxref=GeneID:21429,GenBank:NM_001362549.2,MGI:MGI:98512;gbkey=mRNA;gene=Ubtf;product=upstream binding transcription factor%2C RNA polymerase I%2C transcript variant 9;transcript_id=NM_001362549.2;extra_copy_number=0
CM058251.1	Liftoff	exon	100003831	100003878	.	-	.	ID=exon-NM_001362549.2-14;Parent=rna-NM_001362549.2;Dbxref=GeneID:21429,GenBank:NM_001362549.2,MGI:MGI:98512;gbkey=mRNA;gene=Ubtf;product=upstream binding transcription factor%2C RNA polymerase I%2C transcript variant 9;transcript_id=NM_001362549.2;extra_copy_number=0
CM058251.1	Liftoff	exon	100004536	100004725	.	-	.	ID=exon-NM_001362549.2-13;Parent=rna-NM_001362549.2;Dbxref=GeneID:21429,GenBank:NM_001362549.2,MGI:MGI:98512;gbkey=mRNA;gene=Ubtf;product=upstream binding transcription factor%2C RNA polymerase I%2C transcript variant 9;transcript_id=NM_001362549.2;extra_copy_number=0
CM058251.1	Liftoff	exon	100004816	100004904	.	-	.	ID=exon-NM_001362549.2-12;Parent=rna-NM_001362549.2;Dbxref=GeneID:21429,GenBank:NM_001362549.2,MGI:MGI:98512;gbkey=mRNA;gene=Ubtf;product=upstream binding transcription factor%2C RNA polymerase I%2C transcript variant 9;transcript_id=NM_001362549.2;extra_copy_number=0
CM058251.1	Liftoff	exon	100005286	100005396	.	-	.	ID=exon-NM_001362549.2-11;Parent=rna-NM_001362549.2;Dbxref=GeneID:21429,GenBank:NM_001362549.2,MGI:MGI:98512;gbkey=mRNA;gene=Ubtf;product=upstream binding transcription factor%2C RNA polymerase I%2C transcript variant 9;transcript_id=NM_001362549.2;extra_copy_number=0
CM058251.1	Liftoff	exon	100005481	100005636	.	-	.	ID=exon-NM_001362549.2-10;Parent=rna-NM_001362549.2;Dbxref=GeneID:21429,GenBank:NM_001362549.2,MGI:MGI:98512;gbkey=mRNA;gene=Ubtf;product=upstream binding transcription factor%2C RNA polymerase I%2C transcript variant 9;transcript_id=NM_001362549.2;extra_copy_number=0
CM058251.1	Liftoff	exon	100005984	100006139	.	-	.	ID=exon-NM_001362549.2-9;Parent=rna-NM_001362549.2;Dbxref=GeneID:21429,GenBank:NM_001362549.2,MGI:MGI:98512;gbkey=mRNA;gene=Ubtf;product=upstream binding transcription factor%2C RNA polymerase I%2C transcript variant 9;transcript_id=NM_001362549.2;extra_copy_number=0
CM058251.1	Liftoff	exon	100006241	100006354	.	-	.	ID=exon-NM_001362549.2-8;Parent=rna-NM_001362549.2;Dbxref=GeneID:21429,GenBank:NM_001362549.2,MGI:MGI:98512;gbkey=mRNA;gene=Ubtf;product=upstream binding transcription factor%2C RNA polymerase I%2C transcript variant 9;transcript_id=NM_001362549.2;extra_copy_number=0
CM058251.1	Liftoff	exon	100006455	100006496	.	-	.	ID=exon-NM_001362549.2-7;Parent=rna-NM_001362549.2;Dbxref=GeneID:21429,GenBank:NM_001362549.2,MGI:MGI:98512;gbkey=mRNA;gene=Ubtf;product=upstream binding transcription factor%2C RNA polymerase I%2C transcript variant 9;transcript_id=NM_001362549.2;extra_copy_number=0
CM058251.1	Liftoff	exon	100006778	100006919	.	-	.	ID=exon-NM_001362549.2-6;Parent=rna-NM_001362549.2;Dbxref=GeneID:21429,GenBank:NM_001362549.2,MGI:MGI:98512;gbkey=mRNA;gene=Ubtf;product=upstream binding transcription factor%2C RNA polymerase I%2C transcript variant 9;transcript_id=NM_001362549.2;extra_copy_number=0
CM058251.1	Liftoff	exon	100007030	100007163	.	-	.	ID=exon-NM_001362549.2-5;Parent=rna-NM_001362549.2;Dbxref=GeneID:21429,GenBank:NM_001362549.2,MGI:MGI:98512;gbkey=mRNA;gene=Ubtf;product=upstream binding transcription factor%2C RNA polymerase I%2C transcript variant 9;transcript_id=NM_001362549.2;extra_copy_number=0
CM058251.1	Liftoff	exon	100010485	100010640	.	-	.	ID=exon-NM_001362549.2-4;Parent=rna-NM_001362549.2;Dbxref=GeneID:21429,GenBank:NM_001362549.2,MGI:MGI:98512;gbkey=mRNA;gene=Ubtf;product=upstream binding transcription factor%2C RNA polymerase I%2C transcript variant 9;transcript_id=NM_001362549.2;extra_copy_number=0
CM058251.1	Liftoff	exon	100010726	100010809	.	-	.	ID=exon-NM_001362549.2-3;Parent=rna-NM_001362549.2;Dbxref=GeneID:21429,GenBank:NM_001362549.2,MGI:MGI:98512;gbkey=mRNA;gene=Ubtf;product=upstream binding transcription factor%2C RNA polymerase I%2C transcript variant 9;transcript_id=NM_001362549.2;extra_copy_number=0
CM058251.1	Liftoff	exon	100011451	100011626	.	-	.	ID=exon-NM_001362549.2-2;Parent=rna-NM_001362549.2;Dbxref=GeneID:21429,GenBank:NM_001362549.2,MGI:MGI:98512;gbkey=mRNA;gene=Ubtf;product=upstream binding transcription factor%2C RNA polymerase I%2C transcript variant 9;transcript_id=NM_001362549.2;extra_copy_number=0
CM058251.1	Liftoff	exon	100012936	100013286	.	-	.	ID=exon-NM_001362549.2-1;Parent=rna-NM_001362549.2;Dbxref=GeneID:21429,GenBank:NM_001362549.2,MGI:MGI:98512;gbkey=mRNA;gene=Ubtf;product=upstream binding transcription factor%2C RNA polymerase I%2C transcript variant 9;transcript_id=NM_001362549.2;extra_copy_number=0
CM058251.1	Liftoff	CDS	100003228	100003353	.	-	.	ID=cds-NP_001349478.1;Parent=rna-NM_001362549.2;Dbxref=GeneID:21429,GenBank:NP_001349478.1,MGI:MGI:98512;Name=NP_001349478.1;Note=isoform 4 is encoded by transcript variant 9;gbkey=CDS;gene=Ubtf;product=nucleolar transcription factor 1 isoform 4;protein_id=NP_001349478.1;extra_copy_number=0
CM058251.1	Liftoff	CDS	100003443	100003586	.	-	.	ID=cds-NP_001349478.1;Parent=rna-NM_001362549.2;Dbxref=GeneID:21429,GenBank:NP_001349478.1,MGI:MGI:98512;Name=NP_001349478.1;Note=isoform 4 is encoded by transcript variant 9;gbkey=CDS;gene=Ubtf;product=nucleolar transcription factor 1 isoform 4;protein_id=NP_001349478.1;extra_copy_number=0
CM058251.1	Liftoff	CDS	100003666	100003737	.	-	.	ID=cds-NP_001349478.1;Parent=rna-NM_001362549.2;Dbxref=GeneID:21429,GenBank:NP_001349478.1,MGI:MGI:98512;Name=NP_001349478.1;Note=isoform 4 is encoded by transcript variant 9;gbkey=CDS;gene=Ubtf;product=nucleolar transcription factor 1 isoform 4;protein_id=NP_001349478.1;extra_copy_number=0
CM058251.1	Liftoff	CDS	100003831	100003878	.	-	.	ID=cds-NP_001349478.1;Parent=rna-NM_001362549.2;Dbxref=GeneID:21429,GenBank:NP_001349478.1,MGI:MGI:98512;Name=NP_001349478.1;Note=isoform 4 is encoded by transcript variant 9;gbkey=CDS;gene=Ubtf;product=nucleolar transcription factor 1 isoform 4;protein_id=NP_001349478.1;extra_copy_number=0
CM058251.1	Liftoff	CDS	100004536	100004725	.	-	.	ID=cds-NP_001349478.1;Parent=rna-NM_001362549.2;Dbxref=GeneID:21429,GenBank:NP_001349478.1,MGI:MGI:98512;Name=NP_001349478.1;Note=isoform 4 is encoded by transcript variant 9;gbkey=CDS;gene=Ubtf;product=nucleolar transcription factor 1 isoform 4;protein_id=NP_001349478.1;extra_copy_number=0
CM058251.1	Liftoff	CDS	100004816	100004904	.	-	.	ID=cds-NP_001349478.1;Parent=rna-NM_001362549.2;Dbxref=GeneID:21429,GenBank:NP_001349478.1,MGI:MGI:98512;Name=NP_001349478.1;Note=isoform 4 is encoded by transcript variant 9;gbkey=CDS;gene=Ubtf;product=nucleolar transcription factor 1 isoform 4;protein_id=NP_001349478.1;extra_copy_number=0
CM058251.1	Liftoff	CDS	100005286	100005396	.	-	.	ID=cds-NP_001349478.1;Parent=rna-NM_001362549.2;Dbxref=GeneID:21429,GenBank:NP_001349478.1,MGI:MGI:98512;Name=NP_001349478.1;Note=isoform 4 is encoded by transcript variant 9;gbkey=CDS;gene=Ubtf;product=nucleolar transcription factor 1 isoform 4;protein_id=NP_001349478.1;extra_copy_number=0
CM058251.1	Liftoff	CDS	100005481	100005636	.	-	.	ID=cds-NP_001349478.1;Parent=rna-NM_001362549.2;Dbxref=GeneID:21429,GenBank:NP_001349478.1,MGI:MGI:98512;Name=NP_001349478.1;Note=isoform 4 is encoded by transcript variant 9;gbkey=CDS;gene=Ubtf;product=nucleolar transcription factor 1 isoform 4;protein_id=NP_001349478.1;extra_copy_number=0
CM058251.1	Liftoff	CDS	100005984	100006139	.	-	.	ID=cds-NP_001349478.1;Parent=rna-NM_001362549.2;Dbxref=GeneID:21429,GenBank:NP_001349478.1,MGI:MGI:98512;Name=NP_001349478.1;Note=isoform 4 is encoded by transcript variant 9;gbkey=CDS;gene=Ubtf;product=nucleolar transcription factor 1 isoform 4;protein_id=NP_001349478.1;extra_copy_number=0
CM058251.1	Liftoff	CDS	100006241	100006354	.	-	.	ID=cds-NP_001349478.1;Parent=rna-NM_001362549.2;Dbxref=GeneID:21429,GenBank:NP_001349478.1,MGI:MGI:98512;Name=NP_001349478.1;Note=isoform 4 is encoded by transcript variant 9;gbkey=CDS;gene=Ubtf;product=nucleolar transcription factor 1 isoform 4;protein_id=NP_001349478.1;extra_copy_number=0
CM058251.1	Liftoff	CDS	100006455	100006496	.	-	.	ID=cds-NP_001349478.1;Parent=rna-NM_001362549.2;Dbxref=GeneID:21429,GenBank:NP_001349478.1,MGI:MGI:98512;Name=NP_001349478.1;Note=isoform 4 is encoded by transcript variant 9;gbkey=CDS;gene=Ubtf;product=nucleolar transcription factor 1 isoform 4;protein_id=NP_001349478.1;extra_copy_number=0
CM058251.1	Liftoff	CDS	100006778	100006919	.	-	.	ID=cds-NP_001349478.1;Parent=rna-NM_001362549.2;Dbxref=GeneID:21429,GenBank:NP_001349478.1,MGI:MGI:98512;Name=NP_001349478.1;Note=isoform 4 is encoded by transcript variant 9;gbkey=CDS;gene=Ubtf;product=nucleolar transcription factor 1 isoform 4;protein_id=NP_001349478.1;extra_copy_number=0
CM058251.1	Liftoff	CDS	100007030	100007163	.	-	.	ID=cds-NP_001349478.1;Parent=rna-NM_001362549.2;Dbxref=GeneID:21429,GenBank:NP_001349478.1,MGI:MGI:98512;Name=NP_001349478.1;Note=isoform 4 is encoded by transcript variant 9;gbkey=CDS;gene=Ubtf;product=nucleolar transcription factor 1 isoform 4;protein_id=NP_001349478.1;extra_copy_number=0
CM058251.1	Liftoff	CDS	100010485	100010640	.	-	.	ID=cds-NP_001349478.1;Parent=rna-NM_001362549.2;Dbxref=GeneID:21429,GenBank:NP_001349478.1,MGI:MGI:98512;Name=NP_001349478.1;Note=isoform 4 is encoded by transcript variant 9;gbkey=CDS;gene=Ubtf;product=nucleolar transcription factor 1 isoform 4;protein_id=NP_001349478.1;extra_copy_number=0
CM058251.1	Liftoff	CDS	100010726	100010809	.	-	.	ID=cds-NP_001349478.1;Parent=rna-NM_001362549.2;Dbxref=GeneID:21429,GenBank:NP_001349478.1,MGI:MGI:98512;Name=NP_001349478.1;Note=isoform 4 is encoded by transcript variant 9;gbkey=CDS;gene=Ubtf;product=nucleolar transcription factor 1 isoform 4;protein_id=NP_001349478.1;extra_copy_number=0
CM058251.1	Liftoff	CDS	100011451	100011626	.	-	.	ID=cds-NP_001349478.1;Parent=rna-NM_001362549.2;Dbxref=GeneID:21429,GenBank:NP_001349478.1,MGI:MGI:98512;Name=NP_001349478.1;Note=isoform 4 is encoded by transcript variant 9;gbkey=CDS;gene=Ubtf;product=nucleolar transcription factor 1 isoform 4;protein_id=NP_001349478.1;extra_copy_number=0
CM058251.1	Liftoff	CDS	100012936	100012993	.	-	.	ID=cds-NP_001349478.1;Parent=rna-NM_001362549.2;Dbxref=GeneID:21429,GenBank:NP_001349478.1,MGI:MGI:98512;Name=NP_001349478.1;Note=isoform 4 is encoded by transcript variant 9;gbkey=CDS;gene=Ubtf;product=nucleolar transcription factor 1 isoform 4;protein_id=NP_001349478.1;extra_copy_number=0
CM058251.1	Liftoff	mRNA	100001152	100017370	.	-	.	ID=rna-NM_001404620.1;Parent=gene-Ubtf;Dbxref=GeneID:21429,GenBank:NM_001404620.1,MGI:MGI:98512;Name=NM_001404620.1;gbkey=mRNA;gene=Ubtf;product=upstream binding transcription factor%2C RNA polymerase I%2C transcript variant 13;transcript_id=NM_001404620.1;matches_ref_protein=True;valid_ORF=True;extra_copy_number=0
CM058251.1	Liftoff	exon	100001152	100003353	.	-	.	ID=exon-NM_001404620.1-20;Parent=rna-NM_001404620.1;Dbxref=GeneID:21429,GenBank:NM_001404620.1,MGI:MGI:98512;gbkey=mRNA;gene=Ubtf;product=upstream binding transcription factor%2C RNA polymerase I%2C transcript variant 13;transcript_id=NM_001404620.1;extra_copy_number=0
CM058251.1	Liftoff	exon	100003443	100003586	.	-	.	ID=exon-NM_001404620.1-19;Parent=rna-NM_001404620.1;Dbxref=GeneID:21429,GenBank:NM_001404620.1,MGI:MGI:98512;gbkey=mRNA;gene=Ubtf;product=upstream binding transcription factor%2C RNA polymerase I%2C transcript variant 13;transcript_id=NM_001404620.1;extra_copy_number=0
CM058251.1	Liftoff	exon	100003666	100003737	.	-	.	ID=exon-NM_001404620.1-18;Parent=rna-NM_001404620.1;Dbxref=GeneID:21429,GenBank:NM_001404620.1,MGI:MGI:98512;gbkey=mRNA;gene=Ubtf;product=upstream binding transcription factor%2C RNA polymerase I%2C transcript variant 13;transcript_id=NM_001404620.1;extra_copy_number=0
CM058251.1	Liftoff	exon	100003831	100003878	.	-	.	ID=exon-NM_001404620.1-17;Parent=rna-NM_001404620.1;Dbxref=GeneID:21429,GenBank:NM_001404620.1,MGI:MGI:98512;gbkey=mRNA;gene=Ubtf;product=upstream binding transcription factor%2C RNA polymerase I%2C transcript variant 13;transcript_id=NM_001404620.1;extra_copy_number=0
CM058251.1	Liftoff	exon	100004536	100004725	.	-	.	ID=exon-NM_001404620.1-16;Parent=rna-NM_001404620.1;Dbxref=GeneID:21429,GenBank:NM_001404620.1,MGI:MGI:98512;gbkey=mRNA;gene=Ubtf;product=upstream binding transcription factor%2C RNA polymerase I%2C transcript variant 13;transcript_id=NM_001404620.1;extra_copy_number=0
CM058251.1	Liftoff	exon	100004816	100004904	.	-	.	ID=exon-NM_001404620.1-15;Parent=rna-NM_001404620.1;Dbxref=GeneID:21429,GenBank:NM_001404620.1,MGI:MGI:98512;gbkey=mRNA;gene=Ubtf;product=upstream binding transcription factor%2C RNA polymerase I%2C transcript variant 13;transcript_id=NM_001404620.1;extra_copy_number=0
CM058251.1	Liftoff	exon	100005286	100005396	.	-	.	ID=exon-NM_001404620.1-14;Parent=rna-NM_001404620.1;Dbxref=GeneID:21429,GenBank:NM_001404620.1,MGI:MGI:98512;gbkey=mRNA;gene=Ubtf;product=upstream binding transcription factor%2C RNA polymerase I%2C transcript variant 13;transcript_id=NM_001404620.1;extra_copy_number=0
CM058251.1	Liftoff	exon	100005481	100005636	.	-	.	ID=exon-NM_001404620.1-13;Parent=rna-NM_001404620.1;Dbxref=GeneID:21429,GenBank:NM_001404620.1,MGI:MGI:98512;gbkey=mRNA;gene=Ubtf;product=upstream binding transcription factor%2C RNA polymerase I%2C transcript variant 13;transcript_id=NM_001404620.1;extra_copy_number=0
CM058251.1	Liftoff	exon	100005984	100006139	.	-	.	ID=exon-NM_001404620.1-12;Parent=rna-NM_001404620.1;Dbxref=GeneID:21429,GenBank:NM_001404620.1,MGI:MGI:98512;gbkey=mRNA;gene=Ubtf;product=upstream binding transcription factor%2C RNA polymerase I%2C transcript variant 13;transcript_id=NM_001404620.1;extra_copy_number=0
CM058251.1	Liftoff	exon	100006241	100006354	.	-	.	ID=exon-NM_001404620.1-11;Parent=rna-NM_001404620.1;Dbxref=GeneID:21429,GenBank:NM_001404620.1,MGI:MGI:98512;gbkey=mRNA;gene=Ubtf;product=upstream binding transcription factor%2C RNA polymerase I%2C transcript variant 13;transcript_id=NM_001404620.1;extra_copy_number=0
CM058251.1	Liftoff	exon	100006455	100006496	.	-	.	ID=exon-NM_001404620.1-10;Parent=rna-NM_001404620.1;Dbxref=GeneID:21429,GenBank:NM_001404620.1,MGI:MGI:98512;gbkey=mRNA;gene=Ubtf;product=upstream binding transcription factor%2C RNA polymerase I%2C transcript variant 13;transcript_id=NM_001404620.1;extra_copy_number=0
CM058251.1	Liftoff	exon	100006778	100006919	.	-	.	ID=exon-NM_001404620.1-9;Parent=rna-NM_001404620.1;Dbxref=GeneID:21429,GenBank:NM_001404620.1,MGI:MGI:98512;gbkey=mRNA;gene=Ubtf;product=upstream binding transcription factor%2C RNA polymerase I%2C transcript variant 13;transcript_id=NM_001404620.1;extra_copy_number=0
CM058251.1	Liftoff	exon	100007030	100007163	.	-	.	ID=exon-NM_001404620.1-8;Parent=rna-NM_001404620.1;Dbxref=GeneID:21429,GenBank:NM_001404620.1,MGI:MGI:98512;gbkey=mRNA;gene=Ubtf;product=upstream binding transcription factor%2C RNA polymerase I%2C transcript variant 13;transcript_id=NM_001404620.1;extra_copy_number=0
CM058251.1	Liftoff	exon	100007967	100008087	.	-	.	ID=exon-NM_001404620.1-7;Parent=rna-NM_001404620.1;Dbxref=GeneID:21429,GenBank:NM_001404620.1,MGI:MGI:98512;gbkey=mRNA;gene=Ubtf;product=upstream binding transcription factor%2C RNA polymerase I%2C transcript variant 13;transcript_id=NM_001404620.1;extra_copy_number=0
CM058251.1	Liftoff	exon	100008341	100008405	.	-	.	ID=exon-NM_001404620.1-6;Parent=rna-NM_001404620.1;Dbxref=GeneID:21429,GenBank:NM_001404620.1,MGI:MGI:98512;gbkey=mRNA;gene=Ubtf;product=upstream binding transcription factor%2C RNA polymerase I%2C transcript variant 13;transcript_id=NM_001404620.1;extra_copy_number=0
CM058251.1	Liftoff	exon	100010485	100010640	.	-	.	ID=exon-NM_001404620.1-5;Parent=rna-NM_001404620.1;Dbxref=GeneID:21429,GenBank:NM_001404620.1,MGI:MGI:98512;gbkey=mRNA;gene=Ubtf;product=upstream binding transcription factor%2C RNA polymerase I%2C transcript variant 13;transcript_id=NM_001404620.1;extra_copy_number=0
CM058251.1	Liftoff	exon	100010726	100010809	.	-	.	ID=exon-NM_001404620.1-4;Parent=rna-NM_001404620.1;Dbxref=GeneID:21429,GenBank:NM_001404620.1,MGI:MGI:98512;gbkey=mRNA;gene=Ubtf;product=upstream binding transcription factor%2C RNA polymerase I%2C transcript variant 13;transcript_id=NM_001404620.1;extra_copy_number=0
CM058251.1	Liftoff	exon	100011451	100011626	.	-	.	ID=exon-NM_001404620.1-3;Parent=rna-NM_001404620.1;Dbxref=GeneID:21429,GenBank:NM_001404620.1,MGI:MGI:98512;gbkey=mRNA;gene=Ubtf;product=upstream binding transcription factor%2C RNA polymerase I%2C transcript variant 13;transcript_id=NM_001404620.1;extra_copy_number=0
CM058251.1	Liftoff	exon	100012936	100013060	.	-	.	ID=exon-NM_001404620.1-2;Parent=rna-NM_001404620.1;Dbxref=GeneID:21429,GenBank:NM_001404620.1,MGI:MGI:98512;gbkey=mRNA;gene=Ubtf;product=upstream binding transcription factor%2C RNA polymerase I%2C transcript variant 13;transcript_id=NM_001404620.1;extra_copy_number=0
CM058251.1	Liftoff	exon	100017205	100017370	.	-	.	ID=exon-NM_001404620.1-1;Parent=rna-NM_001404620.1;Dbxref=GeneID:21429,GenBank:NM_001404620.1,MGI:MGI:98512;gbkey=mRNA;gene=Ubtf;product=upstream binding transcription factor%2C RNA polymerase I%2C transcript variant 13;transcript_id=NM_001404620.1;extra_copy_number=0
CM058251.1	Liftoff	CDS	100003228	100003353	.	-	.	ID=cds-NP_001391549.1;Parent=rna-NM_001404620.1;Dbxref=GeneID:21429,GenBank:NP_001391549.1,MGI:MGI:98512;Name=NP_001391549.1;Note=isoform 2 is encoded by transcript variant 13;gbkey=CDS;gene=Ubtf;product=nucleolar transcription factor 1 isoform 2;protein_id=NP_001391549.1;extra_copy_number=0
CM058251.1	Liftoff	CDS	100003443	100003586	.	-	.	ID=cds-NP_001391549.1;Parent=rna-NM_001404620.1;Dbxref=GeneID:21429,GenBank:NP_001391549.1,MGI:MGI:98512;Name=NP_001391549.1;Note=isoform 2 is encoded by transcript variant 13;gbkey=CDS;gene=Ubtf;product=nucleolar transcription factor 1 isoform 2;protein_id=NP_001391549.1;extra_copy_number=0
CM058251.1	Liftoff	CDS	100003666	100003737	.	-	.	ID=cds-NP_001391549.1;Parent=rna-NM_001404620.1;Dbxref=GeneID:21429,GenBank:NP_001391549.1,MGI:MGI:98512;Name=NP_001391549.1;Note=isoform 2 is encoded by transcript variant 13;gbkey=CDS;gene=Ubtf;product=nucleolar transcription factor 1 isoform 2;protein_id=NP_001391549.1;extra_copy_number=0
CM058251.1	Liftoff	CDS	100003831	100003878	.	-	.	ID=cds-NP_001391549.1;Parent=rna-NM_001404620.1;Dbxref=GeneID:21429,GenBank:NP_001391549.1,MGI:MGI:98512;Name=NP_001391549.1;Note=isoform 2 is encoded by transcript variant 13;gbkey=CDS;gene=Ubtf;product=nucleolar transcription factor 1 isoform 2;protein_id=NP_001391549.1;extra_copy_number=0
CM058251.1	Liftoff	CDS	100004536	100004725	.	-	.	ID=cds-NP_001391549.1;Parent=rna-NM_001404620.1;Dbxref=GeneID:21429,GenBank:NP_001391549.1,MGI:MGI:98512;Name=NP_001391549.1;Note=isoform 2 is encoded by transcript variant 13;gbkey=CDS;gene=Ubtf;product=nucleolar transcription factor 1 isoform 2;protein_id=NP_001391549.1;extra_copy_number=0
CM058251.1	Liftoff	CDS	100004816	100004904	.	-	.	ID=cds-NP_001391549.1;Parent=rna-NM_001404620.1;Dbxref=GeneID:21429,GenBank:NP_001391549.1,MGI:MGI:98512;Name=NP_001391549.1;Note=isoform 2 is encoded by transcript variant 13;gbkey=CDS;gene=Ubtf;product=nucleolar transcription factor 1 isoform 2;protein_id=NP_001391549.1;extra_copy_number=0
CM058251.1	Liftoff	CDS	100005286	100005396	.	-	.	ID=cds-NP_001391549.1;Parent=rna-NM_001404620.1;Dbxref=GeneID:21429,GenBank:NP_001391549.1,MGI:MGI:98512;Name=NP_001391549.1;Note=isoform 2 is encoded by transcript variant 13;gbkey=CDS;gene=Ubtf;product=nucleolar transcription factor 1 isoform 2;protein_id=NP_001391549.1;extra_copy_number=0
CM058251.1	Liftoff	CDS	100005481	100005636	.	-	.	ID=cds-NP_001391549.1;Parent=rna-NM_001404620.1;Dbxref=GeneID:21429,GenBank:NP_001391549.1,MGI:MGI:98512;Name=NP_001391549.1;Note=isoform 2 is encoded by transcript variant 13;gbkey=CDS;gene=Ubtf;product=nucleolar transcription factor 1 isoform 2;protein_id=NP_001391549.1;extra_copy_number=0
CM058251.1	Liftoff	CDS	100005984	100006139	.	-	.	ID=cds-NP_001391549.1;Parent=rna-NM_001404620.1;Dbxref=GeneID:21429,GenBank:NP_001391549.1,MGI:MGI:98512;Name=NP_001391549.1;Note=isoform 2 is encoded by transcript variant 13;gbkey=CDS;gene=Ubtf;product=nucleolar transcription factor 1 isoform 2;protein_id=NP_001391549.1;extra_copy_number=0
CM058251.1	Liftoff	CDS	100006241	100006354	.	-	.	ID=cds-NP_001391549.1;Parent=rna-NM_001404620.1;Dbxref=GeneID:21429,GenBank:NP_001391549.1,MGI:MGI:98512;Name=NP_001391549.1;Note=isoform 2 is encoded by transcript variant 13;gbkey=CDS;gene=Ubtf;product=nucleolar transcription factor 1 isoform 2;protein_id=NP_001391549.1;extra_copy_number=0
CM058251.1	Liftoff	CDS	100006455	100006496	.	-	.	ID=cds-NP_001391549.1;Parent=rna-NM_001404620.1;Dbxref=GeneID:21429,GenBank:NP_001391549.1,MGI:MGI:98512;Name=NP_001391549.1;Note=isoform 2 is encoded by transcript variant 13;gbkey=CDS;gene=Ubtf;product=nucleolar transcription factor 1 isoform 2;protein_id=NP_001391549.1;extra_copy_number=0
CM058251.1	Liftoff	CDS	100006778	100006919	.	-	.	ID=cds-NP_001391549.1;Parent=rna-NM_001404620.1;Dbxref=GeneID:21429,GenBank:NP_001391549.1,MGI:MGI:98512;Name=NP_001391549.1;Note=isoform 2 is encoded by transcript variant 13;gbkey=CDS;gene=Ubtf;product=nucleolar transcription factor 1 isoform 2;protein_id=NP_001391549.1;extra_copy_number=0
CM058251.1	Liftoff	CDS	100007030	100007163	.	-	.	ID=cds-NP_001391549.1;Parent=rna-NM_001404620.1;Dbxref=GeneID:21429,GenBank:NP_001391549.1,MGI:MGI:98512;Name=NP_001391549.1;Note=isoform 2 is encoded by transcript variant 13;gbkey=CDS;gene=Ubtf;product=nucleolar transcription factor 1 isoform 2;protein_id=NP_001391549.1;extra_copy_number=0
CM058251.1	Liftoff	CDS	100007967	100008087	.	-	.	ID=cds-NP_001391549.1;Parent=rna-NM_001404620.1;Dbxref=GeneID:21429,GenBank:NP_001391549.1,MGI:MGI:98512;Name=NP_001391549.1;Note=isoform 2 is encoded by transcript variant 13;gbkey=CDS;gene=Ubtf;product=nucleolar transcription factor 1 isoform 2;protein_id=NP_001391549.1;extra_copy_number=0
CM058251.1	Liftoff	CDS	100008341	100008405	.	-	.	ID=cds-NP_001391549.1;Parent=rna-NM_001404620.1;Dbxref=GeneID:21429,GenBank:NP_001391549.1,MGI:MGI:98512;Name=NP_001391549.1;Note=isoform 2 is encoded by transcript variant 13;gbkey=CDS;gene=Ubtf;product=nucleolar transcription factor 1 isoform 2;protein_id=NP_001391549.1;extra_copy_number=0
CM058251.1	Liftoff	CDS	100010485	100010640	.	-	.	ID=cds-NP_001391549.1;Parent=rna-NM_001404620.1;Dbxref=GeneID:21429,GenBank:NP_001391549.1,MGI:MGI:98512;Name=NP_001391549.1;Note=isoform 2 is encoded by transcript variant 13;gbkey=CDS;gene=Ubtf;product=nucleolar transcription factor 1 isoform 2;protein_id=NP_001391549.1;extra_copy_number=0
CM058251.1	Liftoff	CDS	100010726	100010809	.	-	.	ID=cds-NP_001391549.1;Parent=rna-NM_001404620.1;Dbxref=GeneID:21429,GenBank:NP_001391549.1,MGI:MGI:98512;Name=NP_001391549.1;Note=isoform 2 is encoded by transcript variant 13;gbkey=CDS;gene=Ubtf;product=nucleolar transcription factor 1 isoform 2;protein_id=NP_001391549.1;extra_copy_number=0
CM058251.1	Liftoff	CDS	100011451	100011626	.	-	.	ID=cds-NP_001391549.1;Parent=rna-NM_001404620.1;Dbxref=GeneID:21429,GenBank:NP_001391549.1,MGI:MGI:98512;Name=NP_001391549.1;Note=isoform 2 is encoded by transcript variant 13;gbkey=CDS;gene=Ubtf;product=nucleolar transcription factor 1 isoform 2;protein_id=NP_001391549.1;extra_copy_number=0
CM058251.1	Liftoff	CDS	100012936	100012993	.	-	.	ID=cds-NP_001391549.1;Parent=rna-NM_001404620.1;Dbxref=GeneID:21429,GenBank:NP_001391549.1,MGI:MGI:98512;Name=NP_001391549.1;Note=isoform 2 is encoded by transcript variant 13;gbkey=CDS;gene=Ubtf;product=nucleolar transcription factor 1 isoform 2;protein_id=NP_001391549.1;extra_copy_number=0
CM058251.1	Liftoff	mRNA	100001152	100016014	.	-	.	ID=rna-NM_001404621.1;Parent=gene-Ubtf;Dbxref=GeneID:21429,GenBank:NM_001404621.1,MGI:MGI:98512;Name=NM_001404621.1;gbkey=mRNA;gene=Ubtf;product=upstream binding transcription factor%2C RNA polymerase I%2C transcript variant 14;transcript_id=NM_001404621.1;matches_ref_protein=True;valid_ORF=True;extra_copy_number=0
CM058251.1	Liftoff	exon	100001152	100003353	.	-	.	ID=exon-NM_001404621.1-20;Parent=rna-NM_001404621.1;Dbxref=GeneID:21429,GenBank:NM_001404621.1,MGI:MGI:98512;gbkey=mRNA;gene=Ubtf;product=upstream binding transcription factor%2C RNA polymerase I%2C transcript variant 14;transcript_id=NM_001404621.1;extra_copy_number=0
CM058251.1	Liftoff	exon	100003443	100003586	.	-	.	ID=exon-NM_001404621.1-19;Parent=rna-NM_001404621.1;Dbxref=GeneID:21429,GenBank:NM_001404621.1,MGI:MGI:98512;gbkey=mRNA;gene=Ubtf;product=upstream binding transcription factor%2C RNA polymerase I%2C transcript variant 14;transcript_id=NM_001404621.1;extra_copy_number=0
CM058251.1	Liftoff	exon	100003666	100003737	.	-	.	ID=exon-NM_001404621.1-18;Parent=rna-NM_001404621.1;Dbxref=GeneID:21429,GenBank:NM_001404621.1,MGI:MGI:98512;gbkey=mRNA;gene=Ubtf;product=upstream binding transcription factor%2C RNA polymerase I%2C transcript variant 14;transcript_id=NM_001404621.1;extra_copy_number=0
CM058251.1	Liftoff	exon	100003831	100003878	.	-	.	ID=exon-NM_001404621.1-17;Parent=rna-NM_001404621.1;Dbxref=GeneID:21429,GenBank:NM_001404621.1,MGI:MGI:98512;gbkey=mRNA;gene=Ubtf;product=upstream binding transcription factor%2C RNA polymerase I%2C transcript variant 14;transcript_id=NM_001404621.1;extra_copy_number=0
CM058251.1	Liftoff	exon	100004536	100004725	.	-	.	ID=exon-NM_001404621.1-16;Parent=rna-NM_001404621.1;Dbxref=GeneID:21429,GenBank:NM_001404621.1,MGI:MGI:98512;gbkey=mRNA;gene=Ubtf;product=upstream binding transcription factor%2C RNA polymerase I%2C transcript variant 14;transcript_id=NM_001404621.1;extra_copy_number=0
CM058251.1	Liftoff	exon	100004816	100004904	.	-	.	ID=exon-NM_001404621.1-15;Parent=rna-NM_001404621.1;Dbxref=GeneID:21429,GenBank:NM_001404621.1,MGI:MGI:98512;gbkey=mRNA;gene=Ubtf;product=upstream binding transcription factor%2C RNA polymerase I%2C transcript variant 14;transcript_id=NM_001404621.1;extra_copy_number=0
CM058251.1	Liftoff	exon	100005286	100005396	.	-	.	ID=exon-NM_001404621.1-14;Parent=rna-NM_001404621.1;Dbxref=GeneID:21429,GenBank:NM_001404621.1,MGI:MGI:98512;gbkey=mRNA;gene=Ubtf;product=upstream binding transcription factor%2C RNA polymerase I%2C transcript variant 14;transcript_id=NM_001404621.1;extra_copy_number=0
CM058251.1	Liftoff	exon	100005481	100005636	.	-	.	ID=exon-NM_001404621.1-13;Parent=rna-NM_001404621.1;Dbxref=GeneID:21429,GenBank:NM_001404621.1,MGI:MGI:98512;gbkey=mRNA;gene=Ubtf;product=upstream binding transcription factor%2C RNA polymerase I%2C transcript variant 14;transcript_id=NM_001404621.1;extra_copy_number=0
CM058251.1	Liftoff	exon	100005984	100006139	.	-	.	ID=exon-NM_001404621.1-12;Parent=rna-NM_001404621.1;Dbxref=GeneID:21429,GenBank:NM_001404621.1,MGI:MGI:98512;gbkey=mRNA;gene=Ubtf;product=upstream binding transcription factor%2C RNA polymerase I%2C transcript variant 14;transcript_id=NM_001404621.1;extra_copy_number=0
CM058251.1	Liftoff	exon	100006241	100006354	.	-	.	ID=exon-NM_001404621.1-11;Parent=rna-NM_001404621.1;Dbxref=GeneID:21429,GenBank:NM_001404621.1,MGI:MGI:98512;gbkey=mRNA;gene=Ubtf;product=upstream binding transcription factor%2C RNA polymerase I%2C transcript variant 14;transcript_id=NM_001404621.1;extra_copy_number=0
CM058251.1	Liftoff	exon	100006455	100006496	.	-	.	ID=exon-NM_001404621.1-10;Parent=rna-NM_001404621.1;Dbxref=GeneID:21429,GenBank:NM_001404621.1,MGI:MGI:98512;gbkey=mRNA;gene=Ubtf;product=upstream binding transcription factor%2C RNA polymerase I%2C transcript variant 14;transcript_id=NM_001404621.1;extra_copy_number=0
CM058251.1	Liftoff	exon	100006778	100006919	.	-	.	ID=exon-NM_001404621.1-9;Parent=rna-NM_001404621.1;Dbxref=GeneID:21429,GenBank:NM_001404621.1,MGI:MGI:98512;gbkey=mRNA;gene=Ubtf;product=upstream binding transcription factor%2C RNA polymerase I%2C transcript variant 14;transcript_id=NM_001404621.1;extra_copy_number=0
CM058251.1	Liftoff	exon	100007030	100007163	.	-	.	ID=exon-NM_001404621.1-8;Parent=rna-NM_001404621.1;Dbxref=GeneID:21429,GenBank:NM_001404621.1,MGI:MGI:98512;gbkey=mRNA;gene=Ubtf;product=upstream binding transcription factor%2C RNA polymerase I%2C transcript variant 14;transcript_id=NM_001404621.1;extra_copy_number=0
CM058251.1	Liftoff	exon	100007967	100008087	.	-	.	ID=exon-NM_001404621.1-7;Parent=rna-NM_001404621.1;Dbxref=GeneID:21429,GenBank:NM_001404621.1,MGI:MGI:98512;gbkey=mRNA;gene=Ubtf;product=upstream binding transcription factor%2C RNA polymerase I%2C transcript variant 14;transcript_id=NM_001404621.1;extra_copy_number=0
CM058251.1	Liftoff	exon	100008341	100008405	.	-	.	ID=exon-NM_001404621.1-6;Parent=rna-NM_001404621.1;Dbxref=GeneID:21429,GenBank:NM_001404621.1,MGI:MGI:98512;gbkey=mRNA;gene=Ubtf;product=upstream binding transcription factor%2C RNA polymerase I%2C transcript variant 14;transcript_id=NM_001404621.1;extra_copy_number=0
CM058251.1	Liftoff	exon	100010485	100010640	.	-	.	ID=exon-NM_001404621.1-5;Parent=rna-NM_001404621.1;Dbxref=GeneID:21429,GenBank:NM_001404621.1,MGI:MGI:98512;gbkey=mRNA;gene=Ubtf;product=upstream binding transcription factor%2C RNA polymerase I%2C transcript variant 14;transcript_id=NM_001404621.1;extra_copy_number=0
CM058251.1	Liftoff	exon	100010726	100010809	.	-	.	ID=exon-NM_001404621.1-4;Parent=rna-NM_001404621.1;Dbxref=GeneID:21429,GenBank:NM_001404621.1,MGI:MGI:98512;gbkey=mRNA;gene=Ubtf;product=upstream binding transcription factor%2C RNA polymerase I%2C transcript variant 14;transcript_id=NM_001404621.1;extra_copy_number=0
CM058251.1	Liftoff	exon	100011451	100011626	.	-	.	ID=exon-NM_001404621.1-3;Parent=rna-NM_001404621.1;Dbxref=GeneID:21429,GenBank:NM_001404621.1,MGI:MGI:98512;gbkey=mRNA;gene=Ubtf;product=upstream binding transcription factor%2C RNA polymerase I%2C transcript variant 14;transcript_id=NM_001404621.1;extra_copy_number=0
CM058251.1	Liftoff	exon	100012936	100013060	.	-	.	ID=exon-NM_001404621.1-2;Parent=rna-NM_001404621.1;Dbxref=GeneID:21429,GenBank:NM_001404621.1,MGI:MGI:98512;gbkey=mRNA;gene=Ubtf;product=upstream binding transcription factor%2C RNA polymerase I%2C transcript variant 14;transcript_id=NM_001404621.1;extra_copy_number=0
CM058251.1	Liftoff	exon	100015911	100016014	.	-	.	ID=exon-NM_001404621.1-1;Parent=rna-NM_001404621.1;Dbxref=GeneID:21429,GenBank:NM_001404621.1,MGI:MGI:98512;gbkey=mRNA;gene=Ubtf;product=upstream binding transcription factor%2C RNA polymerase I%2C transcript variant 14;transcript_id=NM_001404621.1;extra_copy_number=0
CM058251.1	Liftoff	CDS	100003228	100003353	.	-	.	ID=cds-NP_001391550.1;Parent=rna-NM_001404621.1;Dbxref=GeneID:21429,GenBank:NP_001391550.1,MGI:MGI:98512;Name=NP_001391550.1;Note=isoform 2 is encoded by transcript variant 14;gbkey=CDS;gene=Ubtf;product=nucleolar transcription factor 1 isoform 2;protein_id=NP_001391550.1;extra_copy_number=0
CM058251.1	Liftoff	CDS	100003443	100003586	.	-	.	ID=cds-NP_001391550.1;Parent=rna-NM_001404621.1;Dbxref=GeneID:21429,GenBank:NP_001391550.1,MGI:MGI:98512;Name=NP_001391550.1;Note=isoform 2 is encoded by transcript variant 14;gbkey=CDS;gene=Ubtf;product=nucleolar transcription factor 1 isoform 2;protein_id=NP_001391550.1;extra_copy_number=0
CM058251.1	Liftoff	CDS	100003666	100003737	.	-	.	ID=cds-NP_001391550.1;Parent=rna-NM_001404621.1;Dbxref=GeneID:21429,GenBank:NP_001391550.1,MGI:MGI:98512;Name=NP_001391550.1;Note=isoform 2 is encoded by transcript variant 14;gbkey=CDS;gene=Ubtf;product=nucleolar transcription factor 1 isoform 2;protein_id=NP_001391550.1;extra_copy_number=0
CM058251.1	Liftoff	CDS	100003831	100003878	.	-	.	ID=cds-NP_001391550.1;Parent=rna-NM_001404621.1;Dbxref=GeneID:21429,GenBank:NP_001391550.1,MGI:MGI:98512;Name=NP_001391550.1;Note=isoform 2 is encoded by transcript variant 14;gbkey=CDS;gene=Ubtf;product=nucleolar transcription factor 1 isoform 2;protein_id=NP_001391550.1;extra_copy_number=0
CM058251.1	Liftoff	CDS	100004536	100004725	.	-	.	ID=cds-NP_001391550.1;Parent=rna-NM_001404621.1;Dbxref=GeneID:21429,GenBank:NP_001391550.1,MGI:MGI:98512;Name=NP_001391550.1;Note=isoform 2 is encoded by transcript variant 14;gbkey=CDS;gene=Ubtf;product=nucleolar transcription factor 1 isoform 2;protein_id=NP_001391550.1;extra_copy_number=0
CM058251.1	Liftoff	CDS	100004816	100004904	.	-	.	ID=cds-NP_001391550.1;Parent=rna-NM_001404621.1;Dbxref=GeneID:21429,GenBank:NP_001391550.1,MGI:MGI:98512;Name=NP_001391550.1;Note=isoform 2 is encoded by transcript variant 14;gbkey=CDS;gene=Ubtf;product=nucleolar transcription factor 1 isoform 2;protein_id=NP_001391550.1;extra_copy_number=0
CM058251.1	Liftoff	CDS	100005286	100005396	.	-	.	ID=cds-NP_001391550.1;Parent=rna-NM_001404621.1;Dbxref=GeneID:21429,GenBank:NP_001391550.1,MGI:MGI:98512;Name=NP_001391550.1;Note=isoform 2 is encoded by transcript variant 14;gbkey=CDS;gene=Ubtf;product=nucleolar transcription factor 1 isoform 2;protein_id=NP_001391550.1;extra_copy_number=0
CM058251.1	Liftoff	CDS	100005481	100005636	.	-	.	ID=cds-NP_001391550.1;Parent=rna-NM_001404621.1;Dbxref=GeneID:21429,GenBank:NP_001391550.1,MGI:MGI:98512;Name=NP_001391550.1;Note=isoform 2 is encoded by transcript variant 14;gbkey=CDS;gene=Ubtf;product=nucleolar transcription factor 1 isoform 2;protein_id=NP_001391550.1;extra_copy_number=0
CM058251.1	Liftoff	CDS	100005984	100006139	.	-	.	ID=cds-NP_001391550.1;Parent=rna-NM_001404621.1;Dbxref=GeneID:21429,GenBank:NP_001391550.1,MGI:MGI:98512;Name=NP_001391550.1;Note=isoform 2 is encoded by transcript variant 14;gbkey=CDS;gene=Ubtf;product=nucleolar transcription factor 1 isoform 2;protein_id=NP_001391550.1;extra_copy_number=0
CM058251.1	Liftoff	CDS	100006241	100006354	.	-	.	ID=cds-NP_001391550.1;Parent=rna-NM_001404621.1;Dbxref=GeneID:21429,GenBank:NP_001391550.1,MGI:MGI:98512;Name=NP_001391550.1;Note=isoform 2 is encoded by transcript variant 14;gbkey=CDS;gene=Ubtf;product=nucleolar transcription factor 1 isoform 2;protein_id=NP_001391550.1;extra_copy_number=0
CM058251.1	Liftoff	CDS	100006455	100006496	.	-	.	ID=cds-NP_001391550.1;Parent=rna-NM_001404621.1;Dbxref=GeneID:21429,GenBank:NP_001391550.1,MGI:MGI:98512;Name=NP_001391550.1;Note=isoform 2 is encoded by transcript variant 14;gbkey=CDS;gene=Ubtf;product=nucleolar transcription factor 1 isoform 2;protein_id=NP_001391550.1;extra_copy_number=0
CM058251.1	Liftoff	CDS	100006778	100006919	.	-	.	ID=cds-NP_001391550.1;Parent=rna-NM_001404621.1;Dbxref=GeneID:21429,GenBank:NP_001391550.1,MGI:MGI:98512;Name=NP_001391550.1;Note=isoform 2 is encoded by transcript variant 14;gbkey=CDS;gene=Ubtf;product=nucleolar transcription factor 1 isoform 2;protein_id=NP_001391550.1;extra_copy_number=0
CM058251.1	Liftoff	CDS	100007030	100007163	.	-	.	ID=cds-NP_001391550.1;Parent=rna-NM_001404621.1;Dbxref=GeneID:21429,GenBank:NP_001391550.1,MGI:MGI:98512;Name=NP_001391550.1;Note=isoform 2 is encoded by transcript variant 14;gbkey=CDS;gene=Ubtf;product=nucleolar transcription factor 1 isoform 2;protein_id=NP_001391550.1;extra_copy_number=0
CM058251.1	Liftoff	CDS	100007967	100008087	.	-	.	ID=cds-NP_001391550.1;Parent=rna-NM_001404621.1;Dbxref=GeneID:21429,GenBank:NP_001391550.1,MGI:MGI:98512;Name=NP_001391550.1;Note=isoform 2 is encoded by transcript variant 14;gbkey=CDS;gene=Ubtf;product=nucleolar transcription factor 1 isoform 2;protein_id=NP_001391550.1;extra_copy_number=0
CM058251.1	Liftoff	CDS	100008341	100008405	.	-	.	ID=cds-NP_001391550.1;Parent=rna-NM_001404621.1;Dbxref=GeneID:21429,GenBank:NP_001391550.1,MGI:MGI:98512;Name=NP_001391550.1;Note=isoform 2 is encoded by transcript variant 14;gbkey=CDS;gene=Ubtf;product=nucleolar transcription factor 1 isoform 2;protein_id=NP_001391550.1;extra_copy_number=0
CM058251.1	Liftoff	CDS	100010485	100010640	.	-	.	ID=cds-NP_001391550.1;Parent=rna-NM_001404621.1;Dbxref=GeneID:21429,GenBank:NP_001391550.1,MGI:MGI:98512;Name=NP_001391550.1;Note=isoform 2 is encoded by transcript variant 14;gbkey=CDS;gene=Ubtf;product=nucleolar transcription factor 1 isoform 2;protein_id=NP_001391550.1;extra_copy_number=0
CM058251.1	Liftoff	CDS	100010726	100010809	.	-	.	ID=cds-NP_001391550.1;Parent=rna-NM_001404621.1;Dbxref=GeneID:21429,GenBank:NP_001391550.1,MGI:MGI:98512;Name=NP_001391550.1;Note=isoform 2 is encoded by transcript variant 14;gbkey=CDS;gene=Ubtf;product=nucleolar transcription factor 1 isoform 2;protein_id=NP_001391550.1;extra_copy_number=0
CM058251.1	Liftoff	CDS	100011451	100011626	.	-	.	ID=cds-NP_001391550.1;Parent=rna-NM_001404621.1;Dbxref=GeneID:21429,GenBank:NP_001391550.1,MGI:MGI:98512;Name=NP_001391550.1;Note=isoform 2 is encoded by transcript variant 14;gbkey=CDS;gene=Ubtf;product=nucleolar transcription factor 1 isoform 2;protein_id=NP_001391550.1;extra_copy_number=0
CM058251.1	Liftoff	CDS	100012936	100012993	.	-	.	ID=cds-NP_001391550.1;Parent=rna-NM_001404621.1;Dbxref=GeneID:21429,GenBank:NP_001391550.1,MGI:MGI:98512;Name=NP_001391550.1;Note=isoform 2 is encoded by transcript variant 14;gbkey=CDS;gene=Ubtf;product=nucleolar transcription factor 1 isoform 2;protein_id=NP_001391550.1;extra_copy_number=0
CM058251.1	Liftoff	mRNA	100001152	100015574	.	-	.	ID=rna-NM_001404622.1;Parent=gene-Ubtf;Dbxref=GeneID:21429,GenBank:NM_001404622.1,MGI:MGI:98512;Name=NM_001404622.1;gbkey=mRNA;gene=Ubtf;product=upstream binding transcription factor%2C RNA polymerase I%2C transcript variant 15;transcript_id=NM_001404622.1;matches_ref_protein=True;valid_ORF=True;extra_copy_number=0
CM058251.1	Liftoff	exon	100001152	100003353	.	-	.	ID=exon-NM_001404622.1-20;Parent=rna-NM_001404622.1;Dbxref=GeneID:21429,GenBank:NM_001404622.1,MGI:MGI:98512;gbkey=mRNA;gene=Ubtf;product=upstream binding transcription factor%2C RNA polymerase I%2C transcript variant 15;transcript_id=NM_001404622.1;extra_copy_number=0
CM058251.1	Liftoff	exon	100003443	100003586	.	-	.	ID=exon-NM_001404622.1-19;Parent=rna-NM_001404622.1;Dbxref=GeneID:21429,GenBank:NM_001404622.1,MGI:MGI:98512;gbkey=mRNA;gene=Ubtf;product=upstream binding transcription factor%2C RNA polymerase I%2C transcript variant 15;transcript_id=NM_001404622.1;extra_copy_number=0
CM058251.1	Liftoff	exon	100003666	100003737	.	-	.	ID=exon-NM_001404622.1-18;Parent=rna-NM_001404622.1;Dbxref=GeneID:21429,GenBank:NM_001404622.1,MGI:MGI:98512;gbkey=mRNA;gene=Ubtf;product=upstream binding transcription factor%2C RNA polymerase I%2C transcript variant 15;transcript_id=NM_001404622.1;extra_copy_number=0
CM058251.1	Liftoff	exon	100003831	100003878	.	-	.	ID=exon-NM_001404622.1-17;Parent=rna-NM_001404622.1;Dbxref=GeneID:21429,GenBank:NM_001404622.1,MGI:MGI:98512;gbkey=mRNA;gene=Ubtf;product=upstream binding transcription factor%2C RNA polymerase I%2C transcript variant 15;transcript_id=NM_001404622.1;extra_copy_number=0
CM058251.1	Liftoff	exon	100004536	100004725	.	-	.	ID=exon-NM_001404622.1-16;Parent=rna-NM_001404622.1;Dbxref=GeneID:21429,GenBank:NM_001404622.1,MGI:MGI:98512;gbkey=mRNA;gene=Ubtf;product=upstream binding transcription factor%2C RNA polymerase I%2C transcript variant 15;transcript_id=NM_001404622.1;extra_copy_number=0
CM058251.1	Liftoff	exon	100004816	100004904	.	-	.	ID=exon-NM_001404622.1-15;Parent=rna-NM_001404622.1;Dbxref=GeneID:21429,GenBank:NM_001404622.1,MGI:MGI:98512;gbkey=mRNA;gene=Ubtf;product=upstream binding transcription factor%2C RNA polymerase I%2C transcript variant 15;transcript_id=NM_001404622.1;extra_copy_number=0
CM058251.1	Liftoff	exon	100005286	100005396	.	-	.	ID=exon-NM_001404622.1-14;Parent=rna-NM_001404622.1;Dbxref=GeneID:21429,GenBank:NM_001404622.1,MGI:MGI:98512;gbkey=mRNA;gene=Ubtf;product=upstream binding transcription factor%2C RNA polymerase I%2C transcript variant 15;transcript_id=NM_001404622.1;extra_copy_number=0
CM058251.1	Liftoff	exon	100005481	100005636	.	-	.	ID=exon-NM_001404622.1-13;Parent=rna-NM_001404622.1;Dbxref=GeneID:21429,GenBank:NM_001404622.1,MGI:MGI:98512;gbkey=mRNA;gene=Ubtf;product=upstream binding transcription factor%2C RNA polymerase I%2C transcript variant 15;transcript_id=NM_001404622.1;extra_copy_number=0
CM058251.1	Liftoff	exon	100005984	100006139	.	-	.	ID=exon-NM_001404622.1-12;Parent=rna-NM_001404622.1;Dbxref=GeneID:21429,GenBank:NM_001404622.1,MGI:MGI:98512;gbkey=mRNA;gene=Ubtf;product=upstream binding transcription factor%2C RNA polymerase I%2C transcript variant 15;transcript_id=NM_001404622.1;extra_copy_number=0
CM058251.1	Liftoff	exon	100006241	100006354	.	-	.	ID=exon-NM_001404622.1-11;Parent=rna-NM_001404622.1;Dbxref=GeneID:21429,GenBank:NM_001404622.1,MGI:MGI:98512;gbkey=mRNA;gene=Ubtf;product=upstream binding transcription factor%2C RNA polymerase I%2C transcript variant 15;transcript_id=NM_001404622.1;extra_copy_number=0
CM058251.1	Liftoff	exon	100006455	100006496	.	-	.	ID=exon-NM_001404622.1-10;Parent=rna-NM_001404622.1;Dbxref=GeneID:21429,GenBank:NM_001404622.1,MGI:MGI:98512;gbkey=mRNA;gene=Ubtf;product=upstream binding transcription factor%2C RNA polymerase I%2C transcript variant 15;transcript_id=NM_001404622.1;extra_copy_number=0
CM058251.1	Liftoff	exon	100006778	100006919	.	-	.	ID=exon-NM_001404622.1-9;Parent=rna-NM_001404622.1;Dbxref=GeneID:21429,GenBank:NM_001404622.1,MGI:MGI:98512;gbkey=mRNA;gene=Ubtf;product=upstream binding transcription factor%2C RNA polymerase I%2C transcript variant 15;transcript_id=NM_001404622.1;extra_copy_number=0
CM058251.1	Liftoff	exon	100007030	100007163	.	-	.	ID=exon-NM_001404622.1-8;Parent=rna-NM_001404622.1;Dbxref=GeneID:21429,GenBank:NM_001404622.1,MGI:MGI:98512;gbkey=mRNA;gene=Ubtf;product=upstream binding transcription factor%2C RNA polymerase I%2C transcript variant 15;transcript_id=NM_001404622.1;extra_copy_number=0
CM058251.1	Liftoff	exon	100007967	100008087	.	-	.	ID=exon-NM_001404622.1-7;Parent=rna-NM_001404622.1;Dbxref=GeneID:21429,GenBank:NM_001404622.1,MGI:MGI:98512;gbkey=mRNA;gene=Ubtf;product=upstream binding transcription factor%2C RNA polymerase I%2C transcript variant 15;transcript_id=NM_001404622.1;extra_copy_number=0
CM058251.1	Liftoff	exon	100008341	100008405	.	-	.	ID=exon-NM_001404622.1-6;Parent=rna-NM_001404622.1;Dbxref=GeneID:21429,GenBank:NM_001404622.1,MGI:MGI:98512;gbkey=mRNA;gene=Ubtf;product=upstream binding transcription factor%2C RNA polymerase I%2C transcript variant 15;transcript_id=NM_001404622.1;extra_copy_number=0
CM058251.1	Liftoff	exon	100010485	100010640	.	-	.	ID=exon-NM_001404622.1-5;Parent=rna-NM_001404622.1;Dbxref=GeneID:21429,GenBank:NM_001404622.1,MGI:MGI:98512;gbkey=mRNA;gene=Ubtf;product=upstream binding transcription factor%2C RNA polymerase I%2C transcript variant 15;transcript_id=NM_001404622.1;extra_copy_number=0
CM058251.1	Liftoff	exon	100010726	100010809	.	-	.	ID=exon-NM_001404622.1-4;Parent=rna-NM_001404622.1;Dbxref=GeneID:21429,GenBank:NM_001404622.1,MGI:MGI:98512;gbkey=mRNA;gene=Ubtf;product=upstream binding transcription factor%2C RNA polymerase I%2C transcript variant 15;transcript_id=NM_001404622.1;extra_copy_number=0
CM058251.1	Liftoff	exon	100011451	100011626	.	-	.	ID=exon-NM_001404622.1-3;Parent=rna-NM_001404622.1;Dbxref=GeneID:21429,GenBank:NM_001404622.1,MGI:MGI:98512;gbkey=mRNA;gene=Ubtf;product=upstream binding transcription factor%2C RNA polymerase I%2C transcript variant 15;transcript_id=NM_001404622.1;extra_copy_number=0
CM058251.1	Liftoff	exon	100012936	100013060	.	-	.	ID=exon-NM_001404622.1-2;Parent=rna-NM_001404622.1;Dbxref=GeneID:21429,GenBank:NM_001404622.1,MGI:MGI:98512;gbkey=mRNA;gene=Ubtf;product=upstream binding transcription factor%2C RNA polymerase I%2C transcript variant 15;transcript_id=NM_001404622.1;extra_copy_number=0
CM058251.1	Liftoff	exon	100015431	100015574	.	-	.	ID=exon-NM_001404622.1-1;Parent=rna-NM_001404622.1;Dbxref=GeneID:21429,GenBank:NM_001404622.1,MGI:MGI:98512;gbkey=mRNA;gene=Ubtf;product=upstream binding transcription factor%2C RNA polymerase I%2C transcript variant 15;transcript_id=NM_001404622.1;extra_copy_number=0
CM058251.1	Liftoff	CDS	100003228	100003353	.	-	.	ID=cds-NP_001391551.1;Parent=rna-NM_001404622.1;Dbxref=GeneID:21429,GenBank:NP_001391551.1,MGI:MGI:98512;Name=NP_001391551.1;Note=isoform 2 is encoded by transcript variant 15;gbkey=CDS;gene=Ubtf;product=nucleolar transcription factor 1 isoform 2;protein_id=NP_001391551.1;extra_copy_number=0
CM058251.1	Liftoff	CDS	100003443	100003586	.	-	.	ID=cds-NP_001391551.1;Parent=rna-NM_001404622.1;Dbxref=GeneID:21429,GenBank:NP_001391551.1,MGI:MGI:98512;Name=NP_001391551.1;Note=isoform 2 is encoded by transcript variant 15;gbkey=CDS;gene=Ubtf;product=nucleolar transcription factor 1 isoform 2;protein_id=NP_001391551.1;extra_copy_number=0
CM058251.1	Liftoff	CDS	100003666	100003737	.	-	.	ID=cds-NP_001391551.1;Parent=rna-NM_001404622.1;Dbxref=GeneID:21429,GenBank:NP_001391551.1,MGI:MGI:98512;Name=NP_001391551.1;Note=isoform 2 is encoded by transcript variant 15;gbkey=CDS;gene=Ubtf;product=nucleolar transcription factor 1 isoform 2;protein_id=NP_001391551.1;extra_copy_number=0
CM058251.1	Liftoff	CDS	100003831	100003878	.	-	.	ID=cds-NP_001391551.1;Parent=rna-NM_001404622.1;Dbxref=GeneID:21429,GenBank:NP_001391551.1,MGI:MGI:98512;Name=NP_001391551.1;Note=isoform 2 is encoded by transcript variant 15;gbkey=CDS;gene=Ubtf;product=nucleolar transcription factor 1 isoform 2;protein_id=NP_001391551.1;extra_copy_number=0
CM058251.1	Liftoff	CDS	100004536	100004725	.	-	.	ID=cds-NP_001391551.1;Parent=rna-NM_001404622.1;Dbxref=GeneID:21429,GenBank:NP_001391551.1,MGI:MGI:98512;Name=NP_001391551.1;Note=isoform 2 is encoded by transcript variant 15;gbkey=CDS;gene=Ubtf;product=nucleolar transcription factor 1 isoform 2;protein_id=NP_001391551.1;extra_copy_number=0
CM058251.1	Liftoff	CDS	100004816	100004904	.	-	.	ID=cds-NP_001391551.1;Parent=rna-NM_001404622.1;Dbxref=GeneID:21429,GenBank:NP_001391551.1,MGI:MGI:98512;Name=NP_001391551.1;Note=isoform 2 is encoded by transcript variant 15;gbkey=CDS;gene=Ubtf;product=nucleolar transcription factor 1 isoform 2;protein_id=NP_001391551.1;extra_copy_number=0
CM058251.1	Liftoff	CDS	100005286	100005396	.	-	.	ID=cds-NP_001391551.1;Parent=rna-NM_001404622.1;Dbxref=GeneID:21429,GenBank:NP_001391551.1,MGI:MGI:98512;Name=NP_001391551.1;Note=isoform 2 is encoded by transcript variant 15;gbkey=CDS;gene=Ubtf;product=nucleolar transcription factor 1 isoform 2;protein_id=NP_001391551.1;extra_copy_number=0
CM058251.1	Liftoff	CDS	100005481	100005636	.	-	.	ID=cds-NP_001391551.1;Parent=rna-NM_001404622.1;Dbxref=GeneID:21429,GenBank:NP_001391551.1,MGI:MGI:98512;Name=NP_001391551.1;Note=isoform 2 is encoded by transcript variant 15;gbkey=CDS;gene=Ubtf;product=nucleolar transcription factor 1 isoform 2;protein_id=NP_001391551.1;extra_copy_number=0
CM058251.1	Liftoff	CDS	100005984	100006139	.	-	.	ID=cds-NP_001391551.1;Parent=rna-NM_001404622.1;Dbxref=GeneID:21429,GenBank:NP_001391551.1,MGI:MGI:98512;Name=NP_001391551.1;Note=isoform 2 is encoded by transcript variant 15;gbkey=CDS;gene=Ubtf;product=nucleolar transcription factor 1 isoform 2;protein_id=NP_001391551.1;extra_copy_number=0
CM058251.1	Liftoff	CDS	100006241	100006354	.	-	.	ID=cds-NP_001391551.1;Parent=rna-NM_001404622.1;Dbxref=GeneID:21429,GenBank:NP_001391551.1,MGI:MGI:98512;Name=NP_001391551.1;Note=isoform 2 is encoded by transcript variant 15;gbkey=CDS;gene=Ubtf;product=nucleolar transcription factor 1 isoform 2;protein_id=NP_001391551.1;extra_copy_number=0
CM058251.1	Liftoff	CDS	100006455	100006496	.	-	.	ID=cds-NP_001391551.1;Parent=rna-NM_001404622.1;Dbxref=GeneID:21429,GenBank:NP_001391551.1,MGI:MGI:98512;Name=NP_001391551.1;Note=isoform 2 is encoded by transcript variant 15;gbkey=CDS;gene=Ubtf;product=nucleolar transcription factor 1 isoform 2;protein_id=NP_001391551.1;extra_copy_number=0
CM058251.1	Liftoff	CDS	100006778	100006919	.	-	.	ID=cds-NP_001391551.1;Parent=rna-NM_001404622.1;Dbxref=GeneID:21429,GenBank:NP_001391551.1,MGI:MGI:98512;Name=NP_001391551.1;Note=isoform 2 is encoded by transcript variant 15;gbkey=CDS;gene=Ubtf;product=nucleolar transcription factor 1 isoform 2;protein_id=NP_001391551.1;extra_copy_number=0
```
