## Supplementary material for "Chromosome-scale genome assembly of B10.RIII, an autoimmune susceptible mouse strain": b10_swarm.gff3 (part 627 of 931)

```
CM058251.1	Liftoff	CDS	100007030	100007163	.	-	.	ID=cds-NP_001391551.1;Parent=rna-NM_001404622.1;Dbxref=GeneID:21429,GenBank:NP_001391551.1,MGI:MGI:98512;Name=NP_001391551.1;Note=isoform 2 is encoded by transcript variant 15;gbkey=CDS;gene=Ubtf;product=nucleolar transcription factor 1 isoform 2;protein_id=NP_001391551.1;extra_copy_number=0
CM058251.1	Liftoff	CDS	100007967	100008087	.	-	.	ID=cds-NP_001391551.1;Parent=rna-NM_001404622.1;Dbxref=GeneID:21429,GenBank:NP_001391551.1,MGI:MGI:98512;Name=NP_001391551.1;Note=isoform 2 is encoded by transcript variant 15;gbkey=CDS;gene=Ubtf;product=nucleolar transcription factor 1 isoform 2;protein_id=NP_001391551.1;extra_copy_number=0
CM058251.1	Liftoff	CDS	100008341	100008405	.	-	.	ID=cds-NP_001391551.1;Parent=rna-NM_001404622.1;Dbxref=GeneID:21429,GenBank:NP_001391551.1,MGI:MGI:98512;Name=NP_001391551.1;Note=isoform 2 is encoded by transcript variant 15;gbkey=CDS;gene=Ubtf;product=nucleolar transcription factor 1 isoform 2;protein_id=NP_001391551.1;extra_copy_number=0
CM058251.1	Liftoff	CDS	100010485	100010640	.	-	.	ID=cds-NP_001391551.1;Parent=rna-NM_001404622.1;Dbxref=GeneID:21429,GenBank:NP_001391551.1,MGI:MGI:98512;Name=NP_001391551.1;Note=isoform 2 is encoded by transcript variant 15;gbkey=CDS;gene=Ubtf;product=nucleolar transcription factor 1 isoform 2;protein_id=NP_001391551.1;extra_copy_number=0
CM058251.1	Liftoff	CDS	100010726	100010809	.	-	.	ID=cds-NP_001391551.1;Parent=rna-NM_001404622.1;Dbxref=GeneID:21429,GenBank:NP_001391551.1,MGI:MGI:98512;Name=NP_001391551.1;Note=isoform 2 is encoded by transcript variant 15;gbkey=CDS;gene=Ubtf;product=nucleolar transcription factor 1 isoform 2;protein_id=NP_001391551.1;extra_copy_number=0
CM058251.1	Liftoff	CDS	100011451	100011626	.	-	.	ID=cds-NP_001391551.1;Parent=rna-NM_001404622.1;Dbxref=GeneID:21429,GenBank:NP_001391551.1,MGI:MGI:98512;Name=NP_001391551.1;Note=isoform 2 is encoded by transcript variant 15;gbkey=CDS;gene=Ubtf;product=nucleolar transcription factor 1 isoform 2;protein_id=NP_001391551.1;extra_copy_number=0
CM058251.1	Liftoff	CDS	100012936	100012993	.	-	.	ID=cds-NP_001391551.1;Parent=rna-NM_001404622.1;Dbxref=GeneID:21429,GenBank:NP_001391551.1,MGI:MGI:98512;Name=NP_001391551.1;Note=isoform 2 is encoded by transcript variant 15;gbkey=CDS;gene=Ubtf;product=nucleolar transcription factor 1 isoform 2;protein_id=NP_001391551.1;extra_copy_number=0
CM058251.1	Liftoff	mRNA	100001152	100015574	.	-	.	ID=rna-NM_001404623.1;Parent=gene-Ubtf;Dbxref=GeneID:21429,GenBank:NM_001404623.1,MGI:MGI:98512;Name=NM_001404623.1;gbkey=mRNA;gene=Ubtf;product=upstream binding transcription factor%2C RNA polymerase I%2C transcript variant 19;transcript_id=NM_001404623.1;matches_ref_protein=True;valid_ORF=True;extra_copy_number=0
CM058251.1	Liftoff	exon	100001152	100003353	.	-	.	ID=exon-NM_001404623.1-21;Parent=rna-NM_001404623.1;Dbxref=GeneID:21429,GenBank:NM_001404623.1,MGI:MGI:98512;gbkey=mRNA;gene=Ubtf;product=upstream binding transcription factor%2C RNA polymerase I%2C transcript variant 19;transcript_id=NM_001404623.1;extra_copy_number=0
CM058251.1	Liftoff	exon	100003443	100003586	.	-	.	ID=exon-NM_001404623.1-20;Parent=rna-NM_001404623.1;Dbxref=GeneID:21429,GenBank:NM_001404623.1,MGI:MGI:98512;gbkey=mRNA;gene=Ubtf;product=upstream binding transcription factor%2C RNA polymerase I%2C transcript variant 19;transcript_id=NM_001404623.1;extra_copy_number=0
CM058251.1	Liftoff	exon	100003666	100003737	.	-	.	ID=exon-NM_001404623.1-19;Parent=rna-NM_001404623.1;Dbxref=GeneID:21429,GenBank:NM_001404623.1,MGI:MGI:98512;gbkey=mRNA;gene=Ubtf;product=upstream binding transcription factor%2C RNA polymerase I%2C transcript variant 19;transcript_id=NM_001404623.1;extra_copy_number=0
CM058251.1	Liftoff	exon	100003831	100003878	.	-	.	ID=exon-NM_001404623.1-18;Parent=rna-NM_001404623.1;Dbxref=GeneID:21429,GenBank:NM_001404623.1,MGI:MGI:98512;gbkey=mRNA;gene=Ubtf;product=upstream binding transcription factor%2C RNA polymerase I%2C transcript variant 19;transcript_id=NM_001404623.1;extra_copy_number=0
CM058251.1	Liftoff	exon	100004536	100004725	.	-	.	ID=exon-NM_001404623.1-17;Parent=rna-NM_001404623.1;Dbxref=GeneID:21429,GenBank:NM_001404623.1,MGI:MGI:98512;gbkey=mRNA;gene=Ubtf;product=upstream binding transcription factor%2C RNA polymerase I%2C transcript variant 19;transcript_id=NM_001404623.1;extra_copy_number=0
CM058251.1	Liftoff	exon	100004816	100004904	.	-	.	ID=exon-NM_001404623.1-16;Parent=rna-NM_001404623.1;Dbxref=GeneID:21429,GenBank:NM_001404623.1,MGI:MGI:98512;gbkey=mRNA;gene=Ubtf;product=upstream binding transcription factor%2C RNA polymerase I%2C transcript variant 19;transcript_id=NM_001404623.1;extra_copy_number=0
CM058251.1	Liftoff	exon	100005286	100005396	.	-	.	ID=exon-NM_001404623.1-15;Parent=rna-NM_001404623.1;Dbxref=GeneID:21429,GenBank:NM_001404623.1,MGI:MGI:98512;gbkey=mRNA;gene=Ubtf;product=upstream binding transcription factor%2C RNA polymerase I%2C transcript variant 19;transcript_id=NM_001404623.1;extra_copy_number=0
CM058251.1	Liftoff	exon	100005481	100005636	.	-	.	ID=exon-NM_001404623.1-14;Parent=rna-NM_001404623.1;Dbxref=GeneID:21429,GenBank:NM_001404623.1,MGI:MGI:98512;gbkey=mRNA;gene=Ubtf;product=upstream binding transcription factor%2C RNA polymerase I%2C transcript variant 19;transcript_id=NM_001404623.1;extra_copy_number=0
CM058251.1	Liftoff	exon	100005984	100006139	.	-	.	ID=exon-NM_001404623.1-13;Parent=rna-NM_001404623.1;Dbxref=GeneID:21429,GenBank:NM_001404623.1,MGI:MGI:98512;gbkey=mRNA;gene=Ubtf;product=upstream binding transcription factor%2C RNA polymerase I%2C transcript variant 19;transcript_id=NM_001404623.1;extra_copy_number=0
CM058251.1	Liftoff	exon	100006241	100006354	.	-	.	ID=exon-NM_001404623.1-12;Parent=rna-NM_001404623.1;Dbxref=GeneID:21429,GenBank:NM_001404623.1,MGI:MGI:98512;gbkey=mRNA;gene=Ubtf;product=upstream binding transcription factor%2C RNA polymerase I%2C transcript variant 19;transcript_id=NM_001404623.1;extra_copy_number=0
CM058251.1	Liftoff	exon	100006455	100006496	.	-	.	ID=exon-NM_001404623.1-11;Parent=rna-NM_001404623.1;Dbxref=GeneID:21429,GenBank:NM_001404623.1,MGI:MGI:98512;gbkey=mRNA;gene=Ubtf;product=upstream binding transcription factor%2C RNA polymerase I%2C transcript variant 19;transcript_id=NM_001404623.1;extra_copy_number=0
CM058251.1	Liftoff	exon	100006778	100006919	.	-	.	ID=exon-NM_001404623.1-10;Parent=rna-NM_001404623.1;Dbxref=GeneID:21429,GenBank:NM_001404623.1,MGI:MGI:98512;gbkey=mRNA;gene=Ubtf;product=upstream binding transcription factor%2C RNA polymerase I%2C transcript variant 19;transcript_id=NM_001404623.1;extra_copy_number=0
CM058251.1	Liftoff	exon	100007030	100007163	.	-	.	ID=exon-NM_001404623.1-9;Parent=rna-NM_001404623.1;Dbxref=GeneID:21429,GenBank:NM_001404623.1,MGI:MGI:98512;gbkey=mRNA;gene=Ubtf;product=upstream binding transcription factor%2C RNA polymerase I%2C transcript variant 19;transcript_id=NM_001404623.1;extra_copy_number=0
CM058251.1	Liftoff	exon	100007513	100007623	.	-	.	ID=exon-NM_001404623.1-8;Parent=rna-NM_001404623.1;Dbxref=GeneID:21429,GenBank:NM_001404623.1,MGI:MGI:98512;gbkey=mRNA;gene=Ubtf;product=upstream binding transcription factor%2C RNA polymerase I%2C transcript variant 19;transcript_id=NM_001404623.1;extra_copy_number=0
CM058251.1	Liftoff	exon	100007967	100008087	.	-	.	ID=exon-NM_001404623.1-7;Parent=rna-NM_001404623.1;Dbxref=GeneID:21429,GenBank:NM_001404623.1,MGI:MGI:98512;gbkey=mRNA;gene=Ubtf;product=upstream binding transcription factor%2C RNA polymerase I%2C transcript variant 19;transcript_id=NM_001404623.1;extra_copy_number=0
CM058251.1	Liftoff	exon	100008341	100008405	.	-	.	ID=exon-NM_001404623.1-6;Parent=rna-NM_001404623.1;Dbxref=GeneID:21429,GenBank:NM_001404623.1,MGI:MGI:98512;gbkey=mRNA;gene=Ubtf;product=upstream binding transcription factor%2C RNA polymerase I%2C transcript variant 19;transcript_id=NM_001404623.1;extra_copy_number=0
CM058251.1	Liftoff	exon	100010485	100010640	.	-	.	ID=exon-NM_001404623.1-5;Parent=rna-NM_001404623.1;Dbxref=GeneID:21429,GenBank:NM_001404623.1,MGI:MGI:98512;gbkey=mRNA;gene=Ubtf;product=upstream binding transcription factor%2C RNA polymerase I%2C transcript variant 19;transcript_id=NM_001404623.1;extra_copy_number=0
CM058251.1	Liftoff	exon	100010726	100010809	.	-	.	ID=exon-NM_001404623.1-4;Parent=rna-NM_001404623.1;Dbxref=GeneID:21429,GenBank:NM_001404623.1,MGI:MGI:98512;gbkey=mRNA;gene=Ubtf;product=upstream binding transcription factor%2C RNA polymerase I%2C transcript variant 19;transcript_id=NM_001404623.1;extra_copy_number=0
CM058251.1	Liftoff	exon	100011451	100011626	.	-	.	ID=exon-NM_001404623.1-3;Parent=rna-NM_001404623.1;Dbxref=GeneID:21429,GenBank:NM_001404623.1,MGI:MGI:98512;gbkey=mRNA;gene=Ubtf;product=upstream binding transcription factor%2C RNA polymerase I%2C transcript variant 19;transcript_id=NM_001404623.1;extra_copy_number=0
CM058251.1	Liftoff	exon	100012936	100013054	.	-	.	ID=exon-NM_001404623.1-2;Parent=rna-NM_001404623.1;Dbxref=GeneID:21429,GenBank:NM_001404623.1,MGI:MGI:98512;gbkey=mRNA;gene=Ubtf;product=upstream binding transcription factor%2C RNA polymerase I%2C transcript variant 19;transcript_id=NM_001404623.1;extra_copy_number=0
CM058251.1	Liftoff	exon	100015431	100015574	.	-	.	ID=exon-NM_001404623.1-1;Parent=rna-NM_001404623.1;Dbxref=GeneID:21429,GenBank:NM_001404623.1,MGI:MGI:98512;gbkey=mRNA;gene=Ubtf;product=upstream binding transcription factor%2C RNA polymerase I%2C transcript variant 19;transcript_id=NM_001404623.1;extra_copy_number=0
CM058251.1	Liftoff	CDS	100003228	100003353	.	-	.	ID=cds-NP_001391552.1;Parent=rna-NM_001404623.1;Dbxref=GeneID:21429,GenBank:NP_001391552.1,MGI:MGI:98512;Name=NP_001391552.1;Note=isoform 1 is encoded by transcript variant 19;gbkey=CDS;gene=Ubtf;product=nucleolar transcription factor 1 isoform 1;protein_id=NP_001391552.1;extra_copy_number=0
CM058251.1	Liftoff	CDS	100003443	100003586	.	-	.	ID=cds-NP_001391552.1;Parent=rna-NM_001404623.1;Dbxref=GeneID:21429,GenBank:NP_001391552.1,MGI:MGI:98512;Name=NP_001391552.1;Note=isoform 1 is encoded by transcript variant 19;gbkey=CDS;gene=Ubtf;product=nucleolar transcription factor 1 isoform 1;protein_id=NP_001391552.1;extra_copy_number=0
CM058251.1	Liftoff	CDS	100003666	100003737	.	-	.	ID=cds-NP_001391552.1;Parent=rna-NM_001404623.1;Dbxref=GeneID:21429,GenBank:NP_001391552.1,MGI:MGI:98512;Name=NP_001391552.1;Note=isoform 1 is encoded by transcript variant 19;gbkey=CDS;gene=Ubtf;product=nucleolar transcription factor 1 isoform 1;protein_id=NP_001391552.1;extra_copy_number=0
CM058251.1	Liftoff	CDS	100003831	100003878	.	-	.	ID=cds-NP_001391552.1;Parent=rna-NM_001404623.1;Dbxref=GeneID:21429,GenBank:NP_001391552.1,MGI:MGI:98512;Name=NP_001391552.1;Note=isoform 1 is encoded by transcript variant 19;gbkey=CDS;gene=Ubtf;product=nucleolar transcription factor 1 isoform 1;protein_id=NP_001391552.1;extra_copy_number=0
CM058251.1	Liftoff	CDS	100004536	100004725	.	-	.	ID=cds-NP_001391552.1;Parent=rna-NM_001404623.1;Dbxref=GeneID:21429,GenBank:NP_001391552.1,MGI:MGI:98512;Name=NP_001391552.1;Note=isoform 1 is encoded by transcript variant 19;gbkey=CDS;gene=Ubtf;product=nucleolar transcription factor 1 isoform 1;protein_id=NP_001391552.1;extra_copy_number=0
CM058251.1	Liftoff	CDS	100004816	100004904	.	-	.	ID=cds-NP_001391552.1;Parent=rna-NM_001404623.1;Dbxref=GeneID:21429,GenBank:NP_001391552.1,MGI:MGI:98512;Name=NP_001391552.1;Note=isoform 1 is encoded by transcript variant 19;gbkey=CDS;gene=Ubtf;product=nucleolar transcription factor 1 isoform 1;protein_id=NP_001391552.1;extra_copy_number=0
CM058251.1	Liftoff	CDS	100005286	100005396	.	-	.	ID=cds-NP_001391552.1;Parent=rna-NM_001404623.1;Dbxref=GeneID:21429,GenBank:NP_001391552.1,MGI:MGI:98512;Name=NP_001391552.1;Note=isoform 1 is encoded by transcript variant 19;gbkey=CDS;gene=Ubtf;product=nucleolar transcription factor 1 isoform 1;protein_id=NP_001391552.1;extra_copy_number=0
CM058251.1	Liftoff	CDS	100005481	100005636	.	-	.	ID=cds-NP_001391552.1;Parent=rna-NM_001404623.1;Dbxref=GeneID:21429,GenBank:NP_001391552.1,MGI:MGI:98512;Name=NP_001391552.1;Note=isoform 1 is encoded by transcript variant 19;gbkey=CDS;gene=Ubtf;product=nucleolar transcription factor 1 isoform 1;protein_id=NP_001391552.1;extra_copy_number=0
CM058251.1	Liftoff	CDS	100005984	100006139	.	-	.	ID=cds-NP_001391552.1;Parent=rna-NM_001404623.1;Dbxref=GeneID:21429,GenBank:NP_001391552.1,MGI:MGI:98512;Name=NP_001391552.1;Note=isoform 1 is encoded by transcript variant 19;gbkey=CDS;gene=Ubtf;product=nucleolar transcription factor 1 isoform 1;protein_id=NP_001391552.1;extra_copy_number=0
CM058251.1	Liftoff	CDS	100006241	100006354	.	-	.	ID=cds-NP_001391552.1;Parent=rna-NM_001404623.1;Dbxref=GeneID:21429,GenBank:NP_001391552.1,MGI:MGI:98512;Name=NP_001391552.1;Note=isoform 1 is encoded by transcript variant 19;gbkey=CDS;gene=Ubtf;product=nucleolar transcription factor 1 isoform 1;protein_id=NP_001391552.1;extra_copy_number=0
CM058251.1	Liftoff	CDS	100006455	100006496	.	-	.	ID=cds-NP_001391552.1;Parent=rna-NM_001404623.1;Dbxref=GeneID:21429,GenBank:NP_001391552.1,MGI:MGI:98512;Name=NP_001391552.1;Note=isoform 1 is encoded by transcript variant 19;gbkey=CDS;gene=Ubtf;product=nucleolar transcription factor 1 isoform 1;protein_id=NP_001391552.1;extra_copy_number=0
CM058251.1	Liftoff	CDS	100006778	100006919	.	-	.	ID=cds-NP_001391552.1;Parent=rna-NM_001404623.1;Dbxref=GeneID:21429,GenBank:NP_001391552.1,MGI:MGI:98512;Name=NP_001391552.1;Note=isoform 1 is encoded by transcript variant 19;gbkey=CDS;gene=Ubtf;product=nucleolar transcription factor 1 isoform 1;protein_id=NP_001391552.1;extra_copy_number=0
CM058251.1	Liftoff	CDS	100007030	100007163	.	-	.	ID=cds-NP_001391552.1;Parent=rna-NM_001404623.1;Dbxref=GeneID:21429,GenBank:NP_001391552.1,MGI:MGI:98512;Name=NP_001391552.1;Note=isoform 1 is encoded by transcript variant 19;gbkey=CDS;gene=Ubtf;product=nucleolar transcription factor 1 isoform 1;protein_id=NP_001391552.1;extra_copy_number=0
CM058251.1	Liftoff	CDS	100007513	100007623	.	-	.	ID=cds-NP_001391552.1;Parent=rna-NM_001404623.1;Dbxref=GeneID:21429,GenBank:NP_001391552.1,MGI:MGI:98512;Name=NP_001391552.1;Note=isoform 1 is encoded by transcript variant 19;gbkey=CDS;gene=Ubtf;product=nucleolar transcription factor 1 isoform 1;protein_id=NP_001391552.1;extra_copy_number=0
CM058251.1	Liftoff	CDS	100007967	100008087	.	-	.	ID=cds-NP_001391552.1;Parent=rna-NM_001404623.1;Dbxref=GeneID:21429,GenBank:NP_001391552.1,MGI:MGI:98512;Name=NP_001391552.1;Note=isoform 1 is encoded by transcript variant 19;gbkey=CDS;gene=Ubtf;product=nucleolar transcription factor 1 isoform 1;protein_id=NP_001391552.1;extra_copy_number=0
CM058251.1	Liftoff	CDS	100008341	100008405	.	-	.	ID=cds-NP_001391552.1;Parent=rna-NM_001404623.1;Dbxref=GeneID:21429,GenBank:NP_001391552.1,MGI:MGI:98512;Name=NP_001391552.1;Note=isoform 1 is encoded by transcript variant 19;gbkey=CDS;gene=Ubtf;product=nucleolar transcription factor 1 isoform 1;protein_id=NP_001391552.1;extra_copy_number=0
CM058251.1	Liftoff	CDS	100010485	100010640	.	-	.	ID=cds-NP_001391552.1;Parent=rna-NM_001404623.1;Dbxref=GeneID:21429,GenBank:NP_001391552.1,MGI:MGI:98512;Name=NP_001391552.1;Note=isoform 1 is encoded by transcript variant 19;gbkey=CDS;gene=Ubtf;product=nucleolar transcription factor 1 isoform 1;protein_id=NP_001391552.1;extra_copy_number=0
CM058251.1	Liftoff	CDS	100010726	100010809	.	-	.	ID=cds-NP_001391552.1;Parent=rna-NM_001404623.1;Dbxref=GeneID:21429,GenBank:NP_001391552.1,MGI:MGI:98512;Name=NP_001391552.1;Note=isoform 1 is encoded by transcript variant 19;gbkey=CDS;gene=Ubtf;product=nucleolar transcription factor 1 isoform 1;protein_id=NP_001391552.1;extra_copy_number=0
CM058251.1	Liftoff	CDS	100011451	100011626	.	-	.	ID=cds-NP_001391552.1;Parent=rna-NM_001404623.1;Dbxref=GeneID:21429,GenBank:NP_001391552.1,MGI:MGI:98512;Name=NP_001391552.1;Note=isoform 1 is encoded by transcript variant 19;gbkey=CDS;gene=Ubtf;product=nucleolar transcription factor 1 isoform 1;protein_id=NP_001391552.1;extra_copy_number=0
CM058251.1	Liftoff	CDS	100012936	100012993	.	-	.	ID=cds-NP_001391552.1;Parent=rna-NM_001404623.1;Dbxref=GeneID:21429,GenBank:NP_001391552.1,MGI:MGI:98512;Name=NP_001391552.1;Note=isoform 1 is encoded by transcript variant 19;gbkey=CDS;gene=Ubtf;product=nucleolar transcription factor 1 isoform 1;protein_id=NP_001391552.1;extra_copy_number=0
CM058251.1	Liftoff	mRNA	100001152	100015574	.	-	.	ID=rna-NM_001404624.1;Parent=gene-Ubtf;Dbxref=GeneID:21429,GenBank:NM_001404624.1,MGI:MGI:98512;Name=NM_001404624.1;gbkey=mRNA;gene=Ubtf;product=upstream binding transcription factor%2C RNA polymerase I%2C transcript variant 17;transcript_id=NM_001404624.1;matches_ref_protein=True;valid_ORF=True;extra_copy_number=0
CM058251.1	Liftoff	exon	100001152	100003353	.	-	.	ID=exon-NM_001404624.1-20;Parent=rna-NM_001404624.1;Dbxref=GeneID:21429,GenBank:NM_001404624.1,MGI:MGI:98512;gbkey=mRNA;gene=Ubtf;product=upstream binding transcription factor%2C RNA polymerase I%2C transcript variant 17;transcript_id=NM_001404624.1;extra_copy_number=0
CM058251.1	Liftoff	exon	100003443	100003586	.	-	.	ID=exon-NM_001404624.1-19;Parent=rna-NM_001404624.1;Dbxref=GeneID:21429,GenBank:NM_001404624.1,MGI:MGI:98512;gbkey=mRNA;gene=Ubtf;product=upstream binding transcription factor%2C RNA polymerase I%2C transcript variant 17;transcript_id=NM_001404624.1;extra_copy_number=0
CM058251.1	Liftoff	exon	100003666	100003737	.	-	.	ID=exon-NM_001404624.1-18;Parent=rna-NM_001404624.1;Dbxref=GeneID:21429,GenBank:NM_001404624.1,MGI:MGI:98512;gbkey=mRNA;gene=Ubtf;product=upstream binding transcription factor%2C RNA polymerase I%2C transcript variant 17;transcript_id=NM_001404624.1;extra_copy_number=0
CM058251.1	Liftoff	exon	100003831	100003878	.	-	.	ID=exon-NM_001404624.1-17;Parent=rna-NM_001404624.1;Dbxref=GeneID:21429,GenBank:NM_001404624.1,MGI:MGI:98512;gbkey=mRNA;gene=Ubtf;product=upstream binding transcription factor%2C RNA polymerase I%2C transcript variant 17;transcript_id=NM_001404624.1;extra_copy_number=0
CM058251.1	Liftoff	exon	100004536	100004725	.	-	.	ID=exon-NM_001404624.1-16;Parent=rna-NM_001404624.1;Dbxref=GeneID:21429,GenBank:NM_001404624.1,MGI:MGI:98512;gbkey=mRNA;gene=Ubtf;product=upstream binding transcription factor%2C RNA polymerase I%2C transcript variant 17;transcript_id=NM_001404624.1;extra_copy_number=0
CM058251.1	Liftoff	exon	100004816	100004904	.	-	.	ID=exon-NM_001404624.1-15;Parent=rna-NM_001404624.1;Dbxref=GeneID:21429,GenBank:NM_001404624.1,MGI:MGI:98512;gbkey=mRNA;gene=Ubtf;product=upstream binding transcription factor%2C RNA polymerase I%2C transcript variant 17;transcript_id=NM_001404624.1;extra_copy_number=0
CM058251.1	Liftoff	exon	100005286	100005396	.	-	.	ID=exon-NM_001404624.1-14;Parent=rna-NM_001404624.1;Dbxref=GeneID:21429,GenBank:NM_001404624.1,MGI:MGI:98512;gbkey=mRNA;gene=Ubtf;product=upstream binding transcription factor%2C RNA polymerase I%2C transcript variant 17;transcript_id=NM_001404624.1;extra_copy_number=0
CM058251.1	Liftoff	exon	100005481	100005636	.	-	.	ID=exon-NM_001404624.1-13;Parent=rna-NM_001404624.1;Dbxref=GeneID:21429,GenBank:NM_001404624.1,MGI:MGI:98512;gbkey=mRNA;gene=Ubtf;product=upstream binding transcription factor%2C RNA polymerase I%2C transcript variant 17;transcript_id=NM_001404624.1;extra_copy_number=0
CM058251.1	Liftoff	exon	100005984	100006139	.	-	.	ID=exon-NM_001404624.1-12;Parent=rna-NM_001404624.1;Dbxref=GeneID:21429,GenBank:NM_001404624.1,MGI:MGI:98512;gbkey=mRNA;gene=Ubtf;product=upstream binding transcription factor%2C RNA polymerase I%2C transcript variant 17;transcript_id=NM_001404624.1;extra_copy_number=0
CM058251.1	Liftoff	exon	100006241	100006354	.	-	.	ID=exon-NM_001404624.1-11;Parent=rna-NM_001404624.1;Dbxref=GeneID:21429,GenBank:NM_001404624.1,MGI:MGI:98512;gbkey=mRNA;gene=Ubtf;product=upstream binding transcription factor%2C RNA polymerase I%2C transcript variant 17;transcript_id=NM_001404624.1;extra_copy_number=0
CM058251.1	Liftoff	exon	100006455	100006496	.	-	.	ID=exon-NM_001404624.1-10;Parent=rna-NM_001404624.1;Dbxref=GeneID:21429,GenBank:NM_001404624.1,MGI:MGI:98512;gbkey=mRNA;gene=Ubtf;product=upstream binding transcription factor%2C RNA polymerase I%2C transcript variant 17;transcript_id=NM_001404624.1;extra_copy_number=0
CM058251.1	Liftoff	exon	100006778	100006919	.	-	.	ID=exon-NM_001404624.1-9;Parent=rna-NM_001404624.1;Dbxref=GeneID:21429,GenBank:NM_001404624.1,MGI:MGI:98512;gbkey=mRNA;gene=Ubtf;product=upstream binding transcription factor%2C RNA polymerase I%2C transcript variant 17;transcript_id=NM_001404624.1;extra_copy_number=0
CM058251.1	Liftoff	exon	100007030	100007163	.	-	.	ID=exon-NM_001404624.1-8;Parent=rna-NM_001404624.1;Dbxref=GeneID:21429,GenBank:NM_001404624.1,MGI:MGI:98512;gbkey=mRNA;gene=Ubtf;product=upstream binding transcription factor%2C RNA polymerase I%2C transcript variant 17;transcript_id=NM_001404624.1;extra_copy_number=0
CM058251.1	Liftoff	exon	100007967	100008087	.	-	.	ID=exon-NM_001404624.1-7;Parent=rna-NM_001404624.1;Dbxref=GeneID:21429,GenBank:NM_001404624.1,MGI:MGI:98512;gbkey=mRNA;gene=Ubtf;product=upstream binding transcription factor%2C RNA polymerase I%2C transcript variant 17;transcript_id=NM_001404624.1;extra_copy_number=0
CM058251.1	Liftoff	exon	100008341	100008405	.	-	.	ID=exon-NM_001404624.1-6;Parent=rna-NM_001404624.1;Dbxref=GeneID:21429,GenBank:NM_001404624.1,MGI:MGI:98512;gbkey=mRNA;gene=Ubtf;product=upstream binding transcription factor%2C RNA polymerase I%2C transcript variant 17;transcript_id=NM_001404624.1;extra_copy_number=0
CM058251.1	Liftoff	exon	100010485	100010640	.	-	.	ID=exon-NM_001404624.1-5;Parent=rna-NM_001404624.1;Dbxref=GeneID:21429,GenBank:NM_001404624.1,MGI:MGI:98512;gbkey=mRNA;gene=Ubtf;product=upstream binding transcription factor%2C RNA polymerase I%2C transcript variant 17;transcript_id=NM_001404624.1;extra_copy_number=0
CM058251.1	Liftoff	exon	100010726	100010809	.	-	.	ID=exon-NM_001404624.1-4;Parent=rna-NM_001404624.1;Dbxref=GeneID:21429,GenBank:NM_001404624.1,MGI:MGI:98512;gbkey=mRNA;gene=Ubtf;product=upstream binding transcription factor%2C RNA polymerase I%2C transcript variant 17;transcript_id=NM_001404624.1;extra_copy_number=0
CM058251.1	Liftoff	exon	100011451	100011626	.	-	.	ID=exon-NM_001404624.1-3;Parent=rna-NM_001404624.1;Dbxref=GeneID:21429,GenBank:NM_001404624.1,MGI:MGI:98512;gbkey=mRNA;gene=Ubtf;product=upstream binding transcription factor%2C RNA polymerase I%2C transcript variant 17;transcript_id=NM_001404624.1;extra_copy_number=0
CM058251.1	Liftoff	exon	100012936	100013054	.	-	.	ID=exon-NM_001404624.1-2;Parent=rna-NM_001404624.1;Dbxref=GeneID:21429,GenBank:NM_001404624.1,MGI:MGI:98512;gbkey=mRNA;gene=Ubtf;product=upstream binding transcription factor%2C RNA polymerase I%2C transcript variant 17;transcript_id=NM_001404624.1;extra_copy_number=0
CM058251.1	Liftoff	exon	100015431	100015574	.	-	.	ID=exon-NM_001404624.1-1;Parent=rna-NM_001404624.1;Dbxref=GeneID:21429,GenBank:NM_001404624.1,MGI:MGI:98512;gbkey=mRNA;gene=Ubtf;product=upstream binding transcription factor%2C RNA polymerase I%2C transcript variant 17;transcript_id=NM_001404624.1;extra_copy_number=0
CM058251.1	Liftoff	CDS	100003228	100003353	.	-	.	ID=cds-NP_001391553.1;Parent=rna-NM_001404624.1;Dbxref=GeneID:21429,GenBank:NP_001391553.1,MGI:MGI:98512;Name=NP_001391553.1;Note=isoform 2 is encoded by transcript variant 17;gbkey=CDS;gene=Ubtf;product=nucleolar transcription factor 1 isoform 2;protein_id=NP_001391553.1;extra_copy_number=0
CM058251.1	Liftoff	CDS	100003443	100003586	.	-	.	ID=cds-NP_001391553.1;Parent=rna-NM_001404624.1;Dbxref=GeneID:21429,GenBank:NP_001391553.1,MGI:MGI:98512;Name=NP_001391553.1;Note=isoform 2 is encoded by transcript variant 17;gbkey=CDS;gene=Ubtf;product=nucleolar transcription factor 1 isoform 2;protein_id=NP_001391553.1;extra_copy_number=0
CM058251.1	Liftoff	CDS	100003666	100003737	.	-	.	ID=cds-NP_001391553.1;Parent=rna-NM_001404624.1;Dbxref=GeneID:21429,GenBank:NP_001391553.1,MGI:MGI:98512;Name=NP_001391553.1;Note=isoform 2 is encoded by transcript variant 17;gbkey=CDS;gene=Ubtf;product=nucleolar transcription factor 1 isoform 2;protein_id=NP_001391553.1;extra_copy_number=0
CM058251.1	Liftoff	CDS	100003831	100003878	.	-	.	ID=cds-NP_001391553.1;Parent=rna-NM_001404624.1;Dbxref=GeneID:21429,GenBank:NP_001391553.1,MGI:MGI:98512;Name=NP_001391553.1;Note=isoform 2 is encoded by transcript variant 17;gbkey=CDS;gene=Ubtf;product=nucleolar transcription factor 1 isoform 2;protein_id=NP_001391553.1;extra_copy_number=0
CM058251.1	Liftoff	CDS	100004536	100004725	.	-	.	ID=cds-NP_001391553.1;Parent=rna-NM_001404624.1;Dbxref=GeneID:21429,GenBank:NP_001391553.1,MGI:MGI:98512;Name=NP_001391553.1;Note=isoform 2 is encoded by transcript variant 17;gbkey=CDS;gene=Ubtf;product=nucleolar transcription factor 1 isoform 2;protein_id=NP_001391553.1;extra_copy_number=0
CM058251.1	Liftoff	CDS	100004816	100004904	.	-	.	ID=cds-NP_001391553.1;Parent=rna-NM_001404624.1;Dbxref=GeneID:21429,GenBank:NP_001391553.1,MGI:MGI:98512;Name=NP_001391553.1;Note=isoform 2 is encoded by transcript variant 17;gbkey=CDS;gene=Ubtf;product=nucleolar transcription factor 1 isoform 2;protein_id=NP_001391553.1;extra_copy_number=0
CM058251.1	Liftoff	CDS	100005286	100005396	.	-	.	ID=cds-NP_001391553.1;Parent=rna-NM_001404624.1;Dbxref=GeneID:21429,GenBank:NP_001391553.1,MGI:MGI:98512;Name=NP_001391553.1;Note=isoform 2 is encoded by transcript variant 17;gbkey=CDS;gene=Ubtf;product=nucleolar transcription factor 1 isoform 2;protein_id=NP_001391553.1;extra_copy_number=0
CM058251.1	Liftoff	CDS	100005481	100005636	.	-	.	ID=cds-NP_001391553.1;Parent=rna-NM_001404624.1;Dbxref=GeneID:21429,GenBank:NP_001391553.1,MGI:MGI:98512;Name=NP_001391553.1;Note=isoform 2 is encoded by transcript variant 17;gbkey=CDS;gene=Ubtf;product=nucleolar transcription factor 1 isoform 2;protein_id=NP_001391553.1;extra_copy_number=0
CM058251.1	Liftoff	CDS	100005984	100006139	.	-	.	ID=cds-NP_001391553.1;Parent=rna-NM_001404624.1;Dbxref=GeneID:21429,GenBank:NP_001391553.1,MGI:MGI:98512;Name=NP_001391553.1;Note=isoform 2 is encoded by transcript variant 17;gbkey=CDS;gene=Ubtf;product=nucleolar transcription factor 1 isoform 2;protein_id=NP_001391553.1;extra_copy_number=0
CM058251.1	Liftoff	CDS	100006241	100006354	.	-	.	ID=cds-NP_001391553.1;Parent=rna-NM_001404624.1;Dbxref=GeneID:21429,GenBank:NP_001391553.1,MGI:MGI:98512;Name=NP_001391553.1;Note=isoform 2 is encoded by transcript variant 17;gbkey=CDS;gene=Ubtf;product=nucleolar transcription factor 1 isoform 2;protein_id=NP_001391553.1;extra_copy_number=0
CM058251.1	Liftoff	CDS	100006455	100006496	.	-	.	ID=cds-NP_001391553.1;Parent=rna-NM_001404624.1;Dbxref=GeneID:21429,GenBank:NP_001391553.1,MGI:MGI:98512;Name=NP_001391553.1;Note=isoform 2 is encoded by transcript variant 17;gbkey=CDS;gene=Ubtf;product=nucleolar transcription factor 1 isoform 2;protein_id=NP_001391553.1;extra_copy_number=0
CM058251.1	Liftoff	CDS	100006778	100006919	.	-	.	ID=cds-NP_001391553.1;Parent=rna-NM_001404624.1;Dbxref=GeneID:21429,GenBank:NP_001391553.1,MGI:MGI:98512;Name=NP_001391553.1;Note=isoform 2 is encoded by transcript variant 17;gbkey=CDS;gene=Ubtf;product=nucleolar transcription factor 1 isoform 2;protein_id=NP_001391553.1;extra_copy_number=0
CM058251.1	Liftoff	CDS	100007030	100007163	.	-	.	ID=cds-NP_001391553.1;Parent=rna-NM_001404624.1;Dbxref=GeneID:21429,GenBank:NP_001391553.1,MGI:MGI:98512;Name=NP_001391553.1;Note=isoform 2 is encoded by transcript variant 17;gbkey=CDS;gene=Ubtf;product=nucleolar transcription factor 1 isoform 2;protein_id=NP_001391553.1;extra_copy_number=0
CM058251.1	Liftoff	CDS	100007967	100008087	.	-	.	ID=cds-NP_001391553.1;Parent=rna-NM_001404624.1;Dbxref=GeneID:21429,GenBank:NP_001391553.1,MGI:MGI:98512;Name=NP_001391553.1;Note=isoform 2 is encoded by transcript variant 17;gbkey=CDS;gene=Ubtf;product=nucleolar transcription factor 1 isoform 2;protein_id=NP_001391553.1;extra_copy_number=0
CM058251.1	Liftoff	CDS	100008341	100008405	.	-	.	ID=cds-NP_001391553.1;Parent=rna-NM_001404624.1;Dbxref=GeneID:21429,GenBank:NP_001391553.1,MGI:MGI:98512;Name=NP_001391553.1;Note=isoform 2 is encoded by transcript variant 17;gbkey=CDS;gene=Ubtf;product=nucleolar transcription factor 1 isoform 2;protein_id=NP_001391553.1;extra_copy_number=0
CM058251.1	Liftoff	CDS	100010485	100010640	.	-	.	ID=cds-NP_001391553.1;Parent=rna-NM_001404624.1;Dbxref=GeneID:21429,GenBank:NP_001391553.1,MGI:MGI:98512;Name=NP_001391553.1;Note=isoform 2 is encoded by transcript variant 17;gbkey=CDS;gene=Ubtf;product=nucleolar transcription factor 1 isoform 2;protein_id=NP_001391553.1;extra_copy_number=0
CM058251.1	Liftoff	CDS	100010726	100010809	.	-	.	ID=cds-NP_001391553.1;Parent=rna-NM_001404624.1;Dbxref=GeneID:21429,GenBank:NP_001391553.1,MGI:MGI:98512;Name=NP_001391553.1;Note=isoform 2 is encoded by transcript variant 17;gbkey=CDS;gene=Ubtf;product=nucleolar transcription factor 1 isoform 2;protein_id=NP_001391553.1;extra_copy_number=0
CM058251.1	Liftoff	CDS	100011451	100011626	.	-	.	ID=cds-NP_001391553.1;Parent=rna-NM_001404624.1;Dbxref=GeneID:21429,GenBank:NP_001391553.1,MGI:MGI:98512;Name=NP_001391553.1;Note=isoform 2 is encoded by transcript variant 17;gbkey=CDS;gene=Ubtf;product=nucleolar transcription factor 1 isoform 2;protein_id=NP_001391553.1;extra_copy_number=0
CM058251.1	Liftoff	CDS	100012936	100012993	.	-	.	ID=cds-NP_001391553.1;Parent=rna-NM_001404624.1;Dbxref=GeneID:21429,GenBank:NP_001391553.1,MGI:MGI:98512;Name=NP_001391553.1;Note=isoform 2 is encoded by transcript variant 17;gbkey=CDS;gene=Ubtf;product=nucleolar transcription factor 1 isoform 2;protein_id=NP_001391553.1;extra_copy_number=0
CM058251.1	Liftoff	mRNA	100001152	100014389	.	-	.	ID=rna-NM_001404625.1;Parent=gene-Ubtf;Dbxref=GeneID:21429,GenBank:NM_001404625.1,MGI:MGI:98512;Name=NM_001404625.1;gbkey=mRNA;gene=Ubtf;product=upstream binding transcription factor%2C RNA polymerase I%2C transcript variant 18;transcript_id=NM_001404625.1;matches_ref_protein=True;valid_ORF=True;extra_copy_number=0
CM058251.1	Liftoff	exon	100001152	100003353	.	-	.	ID=exon-NM_001404625.1-20;Parent=rna-NM_001404625.1;Dbxref=GeneID:21429,GenBank:NM_001404625.1,MGI:MGI:98512;gbkey=mRNA;gene=Ubtf;product=upstream binding transcription factor%2C RNA polymerase I%2C transcript variant 18;transcript_id=NM_001404625.1;extra_copy_number=0
CM058251.1	Liftoff	exon	100003443	100003586	.	-	.	ID=exon-NM_001404625.1-19;Parent=rna-NM_001404625.1;Dbxref=GeneID:21429,GenBank:NM_001404625.1,MGI:MGI:98512;gbkey=mRNA;gene=Ubtf;product=upstream binding transcription factor%2C RNA polymerase I%2C transcript variant 18;transcript_id=NM_001404625.1;extra_copy_number=0
CM058251.1	Liftoff	exon	100003666	100003737	.	-	.	ID=exon-NM_001404625.1-18;Parent=rna-NM_001404625.1;Dbxref=GeneID:21429,GenBank:NM_001404625.1,MGI:MGI:98512;gbkey=mRNA;gene=Ubtf;product=upstream binding transcription factor%2C RNA polymerase I%2C transcript variant 18;transcript_id=NM_001404625.1;extra_copy_number=0
CM058251.1	Liftoff	exon	100003831	100003878	.	-	.	ID=exon-NM_001404625.1-17;Parent=rna-NM_001404625.1;Dbxref=GeneID:21429,GenBank:NM_001404625.1,MGI:MGI:98512;gbkey=mRNA;gene=Ubtf;product=upstream binding transcription factor%2C RNA polymerase I%2C transcript variant 18;transcript_id=NM_001404625.1;extra_copy_number=0
CM058251.1	Liftoff	exon	100004536	100004725	.	-	.	ID=exon-NM_001404625.1-16;Parent=rna-NM_001404625.1;Dbxref=GeneID:21429,GenBank:NM_001404625.1,MGI:MGI:98512;gbkey=mRNA;gene=Ubtf;product=upstream binding transcription factor%2C RNA polymerase I%2C transcript variant 18;transcript_id=NM_001404625.1;extra_copy_number=0
CM058251.1	Liftoff	exon	100004816	100004904	.	-	.	ID=exon-NM_001404625.1-15;Parent=rna-NM_001404625.1;Dbxref=GeneID:21429,GenBank:NM_001404625.1,MGI:MGI:98512;gbkey=mRNA;gene=Ubtf;product=upstream binding transcription factor%2C RNA polymerase I%2C transcript variant 18;transcript_id=NM_001404625.1;extra_copy_number=0
CM058251.1	Liftoff	exon	100005286	100005396	.	-	.	ID=exon-NM_001404625.1-14;Parent=rna-NM_001404625.1;Dbxref=GeneID:21429,GenBank:NM_001404625.1,MGI:MGI:98512;gbkey=mRNA;gene=Ubtf;product=upstream binding transcription factor%2C RNA polymerase I%2C transcript variant 18;transcript_id=NM_001404625.1;extra_copy_number=0
CM058251.1	Liftoff	exon	100005481	100005636	.	-	.	ID=exon-NM_001404625.1-13;Parent=rna-NM_001404625.1;Dbxref=GeneID:21429,GenBank:NM_001404625.1,MGI:MGI:98512;gbkey=mRNA;gene=Ubtf;product=upstream binding transcription factor%2C RNA polymerase I%2C transcript variant 18;transcript_id=NM_001404625.1;extra_copy_number=0
CM058251.1	Liftoff	exon	100005984	100006139	.	-	.	ID=exon-NM_001404625.1-12;Parent=rna-NM_001404625.1;Dbxref=GeneID:21429,GenBank:NM_001404625.1,MGI:MGI:98512;gbkey=mRNA;gene=Ubtf;product=upstream binding transcription factor%2C RNA polymerase I%2C transcript variant 18;transcript_id=NM_001404625.1;extra_copy_number=0
CM058251.1	Liftoff	exon	100006241	100006354	.	-	.	ID=exon-NM_001404625.1-11;Parent=rna-NM_001404625.1;Dbxref=GeneID:21429,GenBank:NM_001404625.1,MGI:MGI:98512;gbkey=mRNA;gene=Ubtf;product=upstream binding transcription factor%2C RNA polymerase I%2C transcript variant 18;transcript_id=NM_001404625.1;extra_copy_number=0
CM058251.1	Liftoff	exon	100006455	100006496	.	-	.	ID=exon-NM_001404625.1-10;Parent=rna-NM_001404625.1;Dbxref=GeneID:21429,GenBank:NM_001404625.1,MGI:MGI:98512;gbkey=mRNA;gene=Ubtf;product=upstream binding transcription factor%2C RNA polymerase I%2C transcript variant 18;transcript_id=NM_001404625.1;extra_copy_number=0
CM058251.1	Liftoff	exon	100006778	100006919	.	-	.	ID=exon-NM_001404625.1-9;Parent=rna-NM_001404625.1;Dbxref=GeneID:21429,GenBank:NM_001404625.1,MGI:MGI:98512;gbkey=mRNA;gene=Ubtf;product=upstream binding transcription factor%2C RNA polymerase I%2C transcript variant 18;transcript_id=NM_001404625.1;extra_copy_number=0
CM058251.1	Liftoff	exon	100007030	100007163	.	-	.	ID=exon-NM_001404625.1-8;Parent=rna-NM_001404625.1;Dbxref=GeneID:21429,GenBank:NM_001404625.1,MGI:MGI:98512;gbkey=mRNA;gene=Ubtf;product=upstream binding transcription factor%2C RNA polymerase I%2C transcript variant 18;transcript_id=NM_001404625.1;extra_copy_number=0
CM058251.1	Liftoff	exon	100007967	100008087	.	-	.	ID=exon-NM_001404625.1-7;Parent=rna-NM_001404625.1;Dbxref=GeneID:21429,GenBank:NM_001404625.1,MGI:MGI:98512;gbkey=mRNA;gene=Ubtf;product=upstream binding transcription factor%2C RNA polymerase I%2C transcript variant 18;transcript_id=NM_001404625.1;extra_copy_number=0
CM058251.1	Liftoff	exon	100008341	100008405	.	-	.	ID=exon-NM_001404625.1-6;Parent=rna-NM_001404625.1;Dbxref=GeneID:21429,GenBank:NM_001404625.1,MGI:MGI:98512;gbkey=mRNA;gene=Ubtf;product=upstream binding transcription factor%2C RNA polymerase I%2C transcript variant 18;transcript_id=NM_001404625.1;extra_copy_number=0
CM058251.1	Liftoff	exon	100010485	100010640	.	-	.	ID=exon-NM_001404625.1-5;Parent=rna-NM_001404625.1;Dbxref=GeneID:21429,GenBank:NM_001404625.1,MGI:MGI:98512;gbkey=mRNA;gene=Ubtf;product=upstream binding transcription factor%2C RNA polymerase I%2C transcript variant 18;transcript_id=NM_001404625.1;extra_copy_number=0
CM058251.1	Liftoff	exon	100010726	100010809	.	-	.	ID=exon-NM_001404625.1-4;Parent=rna-NM_001404625.1;Dbxref=GeneID:21429,GenBank:NM_001404625.1,MGI:MGI:98512;gbkey=mRNA;gene=Ubtf;product=upstream binding transcription factor%2C RNA polymerase I%2C transcript variant 18;transcript_id=NM_001404625.1;extra_copy_number=0
CM058251.1	Liftoff	exon	100011451	100011626	.	-	.	ID=exon-NM_001404625.1-3;Parent=rna-NM_001404625.1;Dbxref=GeneID:21429,GenBank:NM_001404625.1,MGI:MGI:98512;gbkey=mRNA;gene=Ubtf;product=upstream binding transcription factor%2C RNA polymerase I%2C transcript variant 18;transcript_id=NM_001404625.1;extra_copy_number=0
CM058251.1	Liftoff	exon	100012936	100013054	.	-	.	ID=exon-NM_001404625.1-2;Parent=rna-NM_001404625.1;Dbxref=GeneID:21429,GenBank:NM_001404625.1,MGI:MGI:98512;gbkey=mRNA;gene=Ubtf;product=upstream binding transcription factor%2C RNA polymerase I%2C transcript variant 18;transcript_id=NM_001404625.1;extra_copy_number=0
CM058251.1	Liftoff	exon	100014169	100014389	.	-	.	ID=exon-NM_001404625.1-1;Parent=rna-NM_001404625.1;Dbxref=GeneID:21429,GenBank:NM_001404625.1,MGI:MGI:98512;gbkey=mRNA;gene=Ubtf;product=upstream binding transcription factor%2C RNA polymerase I%2C transcript variant 18;transcript_id=NM_001404625.1;extra_copy_number=0
CM058251.1	Liftoff	CDS	100003228	100003353	.	-	.	ID=cds-NP_001391554.1;Parent=rna-NM_001404625.1;Dbxref=GeneID:21429,GenBank:NP_001391554.1,MGI:MGI:98512;Name=NP_001391554.1;Note=isoform 2 is encoded by transcript variant 18;gbkey=CDS;gene=Ubtf;product=nucleolar transcription factor 1 isoform 2;protein_id=NP_001391554.1;extra_copy_number=0
CM058251.1	Liftoff	CDS	100003443	100003586	.	-	.	ID=cds-NP_001391554.1;Parent=rna-NM_001404625.1;Dbxref=GeneID:21429,GenBank:NP_001391554.1,MGI:MGI:98512;Name=NP_001391554.1;Note=isoform 2 is encoded by transcript variant 18;gbkey=CDS;gene=Ubtf;product=nucleolar transcription factor 1 isoform 2;protein_id=NP_001391554.1;extra_copy_number=0
CM058251.1	Liftoff	CDS	100003666	100003737	.	-	.	ID=cds-NP_001391554.1;Parent=rna-NM_001404625.1;Dbxref=GeneID:21429,GenBank:NP_001391554.1,MGI:MGI:98512;Name=NP_001391554.1;Note=isoform 2 is encoded by transcript variant 18;gbkey=CDS;gene=Ubtf;product=nucleolar transcription factor 1 isoform 2;protein_id=NP_001391554.1;extra_copy_number=0
CM058251.1	Liftoff	CDS	100003831	100003878	.	-	.	ID=cds-NP_001391554.1;Parent=rna-NM_001404625.1;Dbxref=GeneID:21429,GenBank:NP_001391554.1,MGI:MGI:98512;Name=NP_001391554.1;Note=isoform 2 is encoded by transcript variant 18;gbkey=CDS;gene=Ubtf;product=nucleolar transcription factor 1 isoform 2;protein_id=NP_001391554.1;extra_copy_number=0
CM058251.1	Liftoff	CDS	100004536	100004725	.	-	.	ID=cds-NP_001391554.1;Parent=rna-NM_001404625.1;Dbxref=GeneID:21429,GenBank:NP_001391554.1,MGI:MGI:98512;Name=NP_001391554.1;Note=isoform 2 is encoded by transcript variant 18;gbkey=CDS;gene=Ubtf;product=nucleolar transcription factor 1 isoform 2;protein_id=NP_001391554.1;extra_copy_number=0
CM058251.1	Liftoff	CDS	100004816	100004904	.	-	.	ID=cds-NP_001391554.1;Parent=rna-NM_001404625.1;Dbxref=GeneID:21429,GenBank:NP_001391554.1,MGI:MGI:98512;Name=NP_001391554.1;Note=isoform 2 is encoded by transcript variant 18;gbkey=CDS;gene=Ubtf;product=nucleolar transcription factor 1 isoform 2;protein_id=NP_001391554.1;extra_copy_number=0
CM058251.1	Liftoff	CDS	100005286	100005396	.	-	.	ID=cds-NP_001391554.1;Parent=rna-NM_001404625.1;Dbxref=GeneID:21429,GenBank:NP_001391554.1,MGI:MGI:98512;Name=NP_001391554.1;Note=isoform 2 is encoded by transcript variant 18;gbkey=CDS;gene=Ubtf;product=nucleolar transcription factor 1 isoform 2;protein_id=NP_001391554.1;extra_copy_number=0
CM058251.1	Liftoff	CDS	100005481	100005636	.	-	.	ID=cds-NP_001391554.1;Parent=rna-NM_001404625.1;Dbxref=GeneID:21429,GenBank:NP_001391554.1,MGI:MGI:98512;Name=NP_001391554.1;Note=isoform 2 is encoded by transcript variant 18;gbkey=CDS;gene=Ubtf;product=nucleolar transcription factor 1 isoform 2;protein_id=NP_001391554.1;extra_copy_number=0
CM058251.1	Liftoff	CDS	100005984	100006139	.	-	.	ID=cds-NP_001391554.1;Parent=rna-NM_001404625.1;Dbxref=GeneID:21429,GenBank:NP_001391554.1,MGI:MGI:98512;Name=NP_001391554.1;Note=isoform 2 is encoded by transcript variant 18;gbkey=CDS;gene=Ubtf;product=nucleolar transcription factor 1 isoform 2;protein_id=NP_001391554.1;extra_copy_number=0
CM058251.1	Liftoff	CDS	100006241	100006354	.	-	.	ID=cds-NP_001391554.1;Parent=rna-NM_001404625.1;Dbxref=GeneID:21429,GenBank:NP_001391554.1,MGI:MGI:98512;Name=NP_001391554.1;Note=isoform 2 is encoded by transcript variant 18;gbkey=CDS;gene=Ubtf;product=nucleolar transcription factor 1 isoform 2;protein_id=NP_001391554.1;extra_copy_number=0
CM058251.1	Liftoff	CDS	100006455	100006496	.	-	.	ID=cds-NP_001391554.1;Parent=rna-NM_001404625.1;Dbxref=GeneID:21429,GenBank:NP_001391554.1,MGI:MGI:98512;Name=NP_001391554.1;Note=isoform 2 is encoded by transcript variant 18;gbkey=CDS;gene=Ubtf;product=nucleolar transcription factor 1 isoform 2;protein_id=NP_001391554.1;extra_copy_number=0
CM058251.1	Liftoff	CDS	100006778	100006919	.	-	.	ID=cds-NP_001391554.1;Parent=rna-NM_001404625.1;Dbxref=GeneID:21429,GenBank:NP_001391554.1,MGI:MGI:98512;Name=NP_001391554.1;Note=isoform 2 is encoded by transcript variant 18;gbkey=CDS;gene=Ubtf;product=nucleolar transcription factor 1 isoform 2;protein_id=NP_001391554.1;extra_copy_number=0
CM058251.1	Liftoff	CDS	100007030	100007163	.	-	.	ID=cds-NP_001391554.1;Parent=rna-NM_001404625.1;Dbxref=GeneID:21429,GenBank:NP_001391554.1,MGI:MGI:98512;Name=NP_001391554.1;Note=isoform 2 is encoded by transcript variant 18;gbkey=CDS;gene=Ubtf;product=nucleolar transcription factor 1 isoform 2;protein_id=NP_001391554.1;extra_copy_number=0
CM058251.1	Liftoff	CDS	100007967	100008087	.	-	.	ID=cds-NP_001391554.1;Parent=rna-NM_001404625.1;Dbxref=GeneID:21429,GenBank:NP_001391554.1,MGI:MGI:98512;Name=NP_001391554.1;Note=isoform 2 is encoded by transcript variant 18;gbkey=CDS;gene=Ubtf;product=nucleolar transcription factor 1 isoform 2;protein_id=NP_001391554.1;extra_copy_number=0
CM058251.1	Liftoff	CDS	100008341	100008405	.	-	.	ID=cds-NP_001391554.1;Parent=rna-NM_001404625.1;Dbxref=GeneID:21429,GenBank:NP_001391554.1,MGI:MGI:98512;Name=NP_001391554.1;Note=isoform 2 is encoded by transcript variant 18;gbkey=CDS;gene=Ubtf;product=nucleolar transcription factor 1 isoform 2;protein_id=NP_001391554.1;extra_copy_number=0
CM058251.1	Liftoff	CDS	100010485	100010640	.	-	.	ID=cds-NP_001391554.1;Parent=rna-NM_001404625.1;Dbxref=GeneID:21429,GenBank:NP_001391554.1,MGI:MGI:98512;Name=NP_001391554.1;Note=isoform 2 is encoded by transcript variant 18;gbkey=CDS;gene=Ubtf;product=nucleolar transcription factor 1 isoform 2;protein_id=NP_001391554.1;extra_copy_number=0
CM058251.1	Liftoff	CDS	100010726	100010809	.	-	.	ID=cds-NP_001391554.1;Parent=rna-NM_001404625.1;Dbxref=GeneID:21429,GenBank:NP_001391554.1,MGI:MGI:98512;Name=NP_001391554.1;Note=isoform 2 is encoded by transcript variant 18;gbkey=CDS;gene=Ubtf;product=nucleolar transcription factor 1 isoform 2;protein_id=NP_001391554.1;extra_copy_number=0
CM058251.1	Liftoff	CDS	100011451	100011626	.	-	.	ID=cds-NP_001391554.1;Parent=rna-NM_001404625.1;Dbxref=GeneID:21429,GenBank:NP_001391554.1,MGI:MGI:98512;Name=NP_001391554.1;Note=isoform 2 is encoded by transcript variant 18;gbkey=CDS;gene=Ubtf;product=nucleolar transcription factor 1 isoform 2;protein_id=NP_001391554.1;extra_copy_number=0
CM058251.1	Liftoff	CDS	100012936	100012993	.	-	.	ID=cds-NP_001391554.1;Parent=rna-NM_001404625.1;Dbxref=GeneID:21429,GenBank:NP_001391554.1,MGI:MGI:98512;Name=NP_001391554.1;Note=isoform 2 is encoded by transcript variant 18;gbkey=CDS;gene=Ubtf;product=nucleolar transcription factor 1 isoform 2;protein_id=NP_001391554.1;extra_copy_number=0
CM058251.1	Liftoff	mRNA	100001152	100013286	.	-	.	ID=rna-NM_001404626.1;Parent=gene-Ubtf;Dbxref=GeneID:21429,GenBank:NM_001404626.1,MGI:MGI:98512;Name=NM_001404626.1;gbkey=mRNA;gene=Ubtf;product=upstream binding transcription factor%2C RNA polymerase I%2C transcript variant 16;transcript_id=NM_001404626.1;matches_ref_protein=True;valid_ORF=True;extra_copy_number=0
CM058251.1	Liftoff	exon	100001152	100003353	.	-	.	ID=exon-NM_001404626.1-19;Parent=rna-NM_001404626.1;Dbxref=GeneID:21429,GenBank:NM_001404626.1,MGI:MGI:98512;gbkey=mRNA;gene=Ubtf;product=upstream binding transcription factor%2C RNA polymerase I%2C transcript variant 16;transcript_id=NM_001404626.1;extra_copy_number=0
CM058251.1	Liftoff	exon	100003443	100003586	.	-	.	ID=exon-NM_001404626.1-18;Parent=rna-NM_001404626.1;Dbxref=GeneID:21429,GenBank:NM_001404626.1,MGI:MGI:98512;gbkey=mRNA;gene=Ubtf;product=upstream binding transcription factor%2C RNA polymerase I%2C transcript variant 16;transcript_id=NM_001404626.1;extra_copy_number=0
CM058251.1	Liftoff	exon	100003666	100003737	.	-	.	ID=exon-NM_001404626.1-17;Parent=rna-NM_001404626.1;Dbxref=GeneID:21429,GenBank:NM_001404626.1,MGI:MGI:98512;gbkey=mRNA;gene=Ubtf;product=upstream binding transcription factor%2C RNA polymerase I%2C transcript variant 16;transcript_id=NM_001404626.1;extra_copy_number=0
CM058251.1	Liftoff	exon	100003831	100003878	.	-	.	ID=exon-NM_001404626.1-16;Parent=rna-NM_001404626.1;Dbxref=GeneID:21429,GenBank:NM_001404626.1,MGI:MGI:98512;gbkey=mRNA;gene=Ubtf;product=upstream binding transcription factor%2C RNA polymerase I%2C transcript variant 16;transcript_id=NM_001404626.1;extra_copy_number=0
CM058251.1	Liftoff	exon	100004536	100004725	.	-	.	ID=exon-NM_001404626.1-15;Parent=rna-NM_001404626.1;Dbxref=GeneID:21429,GenBank:NM_001404626.1,MGI:MGI:98512;gbkey=mRNA;gene=Ubtf;product=upstream binding transcription factor%2C RNA polymerase I%2C transcript variant 16;transcript_id=NM_001404626.1;extra_copy_number=0
CM058251.1	Liftoff	exon	100004816	100004904	.	-	.	ID=exon-NM_001404626.1-14;Parent=rna-NM_001404626.1;Dbxref=GeneID:21429,GenBank:NM_001404626.1,MGI:MGI:98512;gbkey=mRNA;gene=Ubtf;product=upstream binding transcription factor%2C RNA polymerase I%2C transcript variant 16;transcript_id=NM_001404626.1;extra_copy_number=0
CM058251.1	Liftoff	exon	100005286	100005396	.	-	.	ID=exon-NM_001404626.1-13;Parent=rna-NM_001404626.1;Dbxref=GeneID:21429,GenBank:NM_001404626.1,MGI:MGI:98512;gbkey=mRNA;gene=Ubtf;product=upstream binding transcription factor%2C RNA polymerase I%2C transcript variant 16;transcript_id=NM_001404626.1;extra_copy_number=0
CM058251.1	Liftoff	exon	100005481	100005636	.	-	.	ID=exon-NM_001404626.1-12;Parent=rna-NM_001404626.1;Dbxref=GeneID:21429,GenBank:NM_001404626.1,MGI:MGI:98512;gbkey=mRNA;gene=Ubtf;product=upstream binding transcription factor%2C RNA polymerase I%2C transcript variant 16;transcript_id=NM_001404626.1;extra_copy_number=0
CM058251.1	Liftoff	exon	100005984	100006139	.	-	.	ID=exon-NM_001404626.1-11;Parent=rna-NM_001404626.1;Dbxref=GeneID:21429,GenBank:NM_001404626.1,MGI:MGI:98512;gbkey=mRNA;gene=Ubtf;product=upstream binding transcription factor%2C RNA polymerase I%2C transcript variant 16;transcript_id=NM_001404626.1;extra_copy_number=0
CM058251.1	Liftoff	exon	100006241	100006354	.	-	.	ID=exon-NM_001404626.1-10;Parent=rna-NM_001404626.1;Dbxref=GeneID:21429,GenBank:NM_001404626.1,MGI:MGI:98512;gbkey=mRNA;gene=Ubtf;product=upstream binding transcription factor%2C RNA polymerase I%2C transcript variant 16;transcript_id=NM_001404626.1;extra_copy_number=0
CM058251.1	Liftoff	exon	100006455	100006496	.	-	.	ID=exon-NM_001404626.1-9;Parent=rna-NM_001404626.1;Dbxref=GeneID:21429,GenBank:NM_001404626.1,MGI:MGI:98512;gbkey=mRNA;gene=Ubtf;product=upstream binding transcription factor%2C RNA polymerase I%2C transcript variant 16;transcript_id=NM_001404626.1;extra_copy_number=0
CM058251.1	Liftoff	exon	100006778	100006919	.	-	.	ID=exon-NM_001404626.1-8;Parent=rna-NM_001404626.1;Dbxref=GeneID:21429,GenBank:NM_001404626.1,MGI:MGI:98512;gbkey=mRNA;gene=Ubtf;product=upstream binding transcription factor%2C RNA polymerase I%2C transcript variant 16;transcript_id=NM_001404626.1;extra_copy_number=0
CM058251.1	Liftoff	exon	100007030	100007163	.	-	.	ID=exon-NM_001404626.1-7;Parent=rna-NM_001404626.1;Dbxref=GeneID:21429,GenBank:NM_001404626.1,MGI:MGI:98512;gbkey=mRNA;gene=Ubtf;product=upstream binding transcription factor%2C RNA polymerase I%2C transcript variant 16;transcript_id=NM_001404626.1;extra_copy_number=0
CM058251.1	Liftoff	exon	100007967	100008087	.	-	.	ID=exon-NM_001404626.1-6;Parent=rna-NM_001404626.1;Dbxref=GeneID:21429,GenBank:NM_001404626.1,MGI:MGI:98512;gbkey=mRNA;gene=Ubtf;product=upstream binding transcription factor%2C RNA polymerase I%2C transcript variant 16;transcript_id=NM_001404626.1;extra_copy_number=0
CM058251.1	Liftoff	exon	100008341	100008405	.	-	.	ID=exon-NM_001404626.1-5;Parent=rna-NM_001404626.1;Dbxref=GeneID:21429,GenBank:NM_001404626.1,MGI:MGI:98512;gbkey=mRNA;gene=Ubtf;product=upstream binding transcription factor%2C RNA polymerase I%2C transcript variant 16;transcript_id=NM_001404626.1;extra_copy_number=0
CM058251.1	Liftoff	exon	100010485	100010640	.	-	.	ID=exon-NM_001404626.1-4;Parent=rna-NM_001404626.1;Dbxref=GeneID:21429,GenBank:NM_001404626.1,MGI:MGI:98512;gbkey=mRNA;gene=Ubtf;product=upstream binding transcription factor%2C RNA polymerase I%2C transcript variant 16;transcript_id=NM_001404626.1;extra_copy_number=0
CM058251.1	Liftoff	exon	100010726	100010809	.	-	.	ID=exon-NM_001404626.1-3;Parent=rna-NM_001404626.1;Dbxref=GeneID:21429,GenBank:NM_001404626.1,MGI:MGI:98512;gbkey=mRNA;gene=Ubtf;product=upstream binding transcription factor%2C RNA polymerase I%2C transcript variant 16;transcript_id=NM_001404626.1;extra_copy_number=0
CM058251.1	Liftoff	exon	100011451	100011626	.	-	.	ID=exon-NM_001404626.1-2;Parent=rna-NM_001404626.1;Dbxref=GeneID:21429,GenBank:NM_001404626.1,MGI:MGI:98512;gbkey=mRNA;gene=Ubtf;product=upstream binding transcription factor%2C RNA polymerase I%2C transcript variant 16;transcript_id=NM_001404626.1;extra_copy_number=0
CM058251.1	Liftoff	exon	100012936	100013286	.	-	.	ID=exon-NM_001404626.1-1;Parent=rna-NM_001404626.1;Dbxref=GeneID:21429,GenBank:NM_001404626.1,MGI:MGI:98512;gbkey=mRNA;gene=Ubtf;product=upstream binding transcription factor%2C RNA polymerase I%2C transcript variant 16;transcript_id=NM_001404626.1;extra_copy_number=0
CM058251.1	Liftoff	CDS	100003228	100003353	.	-	.	ID=cds-NP_001391555.1;Parent=rna-NM_001404626.1;Dbxref=GeneID:21429,GenBank:NP_001391555.1,MGI:MGI:98512;Name=NP_001391555.1;Note=isoform 2 is encoded by transcript variant 16;gbkey=CDS;gene=Ubtf;product=nucleolar transcription factor 1 isoform 2;protein_id=NP_001391555.1;extra_copy_number=0
CM058251.1	Liftoff	CDS	100003443	100003586	.	-	.	ID=cds-NP_001391555.1;Parent=rna-NM_001404626.1;Dbxref=GeneID:21429,GenBank:NP_001391555.1,MGI:MGI:98512;Name=NP_001391555.1;Note=isoform 2 is encoded by transcript variant 16;gbkey=CDS;gene=Ubtf;product=nucleolar transcription factor 1 isoform 2;protein_id=NP_001391555.1;extra_copy_number=0
CM058251.1	Liftoff	CDS	100003666	100003737	.	-	.	ID=cds-NP_001391555.1;Parent=rna-NM_001404626.1;Dbxref=GeneID:21429,GenBank:NP_001391555.1,MGI:MGI:98512;Name=NP_001391555.1;Note=isoform 2 is encoded by transcript variant 16;gbkey=CDS;gene=Ubtf;product=nucleolar transcription factor 1 isoform 2;protein_id=NP_001391555.1;extra_copy_number=0
CM058251.1	Liftoff	CDS	100003831	100003878	.	-	.	ID=cds-NP_001391555.1;Parent=rna-NM_001404626.1;Dbxref=GeneID:21429,GenBank:NP_001391555.1,MGI:MGI:98512;Name=NP_001391555.1;Note=isoform 2 is encoded by transcript variant 16;gbkey=CDS;gene=Ubtf;product=nucleolar transcription factor 1 isoform 2;protein_id=NP_001391555.1;extra_copy_number=0
CM058251.1	Liftoff	CDS	100004536	100004725	.	-	.	ID=cds-NP_001391555.1;Parent=rna-NM_001404626.1;Dbxref=GeneID:21429,GenBank:NP_001391555.1,MGI:MGI:98512;Name=NP_001391555.1;Note=isoform 2 is encoded by transcript variant 16;gbkey=CDS;gene=Ubtf;product=nucleolar transcription factor 1 isoform 2;protein_id=NP_001391555.1;extra_copy_number=0
CM058251.1	Liftoff	CDS	100004816	100004904	.	-	.	ID=cds-NP_001391555.1;Parent=rna-NM_001404626.1;Dbxref=GeneID:21429,GenBank:NP_001391555.1,MGI:MGI:98512;Name=NP_001391555.1;Note=isoform 2 is encoded by transcript variant 16;gbkey=CDS;gene=Ubtf;product=nucleolar transcription factor 1 isoform 2;protein_id=NP_001391555.1;extra_copy_number=0
CM058251.1	Liftoff	CDS	100005286	100005396	.	-	.	ID=cds-NP_001391555.1;Parent=rna-NM_001404626.1;Dbxref=GeneID:21429,GenBank:NP_001391555.1,MGI:MGI:98512;Name=NP_001391555.1;Note=isoform 2 is encoded by transcript variant 16;gbkey=CDS;gene=Ubtf;product=nucleolar transcription factor 1 isoform 2;protein_id=NP_001391555.1;extra_copy_number=0
CM058251.1	Liftoff	CDS	100005481	100005636	.	-	.	ID=cds-NP_001391555.1;Parent=rna-NM_001404626.1;Dbxref=GeneID:21429,GenBank:NP_001391555.1,MGI:MGI:98512;Name=NP_001391555.1;Note=isoform 2 is encoded by transcript variant 16;gbkey=CDS;gene=Ubtf;product=nucleolar transcription factor 1 isoform 2;protein_id=NP_001391555.1;extra_copy_number=0
CM058251.1	Liftoff	CDS	100005984	100006139	.	-	.	ID=cds-NP_001391555.1;Parent=rna-NM_001404626.1;Dbxref=GeneID:21429,GenBank:NP_001391555.1,MGI:MGI:98512;Name=NP_001391555.1;Note=isoform 2 is encoded by transcript variant 16;gbkey=CDS;gene=Ubtf;product=nucleolar transcription factor 1 isoform 2;protein_id=NP_001391555.1;extra_copy_number=0
CM058251.1	Liftoff	CDS	100006241	100006354	.	-	.	ID=cds-NP_001391555.1;Parent=rna-NM_001404626.1;Dbxref=GeneID:21429,GenBank:NP_001391555.1,MGI:MGI:98512;Name=NP_001391555.1;Note=isoform 2 is encoded by transcript variant 16;gbkey=CDS;gene=Ubtf;product=nucleolar transcription factor 1 isoform 2;protein_id=NP_001391555.1;extra_copy_number=0
CM058251.1	Liftoff	CDS	100006455	100006496	.	-	.	ID=cds-NP_001391555.1;Parent=rna-NM_001404626.1;Dbxref=GeneID:21429,GenBank:NP_001391555.1,MGI:MGI:98512;Name=NP_001391555.1;Note=isoform 2 is encoded by transcript variant 16;gbkey=CDS;gene=Ubtf;product=nucleolar transcription factor 1 isoform 2;protein_id=NP_001391555.1;extra_copy_number=0
CM058251.1	Liftoff	CDS	100006778	100006919	.	-	.	ID=cds-NP_001391555.1;Parent=rna-NM_001404626.1;Dbxref=GeneID:21429,GenBank:NP_001391555.1,MGI:MGI:98512;Name=NP_001391555.1;Note=isoform 2 is encoded by transcript variant 16;gbkey=CDS;gene=Ubtf;product=nucleolar transcription factor 1 isoform 2;protein_id=NP_001391555.1;extra_copy_number=0
CM058251.1	Liftoff	CDS	100007030	100007163	.	-	.	ID=cds-NP_001391555.1;Parent=rna-NM_001404626.1;Dbxref=GeneID:21429,GenBank:NP_001391555.1,MGI:MGI:98512;Name=NP_001391555.1;Note=isoform 2 is encoded by transcript variant 16;gbkey=CDS;gene=Ubtf;product=nucleolar transcription factor 1 isoform 2;protein_id=NP_001391555.1;extra_copy_number=0
CM058251.1	Liftoff	CDS	100007967	100008087	.	-	.	ID=cds-NP_001391555.1;Parent=rna-NM_001404626.1;Dbxref=GeneID:21429,GenBank:NP_001391555.1,MGI:MGI:98512;Name=NP_001391555.1;Note=isoform 2 is encoded by transcript variant 16;gbkey=CDS;gene=Ubtf;product=nucleolar transcription factor 1 isoform 2;protein_id=NP_001391555.1;extra_copy_number=0
CM058251.1	Liftoff	CDS	100008341	100008405	.	-	.	ID=cds-NP_001391555.1;Parent=rna-NM_001404626.1;Dbxref=GeneID:21429,GenBank:NP_001391555.1,MGI:MGI:98512;Name=NP_001391555.1;Note=isoform 2 is encoded by transcript variant 16;gbkey=CDS;gene=Ubtf;product=nucleolar transcription factor 1 isoform 2;protein_id=NP_001391555.1;extra_copy_number=0
CM058251.1	Liftoff	CDS	100010485	100010640	.	-	.	ID=cds-NP_001391555.1;Parent=rna-NM_001404626.1;Dbxref=GeneID:21429,GenBank:NP_001391555.1,MGI:MGI:98512;Name=NP_001391555.1;Note=isoform 2 is encoded by transcript variant 16;gbkey=CDS;gene=Ubtf;product=nucleolar transcription factor 1 isoform 2;protein_id=NP_001391555.1;extra_copy_number=0
CM058251.1	Liftoff	CDS	100010726	100010809	.	-	.	ID=cds-NP_001391555.1;Parent=rna-NM_001404626.1;Dbxref=GeneID:21429,GenBank:NP_001391555.1,MGI:MGI:98512;Name=NP_001391555.1;Note=isoform 2 is encoded by transcript variant 16;gbkey=CDS;gene=Ubtf;product=nucleolar transcription factor 1 isoform 2;protein_id=NP_001391555.1;extra_copy_number=0
CM058251.1	Liftoff	CDS	100011451	100011626	.	-	.	ID=cds-NP_001391555.1;Parent=rna-NM_001404626.1;Dbxref=GeneID:21429,GenBank:NP_001391555.1,MGI:MGI:98512;Name=NP_001391555.1;Note=isoform 2 is encoded by transcript variant 16;gbkey=CDS;gene=Ubtf;product=nucleolar transcription factor 1 isoform 2;protein_id=NP_001391555.1;extra_copy_number=0
CM058251.1	Liftoff	CDS	100012936	100012993	.	-	.	ID=cds-NP_001391555.1;Parent=rna-NM_001404626.1;Dbxref=GeneID:21429,GenBank:NP_001391555.1,MGI:MGI:98512;Name=NP_001391555.1;Note=isoform 2 is encoded by transcript variant 16;gbkey=CDS;gene=Ubtf;product=nucleolar transcription factor 1 isoform 2;protein_id=NP_001391555.1;extra_copy_number=0
CM058251.1	Liftoff	mRNA	100001152	100014389	.	-	.	ID=rna-NM_001404627.1;Parent=gene-Ubtf;Dbxref=GeneID:21429,GenBank:NM_001404627.1,MGI:MGI:98512;Name=NM_001404627.1;gbkey=mRNA;gene=Ubtf;product=upstream binding transcription factor%2C RNA polymerase I%2C transcript variant 20;transcript_id=NM_001404627.1;matches_ref_protein=True;valid_ORF=True;extra_copy_number=0
CM058251.1	Liftoff	exon	100001152	100003353	.	-	.	ID=exon-NM_001404627.1-21;Parent=rna-NM_001404627.1;Dbxref=GeneID:21429,GenBank:NM_001404627.1,MGI:MGI:98512;gbkey=mRNA;gene=Ubtf;product=upstream binding transcription factor%2C RNA polymerase I%2C transcript variant 20;transcript_id=NM_001404627.1;extra_copy_number=0
CM058251.1	Liftoff	exon	100003443	100003586	.	-	.	ID=exon-NM_001404627.1-20;Parent=rna-NM_001404627.1;Dbxref=GeneID:21429,GenBank:NM_001404627.1,MGI:MGI:98512;gbkey=mRNA;gene=Ubtf;product=upstream binding transcription factor%2C RNA polymerase I%2C transcript variant 20;transcript_id=NM_001404627.1;extra_copy_number=0
CM058251.1	Liftoff	exon	100003666	100003737	.	-	.	ID=exon-NM_001404627.1-19;Parent=rna-NM_001404627.1;Dbxref=GeneID:21429,GenBank:NM_001404627.1,MGI:MGI:98512;gbkey=mRNA;gene=Ubtf;product=upstream binding transcription factor%2C RNA polymerase I%2C transcript variant 20;transcript_id=NM_001404627.1;extra_copy_number=0
CM058251.1	Liftoff	exon	100003831	100003878	.	-	.	ID=exon-NM_001404627.1-18;Parent=rna-NM_001404627.1;Dbxref=GeneID:21429,GenBank:NM_001404627.1,MGI:MGI:98512;gbkey=mRNA;gene=Ubtf;product=upstream binding transcription factor%2C RNA polymerase I%2C transcript variant 20;transcript_id=NM_001404627.1;extra_copy_number=0
CM058251.1	Liftoff	exon	100004536	100004725	.	-	.	ID=exon-NM_001404627.1-17;Parent=rna-NM_001404627.1;Dbxref=GeneID:21429,GenBank:NM_001404627.1,MGI:MGI:98512;gbkey=mRNA;gene=Ubtf;product=upstream binding transcription factor%2C RNA polymerase I%2C transcript variant 20;transcript_id=NM_001404627.1;extra_copy_number=0
CM058251.1	Liftoff	exon	100004816	100004904	.	-	.	ID=exon-NM_001404627.1-16;Parent=rna-NM_001404627.1;Dbxref=GeneID:21429,GenBank:NM_001404627.1,MGI:MGI:98512;gbkey=mRNA;gene=Ubtf;product=upstream binding transcription factor%2C RNA polymerase I%2C transcript variant 20;transcript_id=NM_001404627.1;extra_copy_number=0
CM058251.1	Liftoff	exon	100005286	100005396	.	-	.	ID=exon-NM_001404627.1-15;Parent=rna-NM_001404627.1;Dbxref=GeneID:21429,GenBank:NM_001404627.1,MGI:MGI:98512;gbkey=mRNA;gene=Ubtf;product=upstream binding transcription factor%2C RNA polymerase I%2C transcript variant 20;transcript_id=NM_001404627.1;extra_copy_number=0
CM058251.1	Liftoff	exon	100005481	100005636	.	-	.	ID=exon-NM_001404627.1-14;Parent=rna-NM_001404627.1;Dbxref=GeneID:21429,GenBank:NM_001404627.1,MGI:MGI:98512;gbkey=mRNA;gene=Ubtf;product=upstream binding transcription factor%2C RNA polymerase I%2C transcript variant 20;transcript_id=NM_001404627.1;extra_copy_number=0
CM058251.1	Liftoff	exon	100005984	100006139	.	-	.	ID=exon-NM_001404627.1-13;Parent=rna-NM_001404627.1;Dbxref=GeneID:21429,GenBank:NM_001404627.1,MGI:MGI:98512;gbkey=mRNA;gene=Ubtf;product=upstream binding transcription factor%2C RNA polymerase I%2C transcript variant 20;transcript_id=NM_001404627.1;extra_copy_number=0
CM058251.1	Liftoff	exon	100006241	100006354	.	-	.	ID=exon-NM_001404627.1-12;Parent=rna-NM_001404627.1;Dbxref=GeneID:21429,GenBank:NM_001404627.1,MGI:MGI:98512;gbkey=mRNA;gene=Ubtf;product=upstream binding transcription factor%2C RNA polymerase I%2C transcript variant 20;transcript_id=NM_001404627.1;extra_copy_number=0
CM058251.1	Liftoff	exon	100006455	100006496	.	-	.	ID=exon-NM_001404627.1-11;Parent=rna-NM_001404627.1;Dbxref=GeneID:21429,GenBank:NM_001404627.1,MGI:MGI:98512;gbkey=mRNA;gene=Ubtf;product=upstream binding transcription factor%2C RNA polymerase I%2C transcript variant 20;transcript_id=NM_001404627.1;extra_copy_number=0
CM058251.1	Liftoff	exon	100006778	100006919	.	-	.	ID=exon-NM_001404627.1-10;Parent=rna-NM_001404627.1;Dbxref=GeneID:21429,GenBank:NM_001404627.1,MGI:MGI:98512;gbkey=mRNA;gene=Ubtf;product=upstream binding transcription factor%2C RNA polymerase I%2C transcript variant 20;transcript_id=NM_001404627.1;extra_copy_number=0
CM058251.1	Liftoff	exon	100007030	100007163	.	-	.	ID=exon-NM_001404627.1-9;Parent=rna-NM_001404627.1;Dbxref=GeneID:21429,GenBank:NM_001404627.1,MGI:MGI:98512;gbkey=mRNA;gene=Ubtf;product=upstream binding transcription factor%2C RNA polymerase I%2C transcript variant 20;transcript_id=NM_001404627.1;extra_copy_number=0
CM058251.1	Liftoff	exon	100007513	100007623	.	-	.	ID=exon-NM_001404627.1-8;Parent=rna-NM_001404627.1;Dbxref=GeneID:21429,GenBank:NM_001404627.1,MGI:MGI:98512;gbkey=mRNA;gene=Ubtf;product=upstream binding transcription factor%2C RNA polymerase I%2C transcript variant 20;transcript_id=NM_001404627.1;extra_copy_number=0
CM058251.1	Liftoff	exon	100007967	100008087	.	-	.	ID=exon-NM_001404627.1-7;Parent=rna-NM_001404627.1;Dbxref=GeneID:21429,GenBank:NM_001404627.1,MGI:MGI:98512;gbkey=mRNA;gene=Ubtf;product=upstream binding transcription factor%2C RNA polymerase I%2C transcript variant 20;transcript_id=NM_001404627.1;extra_copy_number=0
CM058251.1	Liftoff	exon	100008341	100008405	.	-	.	ID=exon-NM_001404627.1-6;Parent=rna-NM_001404627.1;Dbxref=GeneID:21429,GenBank:NM_001404627.1,MGI:MGI:98512;gbkey=mRNA;gene=Ubtf;product=upstream binding transcription factor%2C RNA polymerase I%2C transcript variant 20;transcript_id=NM_001404627.1;extra_copy_number=0
CM058251.1	Liftoff	exon	100010485	100010640	.	-	.	ID=exon-NM_001404627.1-5;Parent=rna-NM_001404627.1;Dbxref=GeneID:21429,GenBank:NM_001404627.1,MGI:MGI:98512;gbkey=mRNA;gene=Ubtf;product=upstream binding transcription factor%2C RNA polymerase I%2C transcript variant 20;transcript_id=NM_001404627.1;extra_copy_number=0
CM058251.1	Liftoff	exon	100010726	100010809	.	-	.	ID=exon-NM_001404627.1-4;Parent=rna-NM_001404627.1;Dbxref=GeneID:21429,GenBank:NM_001404627.1,MGI:MGI:98512;gbkey=mRNA;gene=Ubtf;product=upstream binding transcription factor%2C RNA polymerase I%2C transcript variant 20;transcript_id=NM_001404627.1;extra_copy_number=0
CM058251.1	Liftoff	exon	100011451	100011626	.	-	.	ID=exon-NM_001404627.1-3;Parent=rna-NM_001404627.1;Dbxref=GeneID:21429,GenBank:NM_001404627.1,MGI:MGI:98512;gbkey=mRNA;gene=Ubtf;product=upstream binding transcription factor%2C RNA polymerase I%2C transcript variant 20;transcript_id=NM_001404627.1;extra_copy_number=0
CM058251.1	Liftoff	exon	100012936	100013060	.	-	.	ID=exon-NM_001404627.1-2;Parent=rna-NM_001404627.1;Dbxref=GeneID:21429,GenBank:NM_001404627.1,MGI:MGI:98512;gbkey=mRNA;gene=Ubtf;product=upstream binding transcription factor%2C RNA polymerase I%2C transcript variant 20;transcript_id=NM_001404627.1;extra_copy_number=0
CM058251.1	Liftoff	exon	100014169	100014389	.	-	.	ID=exon-NM_001404627.1-1;Parent=rna-NM_001404627.1;Dbxref=GeneID:21429,GenBank:NM_001404627.1,MGI:MGI:98512;gbkey=mRNA;gene=Ubtf;product=upstream binding transcription factor%2C RNA polymerase I%2C transcript variant 20;transcript_id=NM_001404627.1;extra_copy_number=0
CM058251.1	Liftoff	CDS	100003228	100003353	.	-	.	ID=cds-NP_001391556.1;Parent=rna-NM_001404627.1;Dbxref=GeneID:21429,GenBank:NP_001391556.1,MGI:MGI:98512;Name=NP_001391556.1;Note=isoform 1 is encoded by transcript variant 20;gbkey=CDS;gene=Ubtf;product=nucleolar transcription factor 1 isoform 1;protein_id=NP_001391556.1;extra_copy_number=0
CM058251.1	Liftoff	CDS	100003443	100003586	.	-	.	ID=cds-NP_001391556.1;Parent=rna-NM_001404627.1;Dbxref=GeneID:21429,GenBank:NP_001391556.1,MGI:MGI:98512;Name=NP_001391556.1;Note=isoform 1 is encoded by transcript variant 20;gbkey=CDS;gene=Ubtf;product=nucleolar transcription factor 1 isoform 1;protein_id=NP_001391556.1;extra_copy_number=0
CM058251.1	Liftoff	CDS	100003666	100003737	.	-	.	ID=cds-NP_001391556.1;Parent=rna-NM_001404627.1;Dbxref=GeneID:21429,GenBank:NP_001391556.1,MGI:MGI:98512;Name=NP_001391556.1;Note=isoform 1 is encoded by transcript variant 20;gbkey=CDS;gene=Ubtf;product=nucleolar transcription factor 1 isoform 1;protein_id=NP_001391556.1;extra_copy_number=0
CM058251.1	Liftoff	CDS	100003831	100003878	.	-	.	ID=cds-NP_001391556.1;Parent=rna-NM_001404627.1;Dbxref=GeneID:21429,GenBank:NP_001391556.1,MGI:MGI:98512;Name=NP_001391556.1;Note=isoform 1 is encoded by transcript variant 20;gbkey=CDS;gene=Ubtf;product=nucleolar transcription factor 1 isoform 1;protein_id=NP_001391556.1;extra_copy_number=0
CM058251.1	Liftoff	CDS	100004536	100004725	.	-	.	ID=cds-NP_001391556.1;Parent=rna-NM_001404627.1;Dbxref=GeneID:21429,GenBank:NP_001391556.1,MGI:MGI:98512;Name=NP_001391556.1;Note=isoform 1 is encoded by transcript variant 20;gbkey=CDS;gene=Ubtf;product=nucleolar transcription factor 1 isoform 1;protein_id=NP_001391556.1;extra_copy_number=0
CM058251.1	Liftoff	CDS	100004816	100004904	.	-	.	ID=cds-NP_001391556.1;Parent=rna-NM_001404627.1;Dbxref=GeneID:21429,GenBank:NP_001391556.1,MGI:MGI:98512;Name=NP_001391556.1;Note=isoform 1 is encoded by transcript variant 20;gbkey=CDS;gene=Ubtf;product=nucleolar transcription factor 1 isoform 1;protein_id=NP_001391556.1;extra_copy_number=0
CM058251.1	Liftoff	CDS	100005286	100005396	.	-	.	ID=cds-NP_001391556.1;Parent=rna-NM_001404627.1;Dbxref=GeneID:21429,GenBank:NP_001391556.1,MGI:MGI:98512;Name=NP_001391556.1;Note=isoform 1 is encoded by transcript variant 20;gbkey=CDS;gene=Ubtf;product=nucleolar transcription factor 1 isoform 1;protein_id=NP_001391556.1;extra_copy_number=0
CM058251.1	Liftoff	CDS	100005481	100005636	.	-	.	ID=cds-NP_001391556.1;Parent=rna-NM_001404627.1;Dbxref=GeneID:21429,GenBank:NP_001391556.1,MGI:MGI:98512;Name=NP_001391556.1;Note=isoform 1 is encoded by transcript variant 20;gbkey=CDS;gene=Ubtf;product=nucleolar transcription factor 1 isoform 1;protein_id=NP_001391556.1;extra_copy_number=0
CM058251.1	Liftoff	CDS	100005984	100006139	.	-	.	ID=cds-NP_001391556.1;Parent=rna-NM_001404627.1;Dbxref=GeneID:21429,GenBank:NP_001391556.1,MGI:MGI:98512;Name=NP_001391556.1;Note=isoform 1 is encoded by transcript variant 20;gbkey=CDS;gene=Ubtf;product=nucleolar transcription factor 1 isoform 1;protein_id=NP_001391556.1;extra_copy_number=0
CM058251.1	Liftoff	CDS	100006241	100006354	.	-	.	ID=cds-NP_001391556.1;Parent=rna-NM_001404627.1;Dbxref=GeneID:21429,GenBank:NP_001391556.1,MGI:MGI:98512;Name=NP_001391556.1;Note=isoform 1 is encoded by transcript variant 20;gbkey=CDS;gene=Ubtf;product=nucleolar transcription factor 1 isoform 1;protein_id=NP_001391556.1;extra_copy_number=0
CM058251.1	Liftoff	CDS	100006455	100006496	.	-	.	ID=cds-NP_001391556.1;Parent=rna-NM_001404627.1;Dbxref=GeneID:21429,GenBank:NP_001391556.1,MGI:MGI:98512;Name=NP_001391556.1;Note=isoform 1 is encoded by transcript variant 20;gbkey=CDS;gene=Ubtf;product=nucleolar transcription factor 1 isoform 1;protein_id=NP_001391556.1;extra_copy_number=0
CM058251.1	Liftoff	CDS	100006778	100006919	.	-	.	ID=cds-NP_001391556.1;Parent=rna-NM_001404627.1;Dbxref=GeneID:21429,GenBank:NP_001391556.1,MGI:MGI:98512;Name=NP_001391556.1;Note=isoform 1 is encoded by transcript variant 20;gbkey=CDS;gene=Ubtf;product=nucleolar transcription factor 1 isoform 1;protein_id=NP_001391556.1;extra_copy_number=0
CM058251.1	Liftoff	CDS	100007030	100007163	.	-	.	ID=cds-NP_001391556.1;Parent=rna-NM_001404627.1;Dbxref=GeneID:21429,GenBank:NP_001391556.1,MGI:MGI:98512;Name=NP_001391556.1;Note=isoform 1 is encoded by transcript variant 20;gbkey=CDS;gene=Ubtf;product=nucleolar transcription factor 1 isoform 1;protein_id=NP_001391556.1;extra_copy_number=0
CM058251.1	Liftoff	CDS	100007513	100007623	.	-	.	ID=cds-NP_001391556.1;Parent=rna-NM_001404627.1;Dbxref=GeneID:21429,GenBank:NP_001391556.1,MGI:MGI:98512;Name=NP_001391556.1;Note=isoform 1 is encoded by transcript variant 20;gbkey=CDS;gene=Ubtf;product=nucleolar transcription factor 1 isoform 1;protein_id=NP_001391556.1;extra_copy_number=0
CM058251.1	Liftoff	CDS	100007967	100008087	.	-	.	ID=cds-NP_001391556.1;Parent=rna-NM_001404627.1;Dbxref=GeneID:21429,GenBank:NP_001391556.1,MGI:MGI:98512;Name=NP_001391556.1;Note=isoform 1 is encoded by transcript variant 20;gbkey=CDS;gene=Ubtf;product=nucleolar transcription factor 1 isoform 1;protein_id=NP_001391556.1;extra_copy_number=0
CM058251.1	Liftoff	CDS	100008341	100008405	.	-	.	ID=cds-NP_001391556.1;Parent=rna-NM_001404627.1;Dbxref=GeneID:21429,GenBank:NP_001391556.1,MGI:MGI:98512;Name=NP_001391556.1;Note=isoform 1 is encoded by transcript variant 20;gbkey=CDS;gene=Ubtf;product=nucleolar transcription factor 1 isoform 1;protein_id=NP_001391556.1;extra_copy_number=0
CM058251.1	Liftoff	CDS	100010485	100010640	.	-	.	ID=cds-NP_001391556.1;Parent=rna-NM_001404627.1;Dbxref=GeneID:21429,GenBank:NP_001391556.1,MGI:MGI:98512;Name=NP_001391556.1;Note=isoform 1 is encoded by transcript variant 20;gbkey=CDS;gene=Ubtf;product=nucleolar transcription factor 1 isoform 1;protein_id=NP_001391556.1;extra_copy_number=0
CM058251.1	Liftoff	CDS	100010726	100010809	.	-	.	ID=cds-NP_001391556.1;Parent=rna-NM_001404627.1;Dbxref=GeneID:21429,GenBank:NP_001391556.1,MGI:MGI:98512;Name=NP_001391556.1;Note=isoform 1 is encoded by transcript variant 20;gbkey=CDS;gene=Ubtf;product=nucleolar transcription factor 1 isoform 1;protein_id=NP_001391556.1;extra_copy_number=0
CM058251.1	Liftoff	CDS	100011451	100011626	.	-	.	ID=cds-NP_001391556.1;Parent=rna-NM_001404627.1;Dbxref=GeneID:21429,GenBank:NP_001391556.1,MGI:MGI:98512;Name=NP_001391556.1;Note=isoform 1 is encoded by transcript variant 20;gbkey=CDS;gene=Ubtf;product=nucleolar transcription factor 1 isoform 1;protein_id=NP_001391556.1;extra_copy_number=0
CM058251.1	Liftoff	CDS	100012936	100012993	.	-	.	ID=cds-NP_001391556.1;Parent=rna-NM_001404627.1;Dbxref=GeneID:21429,GenBank:NP_001391556.1,MGI:MGI:98512;Name=NP_001391556.1;Note=isoform 1 is encoded by transcript variant 20;gbkey=CDS;gene=Ubtf;product=nucleolar transcription factor 1 isoform 1;protein_id=NP_001391556.1;extra_copy_number=0
CM058251.1	Liftoff	mRNA	100001152	100013874	.	-	.	ID=rna-NM_001404628.1;Parent=gene-Ubtf;Dbxref=GeneID:21429,GenBank:NM_001404628.1,MGI:MGI:98512;Name=NM_001404628.1;gbkey=mRNA;gene=Ubtf;product=upstream binding transcription factor%2C RNA polymerase I%2C transcript variant 21;transcript_id=NM_001404628.1;matches_ref_protein=True;valid_ORF=True;extra_copy_number=0
CM058251.1	Liftoff	exon	100001152	100003353	.	-	.	ID=exon-NM_001404628.1-21;Parent=rna-NM_001404628.1;Dbxref=GeneID:21429,GenBank:NM_001404628.1,MGI:MGI:98512;gbkey=mRNA;gene=Ubtf;product=upstream binding transcription factor%2C RNA polymerase I%2C transcript variant 21;transcript_id=NM_001404628.1;extra_copy_number=0
CM058251.1	Liftoff	exon	100003443	100003586	.	-	.	ID=exon-NM_001404628.1-20;Parent=rna-NM_001404628.1;Dbxref=GeneID:21429,GenBank:NM_001404628.1,MGI:MGI:98512;gbkey=mRNA;gene=Ubtf;product=upstream binding transcription factor%2C RNA polymerase I%2C transcript variant 21;transcript_id=NM_001404628.1;extra_copy_number=0
CM058251.1	Liftoff	exon	100003666	100003737	.	-	.	ID=exon-NM_001404628.1-19;Parent=rna-NM_001404628.1;Dbxref=GeneID:21429,GenBank:NM_001404628.1,MGI:MGI:98512;gbkey=mRNA;gene=Ubtf;product=upstream binding transcription factor%2C RNA polymerase I%2C transcript variant 21;transcript_id=NM_001404628.1;extra_copy_number=0
CM058251.1	Liftoff	exon	100003831	100003878	.	-	.	ID=exon-NM_001404628.1-18;Parent=rna-NM_001404628.1;Dbxref=GeneID:21429,GenBank:NM_001404628.1,MGI:MGI:98512;gbkey=mRNA;gene=Ubtf;product=upstream binding transcription factor%2C RNA polymerase I%2C transcript variant 21;transcript_id=NM_001404628.1;extra_copy_number=0
CM058251.1	Liftoff	exon	100004536	100004725	.	-	.	ID=exon-NM_001404628.1-17;Parent=rna-NM_001404628.1;Dbxref=GeneID:21429,GenBank:NM_001404628.1,MGI:MGI:98512;gbkey=mRNA;gene=Ubtf;product=upstream binding transcription factor%2C RNA polymerase I%2C transcript variant 21;transcript_id=NM_001404628.1;extra_copy_number=0
CM058251.1	Liftoff	exon	100004816	100004904	.	-	.	ID=exon-NM_001404628.1-16;Parent=rna-NM_001404628.1;Dbxref=GeneID:21429,GenBank:NM_001404628.1,MGI:MGI:98512;gbkey=mRNA;gene=Ubtf;product=upstream binding transcription factor%2C RNA polymerase I%2C transcript variant 21;transcript_id=NM_001404628.1;extra_copy_number=0
CM058251.1	Liftoff	exon	100005286	100005396	.	-	.	ID=exon-NM_001404628.1-15;Parent=rna-NM_001404628.1;Dbxref=GeneID:21429,GenBank:NM_001404628.1,MGI:MGI:98512;gbkey=mRNA;gene=Ubtf;product=upstream binding transcription factor%2C RNA polymerase I%2C transcript variant 21;transcript_id=NM_001404628.1;extra_copy_number=0
CM058251.1	Liftoff	exon	100005481	100005636	.	-	.	ID=exon-NM_001404628.1-14;Parent=rna-NM_001404628.1;Dbxref=GeneID:21429,GenBank:NM_001404628.1,MGI:MGI:98512;gbkey=mRNA;gene=Ubtf;product=upstream binding transcription factor%2C RNA polymerase I%2C transcript variant 21;transcript_id=NM_001404628.1;extra_copy_number=0
CM058251.1	Liftoff	exon	100005984	100006139	.	-	.	ID=exon-NM_001404628.1-13;Parent=rna-NM_001404628.1;Dbxref=GeneID:21429,GenBank:NM_001404628.1,MGI:MGI:98512;gbkey=mRNA;gene=Ubtf;product=upstream binding transcription factor%2C RNA polymerase I%2C transcript variant 21;transcript_id=NM_001404628.1;extra_copy_number=0
CM058251.1	Liftoff	exon	100006241	100006354	.	-	.	ID=exon-NM_001404628.1-12;Parent=rna-NM_001404628.1;Dbxref=GeneID:21429,GenBank:NM_001404628.1,MGI:MGI:98512;gbkey=mRNA;gene=Ubtf;product=upstream binding transcription factor%2C RNA polymerase I%2C transcript variant 21;transcript_id=NM_001404628.1;extra_copy_number=0
CM058251.1	Liftoff	exon	100006455	100006496	.	-	.	ID=exon-NM_001404628.1-11;Parent=rna-NM_001404628.1;Dbxref=GeneID:21429,GenBank:NM_001404628.1,MGI:MGI:98512;gbkey=mRNA;gene=Ubtf;product=upstream binding transcription factor%2C RNA polymerase I%2C transcript variant 21;transcript_id=NM_001404628.1;extra_copy_number=0
CM058251.1	Liftoff	exon	100006778	100006919	.	-	.	ID=exon-NM_001404628.1-10;Parent=rna-NM_001404628.1;Dbxref=GeneID:21429,GenBank:NM_001404628.1,MGI:MGI:98512;gbkey=mRNA;gene=Ubtf;product=upstream binding transcription factor%2C RNA polymerase I%2C transcript variant 21;transcript_id=NM_001404628.1;extra_copy_number=0
CM058251.1	Liftoff	exon	100007030	100007163	.	-	.	ID=exon-NM_001404628.1-9;Parent=rna-NM_001404628.1;Dbxref=GeneID:21429,GenBank:NM_001404628.1,MGI:MGI:98512;gbkey=mRNA;gene=Ubtf;product=upstream binding transcription factor%2C RNA polymerase I%2C transcript variant 21;transcript_id=NM_001404628.1;extra_copy_number=0
CM058251.1	Liftoff	exon	100007513	100007623	.	-	.	ID=exon-NM_001404628.1-8;Parent=rna-NM_001404628.1;Dbxref=GeneID:21429,GenBank:NM_001404628.1,MGI:MGI:98512;gbkey=mRNA;gene=Ubtf;product=upstream binding transcription factor%2C RNA polymerase I%2C transcript variant 21;transcript_id=NM_001404628.1;extra_copy_number=0
CM058251.1	Liftoff	exon	100007967	100008087	.	-	.	ID=exon-NM_001404628.1-7;Parent=rna-NM_001404628.1;Dbxref=GeneID:21429,GenBank:NM_001404628.1,MGI:MGI:98512;gbkey=mRNA;gene=Ubtf;product=upstream binding transcription factor%2C RNA polymerase I%2C transcript variant 21;transcript_id=NM_001404628.1;extra_copy_number=0
CM058251.1	Liftoff	exon	100008341	100008405	.	-	.	ID=exon-NM_001404628.1-6;Parent=rna-NM_001404628.1;Dbxref=GeneID:21429,GenBank:NM_001404628.1,MGI:MGI:98512;gbkey=mRNA;gene=Ubtf;product=upstream binding transcription factor%2C RNA polymerase I%2C transcript variant 21;transcript_id=NM_001404628.1;extra_copy_number=0
CM058251.1	Liftoff	exon	100010485	100010640	.	-	.	ID=exon-NM_001404628.1-5;Parent=rna-NM_001404628.1;Dbxref=GeneID:21429,GenBank:NM_001404628.1,MGI:MGI:98512;gbkey=mRNA;gene=Ubtf;product=upstream binding transcription factor%2C RNA polymerase I%2C transcript variant 21;transcript_id=NM_001404628.1;extra_copy_number=0
CM058251.1	Liftoff	exon	100010726	100010809	.	-	.	ID=exon-NM_001404628.1-4;Parent=rna-NM_001404628.1;Dbxref=GeneID:21429,GenBank:NM_001404628.1,MGI:MGI:98512;gbkey=mRNA;gene=Ubtf;product=upstream binding transcription factor%2C RNA polymerase I%2C transcript variant 21;transcript_id=NM_001404628.1;extra_copy_number=0
CM058251.1	Liftoff	exon	100011451	100011626	.	-	.	ID=exon-NM_001404628.1-3;Parent=rna-NM_001404628.1;Dbxref=GeneID:21429,GenBank:NM_001404628.1,MGI:MGI:98512;gbkey=mRNA;gene=Ubtf;product=upstream binding transcription factor%2C RNA polymerase I%2C transcript variant 21;transcript_id=NM_001404628.1;extra_copy_number=0
CM058251.1	Liftoff	exon	100012936	100013060	.	-	.	ID=exon-NM_001404628.1-2;Parent=rna-NM_001404628.1;Dbxref=GeneID:21429,GenBank:NM_001404628.1,MGI:MGI:98512;gbkey=mRNA;gene=Ubtf;product=upstream binding transcription factor%2C RNA polymerase I%2C transcript variant 21;transcript_id=NM_001404628.1;extra_copy_number=0
CM058251.1	Liftoff	exon	100013761	100013874	.	-	.	ID=exon-NM_001404628.1-1;Parent=rna-NM_001404628.1;Dbxref=GeneID:21429,GenBank:NM_001404628.1,MGI:MGI:98512;gbkey=mRNA;gene=Ubtf;product=upstream binding transcription factor%2C RNA polymerase I%2C transcript variant 21;transcript_id=NM_001404628.1;extra_copy_number=0
CM058251.1	Liftoff	CDS	100003228	100003353	.	-	.	ID=cds-NP_001391557.1;Parent=rna-NM_001404628.1;Dbxref=GeneID:21429,GenBank:NP_001391557.1,MGI:MGI:98512;Name=NP_001391557.1;Note=isoform 1 is encoded by transcript variant 21;gbkey=CDS;gene=Ubtf;product=nucleolar transcription factor 1 isoform 1;protein_id=NP_001391557.1;extra_copy_number=0
CM058251.1	Liftoff	CDS	100003443	100003586	.	-	.	ID=cds-NP_001391557.1;Parent=rna-NM_001404628.1;Dbxref=GeneID:21429,GenBank:NP_001391557.1,MGI:MGI:98512;Name=NP_001391557.1;Note=isoform 1 is encoded by transcript variant 21;gbkey=CDS;gene=Ubtf;product=nucleolar transcription factor 1 isoform 1;protein_id=NP_001391557.1;extra_copy_number=0
CM058251.1	Liftoff	CDS	100003666	100003737	.	-	.	ID=cds-NP_001391557.1;Parent=rna-NM_001404628.1;Dbxref=GeneID:21429,GenBank:NP_001391557.1,MGI:MGI:98512;Name=NP_001391557.1;Note=isoform 1 is encoded by transcript variant 21;gbkey=CDS;gene=Ubtf;product=nucleolar transcription factor 1 isoform 1;protein_id=NP_001391557.1;extra_copy_number=0
CM058251.1	Liftoff	CDS	100003831	100003878	.	-	.	ID=cds-NP_001391557.1;Parent=rna-NM_001404628.1;Dbxref=GeneID:21429,GenBank:NP_001391557.1,MGI:MGI:98512;Name=NP_001391557.1;Note=isoform 1 is encoded by transcript variant 21;gbkey=CDS;gene=Ubtf;product=nucleolar transcription factor 1 isoform 1;protein_id=NP_001391557.1;extra_copy_number=0
CM058251.1	Liftoff	CDS	100004536	100004725	.	-	.	ID=cds-NP_001391557.1;Parent=rna-NM_001404628.1;Dbxref=GeneID:21429,GenBank:NP_001391557.1,MGI:MGI:98512;Name=NP_001391557.1;Note=isoform 1 is encoded by transcript variant 21;gbkey=CDS;gene=Ubtf;product=nucleolar transcription factor 1 isoform 1;protein_id=NP_001391557.1;extra_copy_number=0
CM058251.1	Liftoff	CDS	100004816	100004904	.	-	.	ID=cds-NP_001391557.1;Parent=rna-NM_001404628.1;Dbxref=GeneID:21429,GenBank:NP_001391557.1,MGI:MGI:98512;Name=NP_001391557.1;Note=isoform 1 is encoded by transcript variant 21;gbkey=CDS;gene=Ubtf;product=nucleolar transcription factor 1 isoform 1;protein_id=NP_001391557.1;extra_copy_number=0
CM058251.1	Liftoff	CDS	100005286	100005396	.	-	.	ID=cds-NP_001391557.1;Parent=rna-NM_001404628.1;Dbxref=GeneID:21429,GenBank:NP_001391557.1,MGI:MGI:98512;Name=NP_001391557.1;Note=isoform 1 is encoded by transcript variant 21;gbkey=CDS;gene=Ubtf;product=nucleolar transcription factor 1 isoform 1;protein_id=NP_001391557.1;extra_copy_number=0
CM058251.1	Liftoff	CDS	100005481	100005636	.	-	.	ID=cds-NP_001391557.1;Parent=rna-NM_001404628.1;Dbxref=GeneID:21429,GenBank:NP_001391557.1,MGI:MGI:98512;Name=NP_001391557.1;Note=isoform 1 is encoded by transcript variant 21;gbkey=CDS;gene=Ubtf;product=nucleolar transcription factor 1 isoform 1;protein_id=NP_001391557.1;extra_copy_number=0
CM058251.1	Liftoff	CDS	100005984	100006139	.	-	.	ID=cds-NP_001391557.1;Parent=rna-NM_001404628.1;Dbxref=GeneID:21429,GenBank:NP_001391557.1,MGI:MGI:98512;Name=NP_001391557.1;Note=isoform 1 is encoded by transcript variant 21;gbkey=CDS;gene=Ubtf;product=nucleolar transcription factor 1 isoform 1;protein_id=NP_001391557.1;extra_copy_number=0
CM058251.1	Liftoff	CDS	100006241	100006354	.	-	.	ID=cds-NP_001391557.1;Parent=rna-NM_001404628.1;Dbxref=GeneID:21429,GenBank:NP_001391557.1,MGI:MGI:98512;Name=NP_001391557.1;Note=isoform 1 is encoded by transcript variant 21;gbkey=CDS;gene=Ubtf;product=nucleolar transcription factor 1 isoform 1;protein_id=NP_001391557.1;extra_copy_number=0
CM058251.1	Liftoff	CDS	100006455	100006496	.	-	.	ID=cds-NP_001391557.1;Parent=rna-NM_001404628.1;Dbxref=GeneID:21429,GenBank:NP_001391557.1,MGI:MGI:98512;Name=NP_001391557.1;Note=isoform 1 is encoded by transcript variant 21;gbkey=CDS;gene=Ubtf;product=nucleolar transcription factor 1 isoform 1;protein_id=NP_001391557.1;extra_copy_number=0
CM058251.1	Liftoff	CDS	100006778	100006919	.	-	.	ID=cds-NP_001391557.1;Parent=rna-NM_001404628.1;Dbxref=GeneID:21429,GenBank:NP_001391557.1,MGI:MGI:98512;Name=NP_001391557.1;Note=isoform 1 is encoded by transcript variant 21;gbkey=CDS;gene=Ubtf;product=nucleolar transcription factor 1 isoform 1;protein_id=NP_001391557.1;extra_copy_number=0
CM058251.1	Liftoff	CDS	100007030	100007163	.	-	.	ID=cds-NP_001391557.1;Parent=rna-NM_001404628.1;Dbxref=GeneID:21429,GenBank:NP_001391557.1,MGI:MGI:98512;Name=NP_001391557.1;Note=isoform 1 is encoded by transcript variant 21;gbkey=CDS;gene=Ubtf;product=nucleolar transcription factor 1 isoform 1;protein_id=NP_001391557.1;extra_copy_number=0
CM058251.1	Liftoff	CDS	100007513	100007623	.	-	.	ID=cds-NP_001391557.1;Parent=rna-NM_001404628.1;Dbxref=GeneID:21429,GenBank:NP_001391557.1,MGI:MGI:98512;Name=NP_001391557.1;Note=isoform 1 is encoded by transcript variant 21;gbkey=CDS;gene=Ubtf;product=nucleolar transcription factor 1 isoform 1;protein_id=NP_001391557.1;extra_copy_number=0
CM058251.1	Liftoff	CDS	100007967	100008087	.	-	.	ID=cds-NP_001391557.1;Parent=rna-NM_001404628.1;Dbxref=GeneID:21429,GenBank:NP_001391557.1,MGI:MGI:98512;Name=NP_001391557.1;Note=isoform 1 is encoded by transcript variant 21;gbkey=CDS;gene=Ubtf;product=nucleolar transcription factor 1 isoform 1;protein_id=NP_001391557.1;extra_copy_number=0
CM058251.1	Liftoff	CDS	100008341	100008405	.	-	.	ID=cds-NP_001391557.1;Parent=rna-NM_001404628.1;Dbxref=GeneID:21429,GenBank:NP_001391557.1,MGI:MGI:98512;Name=NP_001391557.1;Note=isoform 1 is encoded by transcript variant 21;gbkey=CDS;gene=Ubtf;product=nucleolar transcription factor 1 isoform 1;protein_id=NP_001391557.1;extra_copy_number=0
CM058251.1	Liftoff	CDS	100010485	100010640	.	-	.	ID=cds-NP_001391557.1;Parent=rna-NM_001404628.1;Dbxref=GeneID:21429,GenBank:NP_001391557.1,MGI:MGI:98512;Name=NP_001391557.1;Note=isoform 1 is encoded by transcript variant 21;gbkey=CDS;gene=Ubtf;product=nucleolar transcription factor 1 isoform 1;protein_id=NP_001391557.1;extra_copy_number=0
CM058251.1	Liftoff	CDS	100010726	100010809	.	-	.	ID=cds-NP_001391557.1;Parent=rna-NM_001404628.1;Dbxref=GeneID:21429,GenBank:NP_001391557.1,MGI:MGI:98512;Name=NP_001391557.1;Note=isoform 1 is encoded by transcript variant 21;gbkey=CDS;gene=Ubtf;product=nucleolar transcription factor 1 isoform 1;protein_id=NP_001391557.1;extra_copy_number=0
CM058251.1	Liftoff	CDS	100011451	100011626	.	-	.	ID=cds-NP_001391557.1;Parent=rna-NM_001404628.1;Dbxref=GeneID:21429,GenBank:NP_001391557.1,MGI:MGI:98512;Name=NP_001391557.1;Note=isoform 1 is encoded by transcript variant 21;gbkey=CDS;gene=Ubtf;product=nucleolar transcription factor 1 isoform 1;protein_id=NP_001391557.1;extra_copy_number=0
CM058251.1	Liftoff	CDS	100012936	100012993	.	-	.	ID=cds-NP_001391557.1;Parent=rna-NM_001404628.1;Dbxref=GeneID:21429,GenBank:NP_001391557.1,MGI:MGI:98512;Name=NP_001391557.1;Note=isoform 1 is encoded by transcript variant 21;gbkey=CDS;gene=Ubtf;product=nucleolar transcription factor 1 isoform 1;protein_id=NP_001391557.1;extra_copy_number=0
CM058251.1	Liftoff	mRNA	100001152	100014389	.	-	.	ID=rna-NM_001404629.1;Parent=gene-Ubtf;Dbxref=GeneID:21429,GenBank:NM_001404629.1,MGI:MGI:98512;Name=NM_001404629.1;gbkey=mRNA;gene=Ubtf;product=upstream binding transcription factor%2C RNA polymerase I%2C transcript variant 22;transcript_id=NM_001404629.1;matches_ref_protein=True;valid_ORF=True;extra_copy_number=0
CM058251.1	Liftoff	exon	100001152	100003353	.	-	.	ID=exon-NM_001404629.1-20;Parent=rna-NM_001404629.1;Dbxref=GeneID:21429,GenBank:NM_001404629.1,MGI:MGI:98512;gbkey=mRNA;gene=Ubtf;product=upstream binding transcription factor%2C RNA polymerase I%2C transcript variant 22;transcript_id=NM_001404629.1;extra_copy_number=0
CM058251.1	Liftoff	exon	100003443	100003586	.	-	.	ID=exon-NM_001404629.1-19;Parent=rna-NM_001404629.1;Dbxref=GeneID:21429,GenBank:NM_001404629.1,MGI:MGI:98512;gbkey=mRNA;gene=Ubtf;product=upstream binding transcription factor%2C RNA polymerase I%2C transcript variant 22;transcript_id=NM_001404629.1;extra_copy_number=0
CM058251.1	Liftoff	exon	100003670	100003737	.	-	.	ID=exon-NM_001404629.1-18;Parent=rna-NM_001404629.1;Dbxref=GeneID:21429,GenBank:NM_001404629.1,MGI:MGI:98512;gbkey=mRNA;gene=Ubtf;product=upstream binding transcription factor%2C RNA polymerase I%2C transcript variant 22;transcript_id=NM_001404629.1;extra_copy_number=0
CM058251.1	Liftoff	exon	100003831	100003878	.	-	.	ID=exon-NM_001404629.1-17;Parent=rna-NM_001404629.1;Dbxref=GeneID:21429,GenBank:NM_001404629.1,MGI:MGI:98512;gbkey=mRNA;gene=Ubtf;product=upstream binding transcription factor%2C RNA polymerase I%2C transcript variant 22;transcript_id=NM_001404629.1;extra_copy_number=0
CM058251.1	Liftoff	exon	100004536	100004725	.	-	.	ID=exon-NM_001404629.1-16;Parent=rna-NM_001404629.1;Dbxref=GeneID:21429,GenBank:NM_001404629.1,MGI:MGI:98512;gbkey=mRNA;gene=Ubtf;product=upstream binding transcription factor%2C RNA polymerase I%2C transcript variant 22;transcript_id=NM_001404629.1;extra_copy_number=0
CM058251.1	Liftoff	exon	100004816	100004904	.	-	.	ID=exon-NM_001404629.1-15;Parent=rna-NM_001404629.1;Dbxref=GeneID:21429,GenBank:NM_001404629.1,MGI:MGI:98512;gbkey=mRNA;gene=Ubtf;product=upstream binding transcription factor%2C RNA polymerase I%2C transcript variant 22;transcript_id=NM_001404629.1;extra_copy_number=0
CM058251.1	Liftoff	exon	100005286	100005396	.	-	.	ID=exon-NM_001404629.1-14;Parent=rna-NM_001404629.1;Dbxref=GeneID:21429,GenBank:NM_001404629.1,MGI:MGI:98512;gbkey=mRNA;gene=Ubtf;product=upstream binding transcription factor%2C RNA polymerase I%2C transcript variant 22;transcript_id=NM_001404629.1;extra_copy_number=0
CM058251.1	Liftoff	exon	100005481	100005636	.	-	.	ID=exon-NM_001404629.1-13;Parent=rna-NM_001404629.1;Dbxref=GeneID:21429,GenBank:NM_001404629.1,MGI:MGI:98512;gbkey=mRNA;gene=Ubtf;product=upstream binding transcription factor%2C RNA polymerase I%2C transcript variant 22;transcript_id=NM_001404629.1;extra_copy_number=0
CM058251.1	Liftoff	exon	100005984	100006139	.	-	.	ID=exon-NM_001404629.1-12;Parent=rna-NM_001404629.1;Dbxref=GeneID:21429,GenBank:NM_001404629.1,MGI:MGI:98512;gbkey=mRNA;gene=Ubtf;product=upstream binding transcription factor%2C RNA polymerase I%2C transcript variant 22;transcript_id=NM_001404629.1;extra_copy_number=0
CM058251.1	Liftoff	exon	100006241	100006354	.	-	.	ID=exon-NM_001404629.1-11;Parent=rna-NM_001404629.1;Dbxref=GeneID:21429,GenBank:NM_001404629.1,MGI:MGI:98512;gbkey=mRNA;gene=Ubtf;product=upstream binding transcription factor%2C RNA polymerase I%2C transcript variant 22;transcript_id=NM_001404629.1;extra_copy_number=0
CM058251.1	Liftoff	exon	100006455	100006496	.	-	.	ID=exon-NM_001404629.1-10;Parent=rna-NM_001404629.1;Dbxref=GeneID:21429,GenBank:NM_001404629.1,MGI:MGI:98512;gbkey=mRNA;gene=Ubtf;product=upstream binding transcription factor%2C RNA polymerase I%2C transcript variant 22;transcript_id=NM_001404629.1;extra_copy_number=0
CM058251.1	Liftoff	exon	100006778	100006919	.	-	.	ID=exon-NM_001404629.1-9;Parent=rna-NM_001404629.1;Dbxref=GeneID:21429,GenBank:NM_001404629.1,MGI:MGI:98512;gbkey=mRNA;gene=Ubtf;product=upstream binding transcription factor%2C RNA polymerase I%2C transcript variant 22;transcript_id=NM_001404629.1;extra_copy_number=0
CM058251.1	Liftoff	exon	100007030	100007163	.	-	.	ID=exon-NM_001404629.1-8;Parent=rna-NM_001404629.1;Dbxref=GeneID:21429,GenBank:NM_001404629.1,MGI:MGI:98512;gbkey=mRNA;gene=Ubtf;product=upstream binding transcription factor%2C RNA polymerase I%2C transcript variant 22;transcript_id=NM_001404629.1;extra_copy_number=0
CM058251.1	Liftoff	exon	100007967	100008087	.	-	.	ID=exon-NM_001404629.1-7;Parent=rna-NM_001404629.1;Dbxref=GeneID:21429,GenBank:NM_001404629.1,MGI:MGI:98512;gbkey=mRNA;gene=Ubtf;product=upstream binding transcription factor%2C RNA polymerase I%2C transcript variant 22;transcript_id=NM_001404629.1;extra_copy_number=0
CM058251.1	Liftoff	exon	100008341	100008405	.	-	.	ID=exon-NM_001404629.1-6;Parent=rna-NM_001404629.1;Dbxref=GeneID:21429,GenBank:NM_001404629.1,MGI:MGI:98512;gbkey=mRNA;gene=Ubtf;product=upstream binding transcription factor%2C RNA polymerase I%2C transcript variant 22;transcript_id=NM_001404629.1;extra_copy_number=0
CM058251.1	Liftoff	exon	100010485	100010640	.	-	.	ID=exon-NM_001404629.1-5;Parent=rna-NM_001404629.1;Dbxref=GeneID:21429,GenBank:NM_001404629.1,MGI:MGI:98512;gbkey=mRNA;gene=Ubtf;product=upstream binding transcription factor%2C RNA polymerase I%2C transcript variant 22;transcript_id=NM_001404629.1;extra_copy_number=0
CM058251.1	Liftoff	exon	100010726	100010809	.	-	.	ID=exon-NM_001404629.1-4;Parent=rna-NM_001404629.1;Dbxref=GeneID:21429,GenBank:NM_001404629.1,MGI:MGI:98512;gbkey=mRNA;gene=Ubtf;product=upstream binding transcription factor%2C RNA polymerase I%2C transcript variant 22;transcript_id=NM_001404629.1;extra_copy_number=0
CM058251.1	Liftoff	exon	100011451	100011626	.	-	.	ID=exon-NM_001404629.1-3;Parent=rna-NM_001404629.1;Dbxref=GeneID:21429,GenBank:NM_001404629.1,MGI:MGI:98512;gbkey=mRNA;gene=Ubtf;product=upstream binding transcription factor%2C RNA polymerase I%2C transcript variant 22;transcript_id=NM_001404629.1;extra_copy_number=0
CM058251.1	Liftoff	exon	100012936	100013060	.	-	.	ID=exon-NM_001404629.1-2;Parent=rna-NM_001404629.1;Dbxref=GeneID:21429,GenBank:NM_001404629.1,MGI:MGI:98512;gbkey=mRNA;gene=Ubtf;product=upstream binding transcription factor%2C RNA polymerase I%2C transcript variant 22;transcript_id=NM_001404629.1;extra_copy_number=0
CM058251.1	Liftoff	exon	100014169	100014389	.	-	.	ID=exon-NM_001404629.1-1;Parent=rna-NM_001404629.1;Dbxref=GeneID:21429,GenBank:NM_001404629.1,MGI:MGI:98512;gbkey=mRNA;gene=Ubtf;product=upstream binding transcription factor%2C RNA polymerase I%2C transcript variant 22;transcript_id=NM_001404629.1;extra_copy_number=0
CM058251.1	Liftoff	CDS	100003149	100003353	.	-	.	ID=cds-NP_001391558.1;Parent=rna-NM_001404629.1;Dbxref=GeneID:21429,GenBank:NP_001391558.1,MGI:MGI:98512;Name=NP_001391558.1;Note=isoform 3 is encoded by transcript variant 22;gbkey=CDS;gene=Ubtf;product=nucleolar transcription factor 1 isoform 3;protein_id=NP_001391558.1;extra_copy_number=0
CM058251.1	Liftoff	CDS	100003443	100003586	.	-	.	ID=cds-NP_001391558.1;Parent=rna-NM_001404629.1;Dbxref=GeneID:21429,GenBank:NP_001391558.1,MGI:MGI:98512;Name=NP_001391558.1;Note=isoform 3 is encoded by transcript variant 22;gbkey=CDS;gene=Ubtf;product=nucleolar transcription factor 1 isoform 3;protein_id=NP_001391558.1;extra_copy_number=0
CM058251.1	Liftoff	CDS	100003670	100003737	.	-	.	ID=cds-NP_001391558.1;Parent=rna-NM_001404629.1;Dbxref=GeneID:21429,GenBank:NP_001391558.1,MGI:MGI:98512;Name=NP_001391558.1;Note=isoform 3 is encoded by transcript variant 22;gbkey=CDS;gene=Ubtf;product=nucleolar transcription factor 1 isoform 3;protein_id=NP_001391558.1;extra_copy_number=0
CM058251.1	Liftoff	CDS	100003831	100003878	.	-	.	ID=cds-NP_001391558.1;Parent=rna-NM_001404629.1;Dbxref=GeneID:21429,GenBank:NP_001391558.1,MGI:MGI:98512;Name=NP_001391558.1;Note=isoform 3 is encoded by transcript variant 22;gbkey=CDS;gene=Ubtf;product=nucleolar transcription factor 1 isoform 3;protein_id=NP_001391558.1;extra_copy_number=0
CM058251.1	Liftoff	CDS	100004536	100004725	.	-	.	ID=cds-NP_001391558.1;Parent=rna-NM_001404629.1;Dbxref=GeneID:21429,GenBank:NP_001391558.1,MGI:MGI:98512;Name=NP_001391558.1;Note=isoform 3 is encoded by transcript variant 22;gbkey=CDS;gene=Ubtf;product=nucleolar transcription factor 1 isoform 3;protein_id=NP_001391558.1;extra_copy_number=0
CM058251.1	Liftoff	CDS	100004816	100004904	.	-	.	ID=cds-NP_001391558.1;Parent=rna-NM_001404629.1;Dbxref=GeneID:21429,GenBank:NP_001391558.1,MGI:MGI:98512;Name=NP_001391558.1;Note=isoform 3 is encoded by transcript variant 22;gbkey=CDS;gene=Ubtf;product=nucleolar transcription factor 1 isoform 3;protein_id=NP_001391558.1;extra_copy_number=0
CM058251.1	Liftoff	CDS	100005286	100005396	.	-	.	ID=cds-NP_001391558.1;Parent=rna-NM_001404629.1;Dbxref=GeneID:21429,GenBank:NP_001391558.1,MGI:MGI:98512;Name=NP_001391558.1;Note=isoform 3 is encoded by transcript variant 22;gbkey=CDS;gene=Ubtf;product=nucleolar transcription factor 1 isoform 3;protein_id=NP_001391558.1;extra_copy_number=0
CM058251.1	Liftoff	CDS	100005481	100005636	.	-	.	ID=cds-NP_001391558.1;Parent=rna-NM_001404629.1;Dbxref=GeneID:21429,GenBank:NP_001391558.1,MGI:MGI:98512;Name=NP_001391558.1;Note=isoform 3 is encoded by transcript variant 22;gbkey=CDS;gene=Ubtf;product=nucleolar transcription factor 1 isoform 3;protein_id=NP_001391558.1;extra_copy_number=0
CM058251.1	Liftoff	CDS	100005984	100006139	.	-	.	ID=cds-NP_001391558.1;Parent=rna-NM_001404629.1;Dbxref=GeneID:21429,GenBank:NP_001391558.1,MGI:MGI:98512;Name=NP_001391558.1;Note=isoform 3 is encoded by transcript variant 22;gbkey=CDS;gene=Ubtf;product=nucleolar transcription factor 1 isoform 3;protein_id=NP_001391558.1;extra_copy_number=0
CM058251.1	Liftoff	CDS	100006241	100006354	.	-	.	ID=cds-NP_001391558.1;Parent=rna-NM_001404629.1;Dbxref=GeneID:21429,GenBank:NP_001391558.1,MGI:MGI:98512;Name=NP_001391558.1;Note=isoform 3 is encoded by transcript variant 22;gbkey=CDS;gene=Ubtf;product=nucleolar transcription factor 1 isoform 3;protein_id=NP_001391558.1;extra_copy_number=0
CM058251.1	Liftoff	CDS	100006455	100006496	.	-	.	ID=cds-NP_001391558.1;Parent=rna-NM_001404629.1;Dbxref=GeneID:21429,GenBank:NP_001391558.1,MGI:MGI:98512;Name=NP_001391558.1;Note=isoform 3 is encoded by transcript variant 22;gbkey=CDS;gene=Ubtf;product=nucleolar transcription factor 1 isoform 3;protein_id=NP_001391558.1;extra_copy_number=0
CM058251.1	Liftoff	CDS	100006778	100006919	.	-	.	ID=cds-NP_001391558.1;Parent=rna-NM_001404629.1;Dbxref=GeneID:21429,GenBank:NP_001391558.1,MGI:MGI:98512;Name=NP_001391558.1;Note=isoform 3 is encoded by transcript variant 22;gbkey=CDS;gene=Ubtf;product=nucleolar transcription factor 1 isoform 3;protein_id=NP_001391558.1;extra_copy_number=0
CM058251.1	Liftoff	CDS	100007030	100007163	.	-	.	ID=cds-NP_001391558.1;Parent=rna-NM_001404629.1;Dbxref=GeneID:21429,GenBank:NP_001391558.1,MGI:MGI:98512;Name=NP_001391558.1;Note=isoform 3 is encoded by transcript variant 22;gbkey=CDS;gene=Ubtf;product=nucleolar transcription factor 1 isoform 3;protein_id=NP_001391558.1;extra_copy_number=0
CM058251.1	Liftoff	CDS	100007967	100008087	.	-	.	ID=cds-NP_001391558.1;Parent=rna-NM_001404629.1;Dbxref=GeneID:21429,GenBank:NP_001391558.1,MGI:MGI:98512;Name=NP_001391558.1;Note=isoform 3 is encoded by transcript variant 22;gbkey=CDS;gene=Ubtf;product=nucleolar transcription factor 1 isoform 3;protein_id=NP_001391558.1;extra_copy_number=0
CM058251.1	Liftoff	CDS	100008341	100008405	.	-	.	ID=cds-NP_001391558.1;Parent=rna-NM_001404629.1;Dbxref=GeneID:21429,GenBank:NP_001391558.1,MGI:MGI:98512;Name=NP_001391558.1;Note=isoform 3 is encoded by transcript variant 22;gbkey=CDS;gene=Ubtf;product=nucleolar transcription factor 1 isoform 3;protein_id=NP_001391558.1;extra_copy_number=0
CM058251.1	Liftoff	CDS	100010485	100010640	.	-	.	ID=cds-NP_001391558.1;Parent=rna-NM_001404629.1;Dbxref=GeneID:21429,GenBank:NP_001391558.1,MGI:MGI:98512;Name=NP_001391558.1;Note=isoform 3 is encoded by transcript variant 22;gbkey=CDS;gene=Ubtf;product=nucleolar transcription factor 1 isoform 3;protein_id=NP_001391558.1;extra_copy_number=0
CM058251.1	Liftoff	CDS	100010726	100010809	.	-	.	ID=cds-NP_001391558.1;Parent=rna-NM_001404629.1;Dbxref=GeneID:21429,GenBank:NP_001391558.1,MGI:MGI:98512;Name=NP_001391558.1;Note=isoform 3 is encoded by transcript variant 22;gbkey=CDS;gene=Ubtf;product=nucleolar transcription factor 1 isoform 3;protein_id=NP_001391558.1;extra_copy_number=0
CM058251.1	Liftoff	CDS	100011451	100011626	.	-	.	ID=cds-NP_001391558.1;Parent=rna-NM_001404629.1;Dbxref=GeneID:21429,GenBank:NP_001391558.1,MGI:MGI:98512;Name=NP_001391558.1;Note=isoform 3 is encoded by transcript variant 22;gbkey=CDS;gene=Ubtf;product=nucleolar transcription factor 1 isoform 3;protein_id=NP_001391558.1;extra_copy_number=0
CM058251.1	Liftoff	CDS	100012936	100012993	.	-	.	ID=cds-NP_001391558.1;Parent=rna-NM_001404629.1;Dbxref=GeneID:21429,GenBank:NP_001391558.1,MGI:MGI:98512;Name=NP_001391558.1;Note=isoform 3 is encoded by transcript variant 22;gbkey=CDS;gene=Ubtf;product=nucleolar transcription factor 1 isoform 3;protein_id=NP_001391558.1;extra_copy_number=0
CM058251.1	Liftoff	mRNA	100001152	100013286	.	-	.	ID=rna-NM_001404630.1;Parent=gene-Ubtf;Dbxref=GeneID:21429,GenBank:NM_001404630.1,MGI:MGI:98512;Name=NM_001404630.1;gbkey=mRNA;gene=Ubtf;product=upstream binding transcription factor%2C RNA polymerase I%2C transcript variant 23;transcript_id=NM_001404630.1;matches_ref_protein=True;valid_ORF=True;extra_copy_number=0
CM058251.1	Liftoff	exon	100001152	100003353	.	-	.	ID=exon-NM_001404630.1-19;Parent=rna-NM_001404630.1;Dbxref=GeneID:21429,GenBank:NM_001404630.1,MGI:MGI:98512;gbkey=mRNA;gene=Ubtf;product=upstream binding transcription factor%2C RNA polymerase I%2C transcript variant 23;transcript_id=NM_001404630.1;extra_copy_number=0
CM058251.1	Liftoff	exon	100003443	100003586	.	-	.	ID=exon-NM_001404630.1-18;Parent=rna-NM_001404630.1;Dbxref=GeneID:21429,GenBank:NM_001404630.1,MGI:MGI:98512;gbkey=mRNA;gene=Ubtf;product=upstream binding transcription factor%2C RNA polymerase I%2C transcript variant 23;transcript_id=NM_001404630.1;extra_copy_number=0
CM058251.1	Liftoff	exon	100003670	100003737	.	-	.	ID=exon-NM_001404630.1-17;Parent=rna-NM_001404630.1;Dbxref=GeneID:21429,GenBank:NM_001404630.1,MGI:MGI:98512;gbkey=mRNA;gene=Ubtf;product=upstream binding transcription factor%2C RNA polymerase I%2C transcript variant 23;transcript_id=NM_001404630.1;extra_copy_number=0
CM058251.1	Liftoff	exon	100003831	100003878	.	-	.	ID=exon-NM_001404630.1-16;Parent=rna-NM_001404630.1;Dbxref=GeneID:21429,GenBank:NM_001404630.1,MGI:MGI:98512;gbkey=mRNA;gene=Ubtf;product=upstream binding transcription factor%2C RNA polymerase I%2C transcript variant 23;transcript_id=NM_001404630.1;extra_copy_number=0
CM058251.1	Liftoff	exon	100004536	100004725	.	-	.	ID=exon-NM_001404630.1-15;Parent=rna-NM_001404630.1;Dbxref=GeneID:21429,GenBank:NM_001404630.1,MGI:MGI:98512;gbkey=mRNA;gene=Ubtf;product=upstream binding transcription factor%2C RNA polymerase I%2C transcript variant 23;transcript_id=NM_001404630.1;extra_copy_number=0
CM058251.1	Liftoff	exon	100004816	100004904	.	-	.	ID=exon-NM_001404630.1-14;Parent=rna-NM_001404630.1;Dbxref=GeneID:21429,GenBank:NM_001404630.1,MGI:MGI:98512;gbkey=mRNA;gene=Ubtf;product=upstream binding transcription factor%2C RNA polymerase I%2C transcript variant 23;transcript_id=NM_001404630.1;extra_copy_number=0
CM058251.1	Liftoff	exon	100005286	100005396	.	-	.	ID=exon-NM_001404630.1-13;Parent=rna-NM_001404630.1;Dbxref=GeneID:21429,GenBank:NM_001404630.1,MGI:MGI:98512;gbkey=mRNA;gene=Ubtf;product=upstream binding transcription factor%2C RNA polymerase I%2C transcript variant 23;transcript_id=NM_001404630.1;extra_copy_number=0
CM058251.1	Liftoff	exon	100005481	100005636	.	-	.	ID=exon-NM_001404630.1-12;Parent=rna-NM_001404630.1;Dbxref=GeneID:21429,GenBank:NM_001404630.1,MGI:MGI:98512;gbkey=mRNA;gene=Ubtf;product=upstream binding transcription factor%2C RNA polymerase I%2C transcript variant 23;transcript_id=NM_001404630.1;extra_copy_number=0
CM058251.1	Liftoff	exon	100005984	100006139	.	-	.	ID=exon-NM_001404630.1-11;Parent=rna-NM_001404630.1;Dbxref=GeneID:21429,GenBank:NM_001404630.1,MGI:MGI:98512;gbkey=mRNA;gene=Ubtf;product=upstream binding transcription factor%2C RNA polymerase I%2C transcript variant 23;transcript_id=NM_001404630.1;extra_copy_number=0
CM058251.1	Liftoff	exon	100006241	100006354	.	-	.	ID=exon-NM_001404630.1-10;Parent=rna-NM_001404630.1;Dbxref=GeneID:21429,GenBank:NM_001404630.1,MGI:MGI:98512;gbkey=mRNA;gene=Ubtf;product=upstream binding transcription factor%2C RNA polymerase I%2C transcript variant 23;transcript_id=NM_001404630.1;extra_copy_number=0
CM058251.1	Liftoff	exon	100006455	100006496	.	-	.	ID=exon-NM_001404630.1-9;Parent=rna-NM_001404630.1;Dbxref=GeneID:21429,GenBank:NM_001404630.1,MGI:MGI:98512;gbkey=mRNA;gene=Ubtf;product=upstream binding transcription factor%2C RNA polymerase I%2C transcript variant 23;transcript_id=NM_001404630.1;extra_copy_number=0
CM058251.1	Liftoff	exon	100006778	100006919	.	-	.	ID=exon-NM_001404630.1-8;Parent=rna-NM_001404630.1;Dbxref=GeneID:21429,GenBank:NM_001404630.1,MGI:MGI:98512;gbkey=mRNA;gene=Ubtf;product=upstream binding transcription factor%2C RNA polymerase I%2C transcript variant 23;transcript_id=NM_001404630.1;extra_copy_number=0
CM058251.1	Liftoff	exon	100007030	100007163	.	-	.	ID=exon-NM_001404630.1-7;Parent=rna-NM_001404630.1;Dbxref=GeneID:21429,GenBank:NM_001404630.1,MGI:MGI:98512;gbkey=mRNA;gene=Ubtf;product=upstream binding transcription factor%2C RNA polymerase I%2C transcript variant 23;transcript_id=NM_001404630.1;extra_copy_number=0
CM058251.1	Liftoff	exon	100007967	100008087	.	-	.	ID=exon-NM_001404630.1-6;Parent=rna-NM_001404630.1;Dbxref=GeneID:21429,GenBank:NM_001404630.1,MGI:MGI:98512;gbkey=mRNA;gene=Ubtf;product=upstream binding transcription factor%2C RNA polymerase I%2C transcript variant 23;transcript_id=NM_001404630.1;extra_copy_number=0
CM058251.1	Liftoff	exon	100008341	100008405	.	-	.	ID=exon-NM_001404630.1-5;Parent=rna-NM_001404630.1;Dbxref=GeneID:21429,GenBank:NM_001404630.1,MGI:MGI:98512;gbkey=mRNA;gene=Ubtf;product=upstream binding transcription factor%2C RNA polymerase I%2C transcript variant 23;transcript_id=NM_001404630.1;extra_copy_number=0
CM058251.1	Liftoff	exon	100010485	100010640	.	-	.	ID=exon-NM_001404630.1-4;Parent=rna-NM_001404630.1;Dbxref=GeneID:21429,GenBank:NM_001404630.1,MGI:MGI:98512;gbkey=mRNA;gene=Ubtf;product=upstream binding transcription factor%2C RNA polymerase I%2C transcript variant 23;transcript_id=NM_001404630.1;extra_copy_number=0
CM058251.1	Liftoff	exon	100010726	100010809	.	-	.	ID=exon-NM_001404630.1-3;Parent=rna-NM_001404630.1;Dbxref=GeneID:21429,GenBank:NM_001404630.1,MGI:MGI:98512;gbkey=mRNA;gene=Ubtf;product=upstream binding transcription factor%2C RNA polymerase I%2C transcript variant 23;transcript_id=NM_001404630.1;extra_copy_number=0
CM058251.1	Liftoff	exon	100011451	100011626	.	-	.	ID=exon-NM_001404630.1-2;Parent=rna-NM_001404630.1;Dbxref=GeneID:21429,GenBank:NM_001404630.1,MGI:MGI:98512;gbkey=mRNA;gene=Ubtf;product=upstream binding transcription factor%2C RNA polymerase I%2C transcript variant 23;transcript_id=NM_001404630.1;extra_copy_number=0
CM058251.1	Liftoff	exon	100012936	100013286	.	-	.	ID=exon-NM_001404630.1-1;Parent=rna-NM_001404630.1;Dbxref=GeneID:21429,GenBank:NM_001404630.1,MGI:MGI:98512;gbkey=mRNA;gene=Ubtf;product=upstream binding transcription factor%2C RNA polymerase I%2C transcript variant 23;transcript_id=NM_001404630.1;extra_copy_number=0
CM058251.1	Liftoff	CDS	100003149	100003353	.	-	.	ID=cds-NP_001391559.1;Parent=rna-NM_001404630.1;Dbxref=GeneID:21429,GenBank:NP_001391559.1,MGI:MGI:98512;Name=NP_001391559.1;Note=isoform 3 is encoded by transcript variant 23;gbkey=CDS;gene=Ubtf;product=nucleolar transcription factor 1 isoform 3;protein_id=NP_001391559.1;extra_copy_number=0
CM058251.1	Liftoff	CDS	100003443	100003586	.	-	.	ID=cds-NP_001391559.1;Parent=rna-NM_001404630.1;Dbxref=GeneID:21429,GenBank:NP_001391559.1,MGI:MGI:98512;Name=NP_001391559.1;Note=isoform 3 is encoded by transcript variant 23;gbkey=CDS;gene=Ubtf;product=nucleolar transcription factor 1 isoform 3;protein_id=NP_001391559.1;extra_copy_number=0
CM058251.1	Liftoff	CDS	100003670	100003737	.	-	.	ID=cds-NP_001391559.1;Parent=rna-NM_001404630.1;Dbxref=GeneID:21429,GenBank:NP_001391559.1,MGI:MGI:98512;Name=NP_001391559.1;Note=isoform 3 is encoded by transcript variant 23;gbkey=CDS;gene=Ubtf;product=nucleolar transcription factor 1 isoform 3;protein_id=NP_001391559.1;extra_copy_number=0
CM058251.1	Liftoff	CDS	100003831	100003878	.	-	.	ID=cds-NP_001391559.1;Parent=rna-NM_001404630.1;Dbxref=GeneID:21429,GenBank:NP_001391559.1,MGI:MGI:98512;Name=NP_001391559.1;Note=isoform 3 is encoded by transcript variant 23;gbkey=CDS;gene=Ubtf;product=nucleolar transcription factor 1 isoform 3;protein_id=NP_001391559.1;extra_copy_number=0
CM058251.1	Liftoff	CDS	100004536	100004725	.	-	.	ID=cds-NP_001391559.1;Parent=rna-NM_001404630.1;Dbxref=GeneID:21429,GenBank:NP_001391559.1,MGI:MGI:98512;Name=NP_001391559.1;Note=isoform 3 is encoded by transcript variant 23;gbkey=CDS;gene=Ubtf;product=nucleolar transcription factor 1 isoform 3;protein_id=NP_001391559.1;extra_copy_number=0
CM058251.1	Liftoff	CDS	100004816	100004904	.	-	.	ID=cds-NP_001391559.1;Parent=rna-NM_001404630.1;Dbxref=GeneID:21429,GenBank:NP_001391559.1,MGI:MGI:98512;Name=NP_001391559.1;Note=isoform 3 is encoded by transcript variant 23;gbkey=CDS;gene=Ubtf;product=nucleolar transcription factor 1 isoform 3;protein_id=NP_001391559.1;extra_copy_number=0
CM058251.1	Liftoff	CDS	100005286	100005396	.	-	.	ID=cds-NP_001391559.1;Parent=rna-NM_001404630.1;Dbxref=GeneID:21429,GenBank:NP_001391559.1,MGI:MGI:98512;Name=NP_001391559.1;Note=isoform 3 is encoded by transcript variant 23;gbkey=CDS;gene=Ubtf;product=nucleolar transcription factor 1 isoform 3;protein_id=NP_001391559.1;extra_copy_number=0
CM058251.1	Liftoff	CDS	100005481	100005636	.	-	.	ID=cds-NP_001391559.1;Parent=rna-NM_001404630.1;Dbxref=GeneID:21429,GenBank:NP_001391559.1,MGI:MGI:98512;Name=NP_001391559.1;Note=isoform 3 is encoded by transcript variant 23;gbkey=CDS;gene=Ubtf;product=nucleolar transcription factor 1 isoform 3;protein_id=NP_001391559.1;extra_copy_number=0
CM058251.1	Liftoff	CDS	100005984	100006139	.	-	.	ID=cds-NP_001391559.1;Parent=rna-NM_001404630.1;Dbxref=GeneID:21429,GenBank:NP_001391559.1,MGI:MGI:98512;Name=NP_001391559.1;Note=isoform 3 is encoded by transcript variant 23;gbkey=CDS;gene=Ubtf;product=nucleolar transcription factor 1 isoform 3;protein_id=NP_001391559.1;extra_copy_number=0
CM058251.1	Liftoff	CDS	100006241	100006354	.	-	.	ID=cds-NP_001391559.1;Parent=rna-NM_001404630.1;Dbxref=GeneID:21429,GenBank:NP_001391559.1,MGI:MGI:98512;Name=NP_001391559.1;Note=isoform 3 is encoded by transcript variant 23;gbkey=CDS;gene=Ubtf;product=nucleolar transcription factor 1 isoform 3;protein_id=NP_001391559.1;extra_copy_number=0
CM058251.1	Liftoff	CDS	100006455	100006496	.	-	.	ID=cds-NP_001391559.1;Parent=rna-NM_001404630.1;Dbxref=GeneID:21429,GenBank:NP_001391559.1,MGI:MGI:98512;Name=NP_001391559.1;Note=isoform 3 is encoded by transcript variant 23;gbkey=CDS;gene=Ubtf;product=nucleolar transcription factor 1 isoform 3;protein_id=NP_001391559.1;extra_copy_number=0
CM058251.1	Liftoff	CDS	100006778	100006919	.	-	.	ID=cds-NP_001391559.1;Parent=rna-NM_001404630.1;Dbxref=GeneID:21429,GenBank:NP_001391559.1,MGI:MGI:98512;Name=NP_001391559.1;Note=isoform 3 is encoded by transcript variant 23;gbkey=CDS;gene=Ubtf;product=nucleolar transcription factor 1 isoform 3;protein_id=NP_001391559.1;extra_copy_number=0
CM058251.1	Liftoff	CDS	100007030	100007163	.	-	.	ID=cds-NP_001391559.1;Parent=rna-NM_001404630.1;Dbxref=GeneID:21429,GenBank:NP_001391559.1,MGI:MGI:98512;Name=NP_001391559.1;Note=isoform 3 is encoded by transcript variant 23;gbkey=CDS;gene=Ubtf;product=nucleolar transcription factor 1 isoform 3;protein_id=NP_001391559.1;extra_copy_number=0
CM058251.1	Liftoff	CDS	100007967	100008087	.	-	.	ID=cds-NP_001391559.1;Parent=rna-NM_001404630.1;Dbxref=GeneID:21429,GenBank:NP_001391559.1,MGI:MGI:98512;Name=NP_001391559.1;Note=isoform 3 is encoded by transcript variant 23;gbkey=CDS;gene=Ubtf;product=nucleolar transcription factor 1 isoform 3;protein_id=NP_001391559.1;extra_copy_number=0
CM058251.1	Liftoff	CDS	100008341	100008405	.	-	.	ID=cds-NP_001391559.1;Parent=rna-NM_001404630.1;Dbxref=GeneID:21429,GenBank:NP_001391559.1,MGI:MGI:98512;Name=NP_001391559.1;Note=isoform 3 is encoded by transcript variant 23;gbkey=CDS;gene=Ubtf;product=nucleolar transcription factor 1 isoform 3;protein_id=NP_001391559.1;extra_copy_number=0
CM058251.1	Liftoff	CDS	100010485	100010640	.	-	.	ID=cds-NP_001391559.1;Parent=rna-NM_001404630.1;Dbxref=GeneID:21429,GenBank:NP_001391559.1,MGI:MGI:98512;Name=NP_001391559.1;Note=isoform 3 is encoded by transcript variant 23;gbkey=CDS;gene=Ubtf;product=nucleolar transcription factor 1 isoform 3;protein_id=NP_001391559.1;extra_copy_number=0
CM058251.1	Liftoff	CDS	100010726	100010809	.	-	.	ID=cds-NP_001391559.1;Parent=rna-NM_001404630.1;Dbxref=GeneID:21429,GenBank:NP_001391559.1,MGI:MGI:98512;Name=NP_001391559.1;Note=isoform 3 is encoded by transcript variant 23;gbkey=CDS;gene=Ubtf;product=nucleolar transcription factor 1 isoform 3;protein_id=NP_001391559.1;extra_copy_number=0
CM058251.1	Liftoff	CDS	100011451	100011626	.	-	.	ID=cds-NP_001391559.1;Parent=rna-NM_001404630.1;Dbxref=GeneID:21429,GenBank:NP_001391559.1,MGI:MGI:98512;Name=NP_001391559.1;Note=isoform 3 is encoded by transcript variant 23;gbkey=CDS;gene=Ubtf;product=nucleolar transcription factor 1 isoform 3;protein_id=NP_001391559.1;extra_copy_number=0
CM058251.1	Liftoff	CDS	100012936	100012993	.	-	.	ID=cds-NP_001391559.1;Parent=rna-NM_001404630.1;Dbxref=GeneID:21429,GenBank:NP_001391559.1,MGI:MGI:98512;Name=NP_001391559.1;Note=isoform 3 is encoded by transcript variant 23;gbkey=CDS;gene=Ubtf;product=nucleolar transcription factor 1 isoform 3;protein_id=NP_001391559.1;extra_copy_number=0
CM058251.1	Liftoff	mRNA	100001152	100015574	.	-	.	ID=rna-NM_001404633.1;Parent=gene-Ubtf;Dbxref=GeneID:21429,GenBank:NM_001404633.1,MGI:MGI:98512;Name=NM_001404633.1;gbkey=mRNA;gene=Ubtf;product=upstream binding transcription factor%2C RNA polymerase I%2C transcript variant 24;transcript_id=NM_001404633.1;matches_ref_protein=True;valid_ORF=True;extra_copy_number=0
CM058251.1	Liftoff	exon	100001152	100003353	.	-	.	ID=exon-NM_001404633.1-21;Parent=rna-NM_001404633.1;Dbxref=GeneID:21429,GenBank:NM_001404633.1,MGI:MGI:98512;gbkey=mRNA;gene=Ubtf;product=upstream binding transcription factor%2C RNA polymerase I%2C transcript variant 24;transcript_id=NM_001404633.1;extra_copy_number=0
CM058251.1	Liftoff	exon	100003443	100003586	.	-	.	ID=exon-NM_001404633.1-20;Parent=rna-NM_001404633.1;Dbxref=GeneID:21429,GenBank:NM_001404633.1,MGI:MGI:98512;gbkey=mRNA;gene=Ubtf;product=upstream binding transcription factor%2C RNA polymerase I%2C transcript variant 24;transcript_id=NM_001404633.1;extra_copy_number=0
CM058251.1	Liftoff	exon	100003670	100003737	.	-	.	ID=exon-NM_001404633.1-19;Parent=rna-NM_001404633.1;Dbxref=GeneID:21429,GenBank:NM_001404633.1,MGI:MGI:98512;gbkey=mRNA;gene=Ubtf;product=upstream binding transcription factor%2C RNA polymerase I%2C transcript variant 24;transcript_id=NM_001404633.1;extra_copy_number=0
CM058251.1	Liftoff	exon	100003831	100003878	.	-	.	ID=exon-NM_001404633.1-18;Parent=rna-NM_001404633.1;Dbxref=GeneID:21429,GenBank:NM_001404633.1,MGI:MGI:98512;gbkey=mRNA;gene=Ubtf;product=upstream binding transcription factor%2C RNA polymerase I%2C transcript variant 24;transcript_id=NM_001404633.1;extra_copy_number=0
CM058251.1	Liftoff	exon	100004536	100004725	.	-	.	ID=exon-NM_001404633.1-17;Parent=rna-NM_001404633.1;Dbxref=GeneID:21429,GenBank:NM_001404633.1,MGI:MGI:98512;gbkey=mRNA;gene=Ubtf;product=upstream binding transcription factor%2C RNA polymerase I%2C transcript variant 24;transcript_id=NM_001404633.1;extra_copy_number=0
CM058251.1	Liftoff	exon	100004816	100004904	.	-	.	ID=exon-NM_001404633.1-16;Parent=rna-NM_001404633.1;Dbxref=GeneID:21429,GenBank:NM_001404633.1,MGI:MGI:98512;gbkey=mRNA;gene=Ubtf;product=upstream binding transcription factor%2C RNA polymerase I%2C transcript variant 24;transcript_id=NM_001404633.1;extra_copy_number=0
CM058251.1	Liftoff	exon	100005286	100005396	.	-	.	ID=exon-NM_001404633.1-15;Parent=rna-NM_001404633.1;Dbxref=GeneID:21429,GenBank:NM_001404633.1,MGI:MGI:98512;gbkey=mRNA;gene=Ubtf;product=upstream binding transcription factor%2C RNA polymerase I%2C transcript variant 24;transcript_id=NM_001404633.1;extra_copy_number=0
CM058251.1	Liftoff	exon	100005481	100005636	.	-	.	ID=exon-NM_001404633.1-14;Parent=rna-NM_001404633.1;Dbxref=GeneID:21429,GenBank:NM_001404633.1,MGI:MGI:98512;gbkey=mRNA;gene=Ubtf;product=upstream binding transcription factor%2C RNA polymerase I%2C transcript variant 24;transcript_id=NM_001404633.1;extra_copy_number=0
CM058251.1	Liftoff	exon	100005984	100006139	.	-	.	ID=exon-NM_001404633.1-13;Parent=rna-NM_001404633.1;Dbxref=GeneID:21429,GenBank:NM_001404633.1,MGI:MGI:98512;gbkey=mRNA;gene=Ubtf;product=upstream binding transcription factor%2C RNA polymerase I%2C transcript variant 24;transcript_id=NM_001404633.1;extra_copy_number=0
CM058251.1	Liftoff	exon	100006241	100006354	.	-	.	ID=exon-NM_001404633.1-12;Parent=rna-NM_001404633.1;Dbxref=GeneID:21429,GenBank:NM_001404633.1,MGI:MGI:98512;gbkey=mRNA;gene=Ubtf;product=upstream binding transcription factor%2C RNA polymerase I%2C transcript variant 24;transcript_id=NM_001404633.1;extra_copy_number=0
CM058251.1	Liftoff	exon	100006455	100006496	.	-	.	ID=exon-NM_001404633.1-11;Parent=rna-NM_001404633.1;Dbxref=GeneID:21429,GenBank:NM_001404633.1,MGI:MGI:98512;gbkey=mRNA;gene=Ubtf;product=upstream binding transcription factor%2C RNA polymerase I%2C transcript variant 24;transcript_id=NM_001404633.1;extra_copy_number=0
CM058251.1	Liftoff	exon	100006778	100006919	.	-	.	ID=exon-NM_001404633.1-10;Parent=rna-NM_001404633.1;Dbxref=GeneID:21429,GenBank:NM_001404633.1,MGI:MGI:98512;gbkey=mRNA;gene=Ubtf;product=upstream binding transcription factor%2C RNA polymerase I%2C transcript variant 24;transcript_id=NM_001404633.1;extra_copy_number=0
CM058251.1	Liftoff	exon	100007030	100007163	.	-	.	ID=exon-NM_001404633.1-9;Parent=rna-NM_001404633.1;Dbxref=GeneID:21429,GenBank:NM_001404633.1,MGI:MGI:98512;gbkey=mRNA;gene=Ubtf;product=upstream binding transcription factor%2C RNA polymerase I%2C transcript variant 24;transcript_id=NM_001404633.1;extra_copy_number=0
CM058251.1	Liftoff	exon	100007513	100007623	.	-	.	ID=exon-NM_001404633.1-8;Parent=rna-NM_001404633.1;Dbxref=GeneID:21429,GenBank:NM_001404633.1,MGI:MGI:98512;gbkey=mRNA;gene=Ubtf;product=upstream binding transcription factor%2C RNA polymerase I%2C transcript variant 24;transcript_id=NM_001404633.1;extra_copy_number=0
CM058251.1	Liftoff	exon	100007967	100008087	.	-	.	ID=exon-NM_001404633.1-7;Parent=rna-NM_001404633.1;Dbxref=GeneID:21429,GenBank:NM_001404633.1,MGI:MGI:98512;gbkey=mRNA;gene=Ubtf;product=upstream binding transcription factor%2C RNA polymerase I%2C transcript variant 24;transcript_id=NM_001404633.1;extra_copy_number=0
CM058251.1	Liftoff	exon	100008341	100008405	.	-	.	ID=exon-NM_001404633.1-6;Parent=rna-NM_001404633.1;Dbxref=GeneID:21429,GenBank:NM_001404633.1,MGI:MGI:98512;gbkey=mRNA;gene=Ubtf;product=upstream binding transcription factor%2C RNA polymerase I%2C transcript variant 24;transcript_id=NM_001404633.1;extra_copy_number=0
CM058251.1	Liftoff	exon	100010485	100010640	.	-	.	ID=exon-NM_001404633.1-5;Parent=rna-NM_001404633.1;Dbxref=GeneID:21429,GenBank:NM_001404633.1,MGI:MGI:98512;gbkey=mRNA;gene=Ubtf;product=upstream binding transcription factor%2C RNA polymerase I%2C transcript variant 24;transcript_id=NM_001404633.1;extra_copy_number=0
CM058251.1	Liftoff	exon	100010726	100010809	.	-	.	ID=exon-NM_001404633.1-4;Parent=rna-NM_001404633.1;Dbxref=GeneID:21429,GenBank:NM_001404633.1,MGI:MGI:98512;gbkey=mRNA;gene=Ubtf;product=upstream binding transcription factor%2C RNA polymerase I%2C transcript variant 24;transcript_id=NM_001404633.1;extra_copy_number=0
CM058251.1	Liftoff	exon	100011451	100011626	.	-	.	ID=exon-NM_001404633.1-3;Parent=rna-NM_001404633.1;Dbxref=GeneID:21429,GenBank:NM_001404633.1,MGI:MGI:98512;gbkey=mRNA;gene=Ubtf;product=upstream binding transcription factor%2C RNA polymerase I%2C transcript variant 24;transcript_id=NM_001404633.1;extra_copy_number=0
CM058251.1	Liftoff	exon	100012936	100013060	.	-	.	ID=exon-NM_001404633.1-2;Parent=rna-NM_001404633.1;Dbxref=GeneID:21429,GenBank:NM_001404633.1,MGI:MGI:98512;gbkey=mRNA;gene=Ubtf;product=upstream binding transcription factor%2C RNA polymerase I%2C transcript variant 24;transcript_id=NM_001404633.1;extra_copy_number=0
CM058251.1	Liftoff	exon	100015435	100015574	.	-	.	ID=exon-NM_001404633.1-1;Parent=rna-NM_001404633.1;Dbxref=GeneID:21429,GenBank:NM_001404633.1,MGI:MGI:98512;gbkey=mRNA;gene=Ubtf;product=upstream binding transcription factor%2C RNA polymerase I%2C transcript variant 24;transcript_id=NM_001404633.1;extra_copy_number=0
CM058251.1	Liftoff	CDS	100003149	100003353	.	-	.	ID=cds-NP_001391562.1;Parent=rna-NM_001404633.1;Dbxref=GeneID:21429,GenBank:NP_001391562.1,MGI:MGI:98512;Name=NP_001391562.1;Note=isoform 8 is encoded by transcript variant 24;gbkey=CDS;gene=Ubtf;product=nucleolar transcription factor 1 isoform 8;protein_id=NP_001391562.1;extra_copy_number=0
CM058251.1	Liftoff	CDS	100003443	100003586	.	-	.	ID=cds-NP_001391562.1;Parent=rna-NM_001404633.1;Dbxref=GeneID:21429,GenBank:NP_001391562.1,MGI:MGI:98512;Name=NP_001391562.1;Note=isoform 8 is encoded by transcript variant 24;gbkey=CDS;gene=Ubtf;product=nucleolar transcription factor 1 isoform 8;protein_id=NP_001391562.1;extra_copy_number=0
CM058251.1	Liftoff	CDS	100003670	100003737	.	-	.	ID=cds-NP_001391562.1;Parent=rna-NM_001404633.1;Dbxref=GeneID:21429,GenBank:NP_001391562.1,MGI:MGI:98512;Name=NP_001391562.1;Note=isoform 8 is encoded by transcript variant 24;gbkey=CDS;gene=Ubtf;product=nucleolar transcription factor 1 isoform 8;protein_id=NP_001391562.1;extra_copy_number=0
CM058251.1	Liftoff	CDS	100003831	100003878	.	-	.	ID=cds-NP_001391562.1;Parent=rna-NM_001404633.1;Dbxref=GeneID:21429,GenBank:NP_001391562.1,MGI:MGI:98512;Name=NP_001391562.1;Note=isoform 8 is encoded by transcript variant 24;gbkey=CDS;gene=Ubtf;product=nucleolar transcription factor 1 isoform 8;protein_id=NP_001391562.1;extra_copy_number=0
CM058251.1	Liftoff	CDS	100004536	100004725	.	-	.	ID=cds-NP_001391562.1;Parent=rna-NM_001404633.1;Dbxref=GeneID:21429,GenBank:NP_001391562.1,MGI:MGI:98512;Name=NP_001391562.1;Note=isoform 8 is encoded by transcript variant 24;gbkey=CDS;gene=Ubtf;product=nucleolar transcription factor 1 isoform 8;protein_id=NP_001391562.1;extra_copy_number=0
CM058251.1	Liftoff	CDS	100004816	100004904	.	-	.	ID=cds-NP_001391562.1;Parent=rna-NM_001404633.1;Dbxref=GeneID:21429,GenBank:NP_001391562.1,MGI:MGI:98512;Name=NP_001391562.1;Note=isoform 8 is encoded by transcript variant 24;gbkey=CDS;gene=Ubtf;product=nucleolar transcription factor 1 isoform 8;protein_id=NP_001391562.1;extra_copy_number=0
CM058251.1	Liftoff	CDS	100005286	100005396	.	-	.	ID=cds-NP_001391562.1;Parent=rna-NM_001404633.1;Dbxref=GeneID:21429,GenBank:NP_001391562.1,MGI:MGI:98512;Name=NP_001391562.1;Note=isoform 8 is encoded by transcript variant 24;gbkey=CDS;gene=Ubtf;product=nucleolar transcription factor 1 isoform 8;protein_id=NP_001391562.1;extra_copy_number=0
CM058251.1	Liftoff	CDS	100005481	100005636	.	-	.	ID=cds-NP_001391562.1;Parent=rna-NM_001404633.1;Dbxref=GeneID:21429,GenBank:NP_001391562.1,MGI:MGI:98512;Name=NP_001391562.1;Note=isoform 8 is encoded by transcript variant 24;gbkey=CDS;gene=Ubtf;product=nucleolar transcription factor 1 isoform 8;protein_id=NP_001391562.1;extra_copy_number=0
CM058251.1	Liftoff	CDS	100005984	100006139	.	-	.	ID=cds-NP_001391562.1;Parent=rna-NM_001404633.1;Dbxref=GeneID:21429,GenBank:NP_001391562.1,MGI:MGI:98512;Name=NP_001391562.1;Note=isoform 8 is encoded by transcript variant 24;gbkey=CDS;gene=Ubtf;product=nucleolar transcription factor 1 isoform 8;protein_id=NP_001391562.1;extra_copy_number=0
CM058251.1	Liftoff	CDS	100006241	100006354	.	-	.	ID=cds-NP_001391562.1;Parent=rna-NM_001404633.1;Dbxref=GeneID:21429,GenBank:NP_001391562.1,MGI:MGI:98512;Name=NP_001391562.1;Note=isoform 8 is encoded by transcript variant 24;gbkey=CDS;gene=Ubtf;product=nucleolar transcription factor 1 isoform 8;protein_id=NP_001391562.1;extra_copy_number=0
CM058251.1	Liftoff	CDS	100006455	100006496	.	-	.	ID=cds-NP_001391562.1;Parent=rna-NM_001404633.1;Dbxref=GeneID:21429,GenBank:NP_001391562.1,MGI:MGI:98512;Name=NP_001391562.1;Note=isoform 8 is encoded by transcript variant 24;gbkey=CDS;gene=Ubtf;product=nucleolar transcription factor 1 isoform 8;protein_id=NP_001391562.1;extra_copy_number=0
CM058251.1	Liftoff	CDS	100006778	100006919	.	-	.	ID=cds-NP_001391562.1;Parent=rna-NM_001404633.1;Dbxref=GeneID:21429,GenBank:NP_001391562.1,MGI:MGI:98512;Name=NP_001391562.1;Note=isoform 8 is encoded by transcript variant 24;gbkey=CDS;gene=Ubtf;product=nucleolar transcription factor 1 isoform 8;protein_id=NP_001391562.1;extra_copy_number=0
CM058251.1	Liftoff	CDS	100007030	100007163	.	-	.	ID=cds-NP_001391562.1;Parent=rna-NM_001404633.1;Dbxref=GeneID:21429,GenBank:NP_001391562.1,MGI:MGI:98512;Name=NP_001391562.1;Note=isoform 8 is encoded by transcript variant 24;gbkey=CDS;gene=Ubtf;product=nucleolar transcription factor 1 isoform 8;protein_id=NP_001391562.1;extra_copy_number=0
CM058251.1	Liftoff	CDS	100007513	100007623	.	-	.	ID=cds-NP_001391562.1;Parent=rna-NM_001404633.1;Dbxref=GeneID:21429,GenBank:NP_001391562.1,MGI:MGI:98512;Name=NP_001391562.1;Note=isoform 8 is encoded by transcript variant 24;gbkey=CDS;gene=Ubtf;product=nucleolar transcription factor 1 isoform 8;protein_id=NP_001391562.1;extra_copy_number=0
CM058251.1	Liftoff	CDS	100007967	100008087	.	-	.	ID=cds-NP_001391562.1;Parent=rna-NM_001404633.1;Dbxref=GeneID:21429,GenBank:NP_001391562.1,MGI:MGI:98512;Name=NP_001391562.1;Note=isoform 8 is encoded by transcript variant 24;gbkey=CDS;gene=Ubtf;product=nucleolar transcription factor 1 isoform 8;protein_id=NP_001391562.1;extra_copy_number=0
CM058251.1	Liftoff	CDS	100008341	100008405	.	-	.	ID=cds-NP_001391562.1;Parent=rna-NM_001404633.1;Dbxref=GeneID:21429,GenBank:NP_001391562.1,MGI:MGI:98512;Name=NP_001391562.1;Note=isoform 8 is encoded by transcript variant 24;gbkey=CDS;gene=Ubtf;product=nucleolar transcription factor 1 isoform 8;protein_id=NP_001391562.1;extra_copy_number=0
CM058251.1	Liftoff	CDS	100010485	100010640	.	-	.	ID=cds-NP_001391562.1;Parent=rna-NM_001404633.1;Dbxref=GeneID:21429,GenBank:NP_001391562.1,MGI:MGI:98512;Name=NP_001391562.1;Note=isoform 8 is encoded by transcript variant 24;gbkey=CDS;gene=Ubtf;product=nucleolar transcription factor 1 isoform 8;protein_id=NP_001391562.1;extra_copy_number=0
CM058251.1	Liftoff	CDS	100010726	100010809	.	-	.	ID=cds-NP_001391562.1;Parent=rna-NM_001404633.1;Dbxref=GeneID:21429,GenBank:NP_001391562.1,MGI:MGI:98512;Name=NP_001391562.1;Note=isoform 8 is encoded by transcript variant 24;gbkey=CDS;gene=Ubtf;product=nucleolar transcription factor 1 isoform 8;protein_id=NP_001391562.1;extra_copy_number=0
CM058251.1	Liftoff	CDS	100011451	100011626	.	-	.	ID=cds-NP_001391562.1;Parent=rna-NM_001404633.1;Dbxref=GeneID:21429,GenBank:NP_001391562.1,MGI:MGI:98512;Name=NP_001391562.1;Note=isoform 8 is encoded by transcript variant 24;gbkey=CDS;gene=Ubtf;product=nucleolar transcription factor 1 isoform 8;protein_id=NP_001391562.1;extra_copy_number=0
CM058251.1	Liftoff	CDS	100012936	100012993	.	-	.	ID=cds-NP_001391562.1;Parent=rna-NM_001404633.1;Dbxref=GeneID:21429,GenBank:NP_001391562.1,MGI:MGI:98512;Name=NP_001391562.1;Note=isoform 8 is encoded by transcript variant 24;gbkey=CDS;gene=Ubtf;product=nucleolar transcription factor 1 isoform 8;protein_id=NP_001391562.1;extra_copy_number=0
CM058251.1	Liftoff	mRNA	100001152	100015574	.	-	.	ID=rna-NM_011551.8;Parent=gene-Ubtf;Dbxref=GeneID:21429,GenBank:NM_011551.8,MGI:MGI:98512;Name=NM_011551.8;gbkey=mRNA;gene=Ubtf;product=upstream binding transcription factor%2C RNA polymerase I%2C transcript variant 1;tag=RefSeq Select;transcript_id=NM_011551.8;matches_ref_protein=True;valid_ORF=True;extra_copy_number=0
CM058251.1	Liftoff	exon	100001152	100003353	.	-	.	ID=exon-NM_011551.8-21;Parent=rna-NM_011551.8;Dbxref=GeneID:21429,GenBank:NM_011551.8,MGI:MGI:98512;gbkey=mRNA;gene=Ubtf;product=upstream binding transcription factor%2C RNA polymerase I%2C transcript variant 1;tag=RefSeq Select;transcript_id=NM_011551.8;extra_copy_number=0
CM058251.1	Liftoff	exon	100003443	100003586	.	-	.	ID=exon-NM_011551.8-20;Parent=rna-NM_011551.8;Dbxref=GeneID:21429,GenBank:NM_011551.8,MGI:MGI:98512;gbkey=mRNA;gene=Ubtf;product=upstream binding transcription factor%2C RNA polymerase I%2C transcript variant 1;tag=RefSeq Select;transcript_id=NM_011551.8;extra_copy_number=0
CM058251.1	Liftoff	exon	100003666	100003737	.	-	.	ID=exon-NM_011551.8-19;Parent=rna-NM_011551.8;Dbxref=GeneID:21429,GenBank:NM_011551.8,MGI:MGI:98512;gbkey=mRNA;gene=Ubtf;product=upstream binding transcription factor%2C RNA polymerase I%2C transcript variant 1;tag=RefSeq Select;transcript_id=NM_011551.8;extra_copy_number=0
CM058251.1	Liftoff	exon	100003831	100003878	.	-	.	ID=exon-NM_011551.8-18;Parent=rna-NM_011551.8;Dbxref=GeneID:21429,GenBank:NM_011551.8,MGI:MGI:98512;gbkey=mRNA;gene=Ubtf;product=upstream binding transcription factor%2C RNA polymerase I%2C transcript variant 1;tag=RefSeq Select;transcript_id=NM_011551.8;extra_copy_number=0
CM058251.1	Liftoff	exon	100004536	100004725	.	-	.	ID=exon-NM_011551.8-17;Parent=rna-NM_011551.8;Dbxref=GeneID:21429,GenBank:NM_011551.8,MGI:MGI:98512;gbkey=mRNA;gene=Ubtf;product=upstream binding transcription factor%2C RNA polymerase I%2C transcript variant 1;tag=RefSeq Select;transcript_id=NM_011551.8;extra_copy_number=0
CM058251.1	Liftoff	exon	100004816	100004904	.	-	.	ID=exon-NM_011551.8-16;Parent=rna-NM_011551.8;Dbxref=GeneID:21429,GenBank:NM_011551.8,MGI:MGI:98512;gbkey=mRNA;gene=Ubtf;product=upstream binding transcription factor%2C RNA polymerase I%2C transcript variant 1;tag=RefSeq Select;transcript_id=NM_011551.8;extra_copy_number=0
CM058251.1	Liftoff	exon	100005286	100005396	.	-	.	ID=exon-NM_011551.8-15;Parent=rna-NM_011551.8;Dbxref=GeneID:21429,GenBank:NM_011551.8,MGI:MGI:98512;gbkey=mRNA;gene=Ubtf;product=upstream binding transcription factor%2C RNA polymerase I%2C transcript variant 1;tag=RefSeq Select;transcript_id=NM_011551.8;extra_copy_number=0
CM058251.1	Liftoff	exon	100005481	100005636	.	-	.	ID=exon-NM_011551.8-14;Parent=rna-NM_011551.8;Dbxref=GeneID:21429,GenBank:NM_011551.8,MGI:MGI:98512;gbkey=mRNA;gene=Ubtf;product=upstream binding transcription factor%2C RNA polymerase I%2C transcript variant 1;tag=RefSeq Select;transcript_id=NM_011551.8;extra_copy_number=0
CM058251.1	Liftoff	exon	100005984	100006139	.	-	.	ID=exon-NM_011551.8-13;Parent=rna-NM_011551.8;Dbxref=GeneID:21429,GenBank:NM_011551.8,MGI:MGI:98512;gbkey=mRNA;gene=Ubtf;product=upstream binding transcription factor%2C RNA polymerase I%2C transcript variant 1;tag=RefSeq Select;transcript_id=NM_011551.8;extra_copy_number=0
CM058251.1	Liftoff	exon	100006241	100006354	.	-	.	ID=exon-NM_011551.8-12;Parent=rna-NM_011551.8;Dbxref=GeneID:21429,GenBank:NM_011551.8,MGI:MGI:98512;gbkey=mRNA;gene=Ubtf;product=upstream binding transcription factor%2C RNA polymerase I%2C transcript variant 1;tag=RefSeq Select;transcript_id=NM_011551.8;extra_copy_number=0
CM058251.1	Liftoff	exon	100006455	100006496	.	-	.	ID=exon-NM_011551.8-11;Parent=rna-NM_011551.8;Dbxref=GeneID:21429,GenBank:NM_011551.8,MGI:MGI:98512;gbkey=mRNA;gene=Ubtf;product=upstream binding transcription factor%2C RNA polymerase I%2C transcript variant 1;tag=RefSeq Select;transcript_id=NM_011551.8;extra_copy_number=0
CM058251.1	Liftoff	exon	100006778	100006919	.	-	.	ID=exon-NM_011551.8-10;Parent=rna-NM_011551.8;Dbxref=GeneID:21429,GenBank:NM_011551.8,MGI:MGI:98512;gbkey=mRNA;gene=Ubtf;product=upstream binding transcription factor%2C RNA polymerase I%2C transcript variant 1;tag=RefSeq Select;transcript_id=NM_011551.8;extra_copy_number=0
CM058251.1	Liftoff	exon	100007030	100007163	.	-	.	ID=exon-NM_011551.8-9;Parent=rna-NM_011551.8;Dbxref=GeneID:21429,GenBank:NM_011551.8,MGI:MGI:98512;gbkey=mRNA;gene=Ubtf;product=upstream binding transcription factor%2C RNA polymerase I%2C transcript variant 1;tag=RefSeq Select;transcript_id=NM_011551.8;extra_copy_number=0
CM058251.1	Liftoff	exon	100007513	100007623	.	-	.	ID=exon-NM_011551.8-8;Parent=rna-NM_011551.8;Dbxref=GeneID:21429,GenBank:NM_011551.8,MGI:MGI:98512;gbkey=mRNA;gene=Ubtf;product=upstream binding transcription factor%2C RNA polymerase I%2C transcript variant 1;tag=RefSeq Select;transcript_id=NM_011551.8;extra_copy_number=0
CM058251.1	Liftoff	exon	100007967	100008087	.	-	.	ID=exon-NM_011551.8-7;Parent=rna-NM_011551.8;Dbxref=GeneID:21429,GenBank:NM_011551.8,MGI:MGI:98512;gbkey=mRNA;gene=Ubtf;product=upstream binding transcription factor%2C RNA polymerase I%2C transcript variant 1;tag=RefSeq Select;transcript_id=NM_011551.8;extra_copy_number=0
CM058251.1	Liftoff	exon	100008341	100008405	.	-	.	ID=exon-NM_011551.8-6;Parent=rna-NM_011551.8;Dbxref=GeneID:21429,GenBank:NM_011551.8,MGI:MGI:98512;gbkey=mRNA;gene=Ubtf;product=upstream binding transcription factor%2C RNA polymerase I%2C transcript variant 1;tag=RefSeq Select;transcript_id=NM_011551.8;extra_copy_number=0
CM058251.1	Liftoff	exon	100010485	100010640	.	-	.	ID=exon-NM_011551.8-5;Parent=rna-NM_011551.8;Dbxref=GeneID:21429,GenBank:NM_011551.8,MGI:MGI:98512;gbkey=mRNA;gene=Ubtf;product=upstream binding transcription factor%2C RNA polymerase I%2C transcript variant 1;tag=RefSeq Select;transcript_id=NM_011551.8;extra_copy_number=0
CM058251.1	Liftoff	exon	100010726	100010809	.	-	.	ID=exon-NM_011551.8-4;Parent=rna-NM_011551.8;Dbxref=GeneID:21429,GenBank:NM_011551.8,MGI:MGI:98512;gbkey=mRNA;gene=Ubtf;product=upstream binding transcription factor%2C RNA polymerase I%2C transcript variant 1;tag=RefSeq Select;transcript_id=NM_011551.8;extra_copy_number=0
CM058251.1	Liftoff	exon	100011451	100011626	.	-	.	ID=exon-NM_011551.8-3;Parent=rna-NM_011551.8;Dbxref=GeneID:21429,GenBank:NM_011551.8,MGI:MGI:98512;gbkey=mRNA;gene=Ubtf;product=upstream binding transcription factor%2C RNA polymerase I%2C transcript variant 1;tag=RefSeq Select;transcript_id=NM_011551.8;extra_copy_number=0
CM058251.1	Liftoff	exon	100012936	100013060	.	-	.	ID=exon-NM_011551.8-2;Parent=rna-NM_011551.8;Dbxref=GeneID:21429,GenBank:NM_011551.8,MGI:MGI:98512;gbkey=mRNA;gene=Ubtf;product=upstream binding transcription factor%2C RNA polymerase I%2C transcript variant 1;tag=RefSeq Select;transcript_id=NM_011551.8;extra_copy_number=0
CM058251.1	Liftoff	exon	100015435	100015574	.	-	.	ID=exon-NM_011551.8-1;Parent=rna-NM_011551.8;Dbxref=GeneID:21429,GenBank:NM_011551.8,MGI:MGI:98512;gbkey=mRNA;gene=Ubtf;product=upstream binding transcription factor%2C RNA polymerase I%2C transcript variant 1;tag=RefSeq Select;transcript_id=NM_011551.8;extra_copy_number=0
CM058251.1	Liftoff	CDS	100003228	100003353	.	-	.	ID=cds-NP_035681.2;Parent=rna-NM_011551.8;Dbxref=CCDS:CCDS25495.1,GeneID:21429,GenBank:NP_035681.2,MGI:MGI:98512;Name=NP_035681.2;Note=isoform 1 is encoded by transcript variant 1;gbkey=CDS;gene=Ubtf;product=nucleolar transcription factor 1 isoform 1;protein_id=NP_035681.2;tag=RefSeq Select;extra_copy_number=0
CM058251.1	Liftoff	CDS	100003443	100003586	.	-	.	ID=cds-NP_035681.2;Parent=rna-NM_011551.8;Dbxref=CCDS:CCDS25495.1,GeneID:21429,GenBank:NP_035681.2,MGI:MGI:98512;Name=NP_035681.2;Note=isoform 1 is encoded by transcript variant 1;gbkey=CDS;gene=Ubtf;product=nucleolar transcription factor 1 isoform 1;protein_id=NP_035681.2;tag=RefSeq Select;extra_copy_number=0
CM058251.1	Liftoff	CDS	100003666	100003737	.	-	.	ID=cds-NP_035681.2;Parent=rna-NM_011551.8;Dbxref=CCDS:CCDS25495.1,GeneID:21429,GenBank:NP_035681.2,MGI:MGI:98512;Name=NP_035681.2;Note=isoform 1 is encoded by transcript variant 1;gbkey=CDS;gene=Ubtf;product=nucleolar transcription factor 1 isoform 1;protein_id=NP_035681.2;tag=RefSeq Select;extra_copy_number=0
CM058251.1	Liftoff	CDS	100003831	100003878	.	-	.	ID=cds-NP_035681.2;Parent=rna-NM_011551.8;Dbxref=CCDS:CCDS25495.1,GeneID:21429,GenBank:NP_035681.2,MGI:MGI:98512;Name=NP_035681.2;Note=isoform 1 is encoded by transcript variant 1;gbkey=CDS;gene=Ubtf;product=nucleolar transcription factor 1 isoform 1;protein_id=NP_035681.2;tag=RefSeq Select;extra_copy_number=0
CM058251.1	Liftoff	CDS	100004536	100004725	.	-	.	ID=cds-NP_035681.2;Parent=rna-NM_011551.8;Dbxref=CCDS:CCDS25495.1,GeneID:21429,GenBank:NP_035681.2,MGI:MGI:98512;Name=NP_035681.2;Note=isoform 1 is encoded by transcript variant 1;gbkey=CDS;gene=Ubtf;product=nucleolar transcription factor 1 isoform 1;protein_id=NP_035681.2;tag=RefSeq Select;extra_copy_number=0
CM058251.1	Liftoff	CDS	100004816	100004904	.	-	.	ID=cds-NP_035681.2;Parent=rna-NM_011551.8;Dbxref=CCDS:CCDS25495.1,GeneID:21429,GenBank:NP_035681.2,MGI:MGI:98512;Name=NP_035681.2;Note=isoform 1 is encoded by transcript variant 1;gbkey=CDS;gene=Ubtf;product=nucleolar transcription factor 1 isoform 1;protein_id=NP_035681.2;tag=RefSeq Select;extra_copy_number=0
CM058251.1	Liftoff	CDS	100005286	100005396	.	-	.	ID=cds-NP_035681.2;Parent=rna-NM_011551.8;Dbxref=CCDS:CCDS25495.1,GeneID:21429,GenBank:NP_035681.2,MGI:MGI:98512;Name=NP_035681.2;Note=isoform 1 is encoded by transcript variant 1;gbkey=CDS;gene=Ubtf;product=nucleolar transcription factor 1 isoform 1;protein_id=NP_035681.2;tag=RefSeq Select;extra_copy_number=0
CM058251.1	Liftoff	CDS	100005481	100005636	.	-	.	ID=cds-NP_035681.2;Parent=rna-NM_011551.8;Dbxref=CCDS:CCDS25495.1,GeneID:21429,GenBank:NP_035681.2,MGI:MGI:98512;Name=NP_035681.2;Note=isoform 1 is encoded by transcript variant 1;gbkey=CDS;gene=Ubtf;product=nucleolar transcription factor 1 isoform 1;protein_id=NP_035681.2;tag=RefSeq Select;extra_copy_number=0
CM058251.1	Liftoff	CDS	100005984	100006139	.	-	.	ID=cds-NP_035681.2;Parent=rna-NM_011551.8;Dbxref=CCDS:CCDS25495.1,GeneID:21429,GenBank:NP_035681.2,MGI:MGI:98512;Name=NP_035681.2;Note=isoform 1 is encoded by transcript variant 1;gbkey=CDS;gene=Ubtf;product=nucleolar transcription factor 1 isoform 1;protein_id=NP_035681.2;tag=RefSeq Select;extra_copy_number=0
CM058251.1	Liftoff	CDS	100006241	100006354	.	-	.	ID=cds-NP_035681.2;Parent=rna-NM_011551.8;Dbxref=CCDS:CCDS25495.1,GeneID:21429,GenBank:NP_035681.2,MGI:MGI:98512;Name=NP_035681.2;Note=isoform 1 is encoded by transcript variant 1;gbkey=CDS;gene=Ubtf;product=nucleolar transcription factor 1 isoform 1;protein_id=NP_035681.2;tag=RefSeq Select;extra_copy_number=0
CM058251.1	Liftoff	CDS	100006455	100006496	.	-	.	ID=cds-NP_035681.2;Parent=rna-NM_011551.8;Dbxref=CCDS:CCDS25495.1,GeneID:21429,GenBank:NP_035681.2,MGI:MGI:98512;Name=NP_035681.2;Note=isoform 1 is encoded by transcript variant 1;gbkey=CDS;gene=Ubtf;product=nucleolar transcription factor 1 isoform 1;protein_id=NP_035681.2;tag=RefSeq Select;extra_copy_number=0
CM058251.1	Liftoff	CDS	100006778	100006919	.	-	.	ID=cds-NP_035681.2;Parent=rna-NM_011551.8;Dbxref=CCDS:CCDS25495.1,GeneID:21429,GenBank:NP_035681.2,MGI:MGI:98512;Name=NP_035681.2;Note=isoform 1 is encoded by transcript variant 1;gbkey=CDS;gene=Ubtf;product=nucleolar transcription factor 1 isoform 1;protein_id=NP_035681.2;tag=RefSeq Select;extra_copy_number=0
CM058251.1	Liftoff	CDS	100007030	100007163	.	-	.	ID=cds-NP_035681.2;Parent=rna-NM_011551.8;Dbxref=CCDS:CCDS25495.1,GeneID:21429,GenBank:NP_035681.2,MGI:MGI:98512;Name=NP_035681.2;Note=isoform 1 is encoded by transcript variant 1;gbkey=CDS;gene=Ubtf;product=nucleolar transcription factor 1 isoform 1;protein_id=NP_035681.2;tag=RefSeq Select;extra_copy_number=0
CM058251.1	Liftoff	CDS	100007513	100007623	.	-	.	ID=cds-NP_035681.2;Parent=rna-NM_011551.8;Dbxref=CCDS:CCDS25495.1,GeneID:21429,GenBank:NP_035681.2,MGI:MGI:98512;Name=NP_035681.2;Note=isoform 1 is encoded by transcript variant 1;gbkey=CDS;gene=Ubtf;product=nucleolar transcription factor 1 isoform 1;protein_id=NP_035681.2;tag=RefSeq Select;extra_copy_number=0
CM058251.1	Liftoff	CDS	100007967	100008087	.	-	.	ID=cds-NP_035681.2;Parent=rna-NM_011551.8;Dbxref=CCDS:CCDS25495.1,GeneID:21429,GenBank:NP_035681.2,MGI:MGI:98512;Name=NP_035681.2;Note=isoform 1 is encoded by transcript variant 1;gbkey=CDS;gene=Ubtf;product=nucleolar transcription factor 1 isoform 1;protein_id=NP_035681.2;tag=RefSeq Select;extra_copy_number=0
CM058251.1	Liftoff	CDS	100008341	100008405	.	-	.	ID=cds-NP_035681.2;Parent=rna-NM_011551.8;Dbxref=CCDS:CCDS25495.1,GeneID:21429,GenBank:NP_035681.2,MGI:MGI:98512;Name=NP_035681.2;Note=isoform 1 is encoded by transcript variant 1;gbkey=CDS;gene=Ubtf;product=nucleolar transcription factor 1 isoform 1;protein_id=NP_035681.2;tag=RefSeq Select;extra_copy_number=0
CM058251.1	Liftoff	CDS	100010485	100010640	.	-	.	ID=cds-NP_035681.2;Parent=rna-NM_011551.8;Dbxref=CCDS:CCDS25495.1,GeneID:21429,GenBank:NP_035681.2,MGI:MGI:98512;Name=NP_035681.2;Note=isoform 1 is encoded by transcript variant 1;gbkey=CDS;gene=Ubtf;product=nucleolar transcription factor 1 isoform 1;protein_id=NP_035681.2;tag=RefSeq Select;extra_copy_number=0
CM058251.1	Liftoff	CDS	100010726	100010809	.	-	.	ID=cds-NP_035681.2;Parent=rna-NM_011551.8;Dbxref=CCDS:CCDS25495.1,GeneID:21429,GenBank:NP_035681.2,MGI:MGI:98512;Name=NP_035681.2;Note=isoform 1 is encoded by transcript variant 1;gbkey=CDS;gene=Ubtf;product=nucleolar transcription factor 1 isoform 1;protein_id=NP_035681.2;tag=RefSeq Select;extra_copy_number=0
CM058251.1	Liftoff	CDS	100011451	100011626	.	-	.	ID=cds-NP_035681.2;Parent=rna-NM_011551.8;Dbxref=CCDS:CCDS25495.1,GeneID:21429,GenBank:NP_035681.2,MGI:MGI:98512;Name=NP_035681.2;Note=isoform 1 is encoded by transcript variant 1;gbkey=CDS;gene=Ubtf;product=nucleolar transcription factor 1 isoform 1;protein_id=NP_035681.2;tag=RefSeq Select;extra_copy_number=0
CM058251.1	Liftoff	CDS	100012936	100012993	.	-	.	ID=cds-NP_035681.2;Parent=rna-NM_011551.8;Dbxref=CCDS:CCDS25495.1,GeneID:21429,GenBank:NP_035681.2,MGI:MGI:98512;Name=NP_035681.2;Note=isoform 1 is encoded by transcript variant 1;gbkey=CDS;gene=Ubtf;product=nucleolar transcription factor 1 isoform 1;protein_id=NP_035681.2;tag=RefSeq Select;extra_copy_number=0
CM058251.1	Liftoff	mRNA	100002578	100020499	.	-	.	ID=rna-XM_030245777.2;Parent=gene-Ubtf;Dbxref=GeneID:21429,GenBank:XM_030245777.2,MGI:MGI:98512;Name=XM_030245777.2;gbkey=mRNA;gene=Ubtf;model_evidence=Supporting evidence includes similarity to: 7 mRNAs%2C 35 ESTs%2C 10 Proteins%2C 1652 long SRA reads%2C and 92%25 coverage of the annotated genomic feature by RNAseq alignments%2C including 24 samples with support for all annotated introns;product=upstream binding transcription factor%2C RNA polymerase I%2C transcript variant X2;transcript_id=XM_030245777.2;matches_ref_protein=True;valid_ORF=True;extra_copy_number=0
CM058251.1	Liftoff	exon	100002578	100003353	.	-	.	ID=exon-XM_030245777.2-22;Parent=rna-XM_030245777.2;Dbxref=GeneID:21429,GenBank:XM_030245777.2,MGI:MGI:98512;gbkey=mRNA;gene=Ubtf;product=upstream binding transcription factor%2C RNA polymerase I%2C transcript variant X2;transcript_id=XM_030245777.2;extra_copy_number=0
CM058251.1	Liftoff	exon	100003443	100003586	.	-	.	ID=exon-XM_030245777.2-21;Parent=rna-XM_030245777.2;Dbxref=GeneID:21429,GenBank:XM_030245777.2,MGI:MGI:98512;gbkey=mRNA;gene=Ubtf;product=upstream binding transcription factor%2C RNA polymerase I%2C transcript variant X2;transcript_id=XM_030245777.2;extra_copy_number=0
CM058251.1	Liftoff	exon	100003666	100003737	.	-	.	ID=exon-XM_030245777.2-20;Parent=rna-XM_030245777.2;Dbxref=GeneID:21429,GenBank:XM_030245777.2,MGI:MGI:98512;gbkey=mRNA;gene=Ubtf;product=upstream binding transcription factor%2C RNA polymerase I%2C transcript variant X2;transcript_id=XM_030245777.2;extra_copy_number=0
CM058251.1	Liftoff	exon	100003831	100003878	.	-	.	ID=exon-XM_030245777.2-19;Parent=rna-XM_030245777.2;Dbxref=GeneID:21429,GenBank:XM_030245777.2,MGI:MGI:98512;gbkey=mRNA;gene=Ubtf;product=upstream binding transcription factor%2C RNA polymerase I%2C transcript variant X2;transcript_id=XM_030245777.2;extra_copy_number=0
CM058251.1	Liftoff	exon	100004536	100004725	.	-	.	ID=exon-XM_030245777.2-18;Parent=rna-XM_030245777.2;Dbxref=GeneID:21429,GenBank:XM_030245777.2,MGI:MGI:98512;gbkey=mRNA;gene=Ubtf;product=upstream binding transcription factor%2C RNA polymerase I%2C transcript variant X2;transcript_id=XM_030245777.2;extra_copy_number=0
CM058251.1	Liftoff	exon	100004816	100004904	.	-	.	ID=exon-XM_030245777.2-17;Parent=rna-XM_030245777.2;Dbxref=GeneID:21429,GenBank:XM_030245777.2,MGI:MGI:98512;gbkey=mRNA;gene=Ubtf;product=upstream binding transcription factor%2C RNA polymerase I%2C transcript variant X2;transcript_id=XM_030245777.2;extra_copy_number=0
CM058251.1	Liftoff	exon	100005286	100005396	.	-	.	ID=exon-XM_030245777.2-16;Parent=rna-XM_030245777.2;Dbxref=GeneID:21429,GenBank:XM_030245777.2,MGI:MGI:98512;gbkey=mRNA;gene=Ubtf;product=upstream binding transcription factor%2C RNA polymerase I%2C transcript variant X2;transcript_id=XM_030245777.2;extra_copy_number=0
CM058251.1	Liftoff	exon	100005481	100005636	.	-	.	ID=exon-XM_030245777.2-15;Parent=rna-XM_030245777.2;Dbxref=GeneID:21429,GenBank:XM_030245777.2,MGI:MGI:98512;gbkey=mRNA;gene=Ubtf;product=upstream binding transcription factor%2C RNA polymerase I%2C transcript variant X2;transcript_id=XM_030245777.2;extra_copy_number=0
CM058251.1	Liftoff	exon	100005984	100006139	.	-	.	ID=exon-XM_030245777.2-14;Parent=rna-XM_030245777.2;Dbxref=GeneID:21429,GenBank:XM_030245777.2,MGI:MGI:98512;gbkey=mRNA;gene=Ubtf;product=upstream binding transcription factor%2C RNA polymerase I%2C transcript variant X2;transcript_id=XM_030245777.2;extra_copy_number=0
CM058251.1	Liftoff	exon	100006241	100006354	.	-	.	ID=exon-XM_030245777.2-13;Parent=rna-XM_030245777.2;Dbxref=GeneID:21429,GenBank:XM_030245777.2,MGI:MGI:98512;gbkey=mRNA;gene=Ubtf;product=upstream binding transcription factor%2C RNA polymerase I%2C transcript variant X2;transcript_id=XM_030245777.2;extra_copy_number=0
CM058251.1	Liftoff	exon	100006455	100006496	.	-	.	ID=exon-XM_030245777.2-12;Parent=rna-XM_030245777.2;Dbxref=GeneID:21429,GenBank:XM_030245777.2,MGI:MGI:98512;gbkey=mRNA;gene=Ubtf;product=upstream binding transcription factor%2C RNA polymerase I%2C transcript variant X2;transcript_id=XM_030245777.2;extra_copy_number=0
CM058251.1	Liftoff	exon	100006778	100006919	.	-	.	ID=exon-XM_030245777.2-11;Parent=rna-XM_030245777.2;Dbxref=GeneID:21429,GenBank:XM_030245777.2,MGI:MGI:98512;gbkey=mRNA;gene=Ubtf;product=upstream binding transcription factor%2C RNA polymerase I%2C transcript variant X2;transcript_id=XM_030245777.2;extra_copy_number=0
CM058251.1	Liftoff	exon	100007030	100007163	.	-	.	ID=exon-XM_030245777.2-10;Parent=rna-XM_030245777.2;Dbxref=GeneID:21429,GenBank:XM_030245777.2,MGI:MGI:98512;gbkey=mRNA;gene=Ubtf;product=upstream binding transcription factor%2C RNA polymerase I%2C transcript variant X2;transcript_id=XM_030245777.2;extra_copy_number=0
CM058251.1	Liftoff	exon	100007513	100007623	.	-	.	ID=exon-XM_030245777.2-9;Parent=rna-XM_030245777.2;Dbxref=GeneID:21429,GenBank:XM_030245777.2,MGI:MGI:98512;gbkey=mRNA;gene=Ubtf;product=upstream binding transcription factor%2C RNA polymerase I%2C transcript variant X2;transcript_id=XM_030245777.2;extra_copy_number=0
CM058251.1	Liftoff	exon	100007967	100008087	.	-	.	ID=exon-XM_030245777.2-8;Parent=rna-XM_030245777.2;Dbxref=GeneID:21429,GenBank:XM_030245777.2,MGI:MGI:98512;gbkey=mRNA;gene=Ubtf;product=upstream binding transcription factor%2C RNA polymerase I%2C transcript variant X2;transcript_id=XM_030245777.2;extra_copy_number=0
CM058251.1	Liftoff	exon	100008341	100008405	.	-	.	ID=exon-XM_030245777.2-7;Parent=rna-XM_030245777.2;Dbxref=GeneID:21429,GenBank:XM_030245777.2,MGI:MGI:98512;gbkey=mRNA;gene=Ubtf;product=upstream binding transcription factor%2C RNA polymerase I%2C transcript variant X2;transcript_id=XM_030245777.2;extra_copy_number=0
CM058251.1	Liftoff	exon	100010485	100010640	.	-	.	ID=exon-XM_030245777.2-6;Parent=rna-XM_030245777.2;Dbxref=GeneID:21429,GenBank:XM_030245777.2,MGI:MGI:98512;gbkey=mRNA;gene=Ubtf;product=upstream binding transcription factor%2C RNA polymerase I%2C transcript variant X2;transcript_id=XM_030245777.2;extra_copy_number=0
CM058251.1	Liftoff	exon	100010726	100010809	.	-	.	ID=exon-XM_030245777.2-5;Parent=rna-XM_030245777.2;Dbxref=GeneID:21429,GenBank:XM_030245777.2,MGI:MGI:98512;gbkey=mRNA;gene=Ubtf;product=upstream binding transcription factor%2C RNA polymerase I%2C transcript variant X2;transcript_id=XM_030245777.2;extra_copy_number=0
CM058251.1	Liftoff	exon	100011451	100011626	.	-	.	ID=exon-XM_030245777.2-4;Parent=rna-XM_030245777.2;Dbxref=GeneID:21429,GenBank:XM_030245777.2,MGI:MGI:98512;gbkey=mRNA;gene=Ubtf;product=upstream binding transcription factor%2C RNA polymerase I%2C transcript variant X2;transcript_id=XM_030245777.2;extra_copy_number=0
CM058251.1	Liftoff	exon	100012936	100013060	.	-	.	ID=exon-XM_030245777.2-3;Parent=rna-XM_030245777.2;Dbxref=GeneID:21429,GenBank:XM_030245777.2,MGI:MGI:98512;gbkey=mRNA;gene=Ubtf;product=upstream binding transcription factor%2C RNA polymerase I%2C transcript variant X2;transcript_id=XM_030245777.2;extra_copy_number=0
CM058251.1	Liftoff	exon	100015911	100016179	.	-	.	ID=exon-XM_030245777.2-2;Parent=rna-XM_030245777.2;Dbxref=GeneID:21429,GenBank:XM_030245777.2,MGI:MGI:98512;gbkey=mRNA;gene=Ubtf;product=upstream binding transcription factor%2C RNA polymerase I%2C transcript variant X2;transcript_id=XM_030245777.2;extra_copy_number=0
CM058251.1	Liftoff	exon	100016498	100020499	.	-	.	ID=exon-XM_030245777.2-1;Parent=rna-XM_030245777.2;Dbxref=GeneID:21429,GenBank:XM_030245777.2,MGI:MGI:98512;gbkey=mRNA;gene=Ubtf;product=upstream binding transcription factor%2C RNA polymerase I%2C transcript variant X2;transcript_id=XM_030245777.2;extra_copy_number=0
CM058251.1	Liftoff	CDS	100003228	100003353	.	-	.	ID=cds-XP_030101637.1;Parent=rna-XM_030245777.2;Dbxref=GeneID:21429,GenBank:XP_030101637.1,MGI:MGI:98512;Name=XP_030101637.1;gbkey=CDS;gene=Ubtf;product=nucleolar transcription factor 1 isoform X1;protein_id=XP_030101637.1;extra_copy_number=0
CM058251.1	Liftoff	CDS	100003443	100003586	.	-	.	ID=cds-XP_030101637.1;Parent=rna-XM_030245777.2;Dbxref=GeneID:21429,GenBank:XP_030101637.1,MGI:MGI:98512;Name=XP_030101637.1;gbkey=CDS;gene=Ubtf;product=nucleolar transcription factor 1 isoform X1;protein_id=XP_030101637.1;extra_copy_number=0
CM058251.1	Liftoff	CDS	100003666	100003737	.	-	.	ID=cds-XP_030101637.1;Parent=rna-XM_030245777.2;Dbxref=GeneID:21429,GenBank:XP_030101637.1,MGI:MGI:98512;Name=XP_030101637.1;gbkey=CDS;gene=Ubtf;product=nucleolar transcription factor 1 isoform X1;protein_id=XP_030101637.1;extra_copy_number=0
CM058251.1	Liftoff	CDS	100003831	100003878	.	-	.	ID=cds-XP_030101637.1;Parent=rna-XM_030245777.2;Dbxref=GeneID:21429,GenBank:XP_030101637.1,MGI:MGI:98512;Name=XP_030101637.1;gbkey=CDS;gene=Ubtf;product=nucleolar transcription factor 1 isoform X1;protein_id=XP_030101637.1;extra_copy_number=0
CM058251.1	Liftoff	CDS	100004536	100004725	.	-	.	ID=cds-XP_030101637.1;Parent=rna-XM_030245777.2;Dbxref=GeneID:21429,GenBank:XP_030101637.1,MGI:MGI:98512;Name=XP_030101637.1;gbkey=CDS;gene=Ubtf;product=nucleolar transcription factor 1 isoform X1;protein_id=XP_030101637.1;extra_copy_number=0
CM058251.1	Liftoff	CDS	100004816	100004904	.	-	.	ID=cds-XP_030101637.1;Parent=rna-XM_030245777.2;Dbxref=GeneID:21429,GenBank:XP_030101637.1,MGI:MGI:98512;Name=XP_030101637.1;gbkey=CDS;gene=Ubtf;product=nucleolar transcription factor 1 isoform X1;protein_id=XP_030101637.1;extra_copy_number=0
CM058251.1	Liftoff	CDS	100005286	100005396	.	-	.	ID=cds-XP_030101637.1;Parent=rna-XM_030245777.2;Dbxref=GeneID:21429,GenBank:XP_030101637.1,MGI:MGI:98512;Name=XP_030101637.1;gbkey=CDS;gene=Ubtf;product=nucleolar transcription factor 1 isoform X1;protein_id=XP_030101637.1;extra_copy_number=0
CM058251.1	Liftoff	CDS	100005481	100005636	.	-	.	ID=cds-XP_030101637.1;Parent=rna-XM_030245777.2;Dbxref=GeneID:21429,GenBank:XP_030101637.1,MGI:MGI:98512;Name=XP_030101637.1;gbkey=CDS;gene=Ubtf;product=nucleolar transcription factor 1 isoform X1;protein_id=XP_030101637.1;extra_copy_number=0
CM058251.1	Liftoff	CDS	100005984	100006139	.	-	.	ID=cds-XP_030101637.1;Parent=rna-XM_030245777.2;Dbxref=GeneID:21429,GenBank:XP_030101637.1,MGI:MGI:98512;Name=XP_030101637.1;gbkey=CDS;gene=Ubtf;product=nucleolar transcription factor 1 isoform X1;protein_id=XP_030101637.1;extra_copy_number=0
CM058251.1	Liftoff	CDS	100006241	100006354	.	-	.	ID=cds-XP_030101637.1;Parent=rna-XM_030245777.2;Dbxref=GeneID:21429,GenBank:XP_030101637.1,MGI:MGI:98512;Name=XP_030101637.1;gbkey=CDS;gene=Ubtf;product=nucleolar transcription factor 1 isoform X1;protein_id=XP_030101637.1;extra_copy_number=0
CM058251.1	Liftoff	CDS	100006455	100006496	.	-	.	ID=cds-XP_030101637.1;Parent=rna-XM_030245777.2;Dbxref=GeneID:21429,GenBank:XP_030101637.1,MGI:MGI:98512;Name=XP_030101637.1;gbkey=CDS;gene=Ubtf;product=nucleolar transcription factor 1 isoform X1;protein_id=XP_030101637.1;extra_copy_number=0
CM058251.1	Liftoff	CDS	100006778	100006919	.	-	.	ID=cds-XP_030101637.1;Parent=rna-XM_030245777.2;Dbxref=GeneID:21429,GenBank:XP_030101637.1,MGI:MGI:98512;Name=XP_030101637.1;gbkey=CDS;gene=Ubtf;product=nucleolar transcription factor 1 isoform X1;protein_id=XP_030101637.1;extra_copy_number=0
CM058251.1	Liftoff	CDS	100007030	100007163	.	-	.	ID=cds-XP_030101637.1;Parent=rna-XM_030245777.2;Dbxref=GeneID:21429,GenBank:XP_030101637.1,MGI:MGI:98512;Name=XP_030101637.1;gbkey=CDS;gene=Ubtf;product=nucleolar transcription factor 1 isoform X1;protein_id=XP_030101637.1;extra_copy_number=0
CM058251.1	Liftoff	CDS	100007513	100007623	.	-	.	ID=cds-XP_030101637.1;Parent=rna-XM_030245777.2;Dbxref=GeneID:21429,GenBank:XP_030101637.1,MGI:MGI:98512;Name=XP_030101637.1;gbkey=CDS;gene=Ubtf;product=nucleolar transcription factor 1 isoform X1;protein_id=XP_030101637.1;extra_copy_number=0
CM058251.1	Liftoff	CDS	100007967	100008087	.	-	.	ID=cds-XP_030101637.1;Parent=rna-XM_030245777.2;Dbxref=GeneID:21429,GenBank:XP_030101637.1,MGI:MGI:98512;Name=XP_030101637.1;gbkey=CDS;gene=Ubtf;product=nucleolar transcription factor 1 isoform X1;protein_id=XP_030101637.1;extra_copy_number=0
CM058251.1	Liftoff	CDS	100008341	100008405	.	-	.	ID=cds-XP_030101637.1;Parent=rna-XM_030245777.2;Dbxref=GeneID:21429,GenBank:XP_030101637.1,MGI:MGI:98512;Name=XP_030101637.1;gbkey=CDS;gene=Ubtf;product=nucleolar transcription factor 1 isoform X1;protein_id=XP_030101637.1;extra_copy_number=0
CM058251.1	Liftoff	CDS	100010485	100010640	.	-	.	ID=cds-XP_030101637.1;Parent=rna-XM_030245777.2;Dbxref=GeneID:21429,GenBank:XP_030101637.1,MGI:MGI:98512;Name=XP_030101637.1;gbkey=CDS;gene=Ubtf;product=nucleolar transcription factor 1 isoform X1;protein_id=XP_030101637.1;extra_copy_number=0
CM058251.1	Liftoff	CDS	100010726	100010809	.	-	.	ID=cds-XP_030101637.1;Parent=rna-XM_030245777.2;Dbxref=GeneID:21429,GenBank:XP_030101637.1,MGI:MGI:98512;Name=XP_030101637.1;gbkey=CDS;gene=Ubtf;product=nucleolar transcription factor 1 isoform X1;protein_id=XP_030101637.1;extra_copy_number=0
CM058251.1	Liftoff	CDS	100011451	100011626	.	-	.	ID=cds-XP_030101637.1;Parent=rna-XM_030245777.2;Dbxref=GeneID:21429,GenBank:XP_030101637.1,MGI:MGI:98512;Name=XP_030101637.1;gbkey=CDS;gene=Ubtf;product=nucleolar transcription factor 1 isoform X1;protein_id=XP_030101637.1;extra_copy_number=0
CM058251.1	Liftoff	CDS	100012936	100012993	.	-	.	ID=cds-XP_030101637.1;Parent=rna-XM_030245777.2;Dbxref=GeneID:21429,GenBank:XP_030101637.1,MGI:MGI:98512;Name=XP_030101637.1;gbkey=CDS;gene=Ubtf;product=nucleolar transcription factor 1 isoform X1;protein_id=XP_030101637.1;extra_copy_number=0
CM058251.1	Liftoff	mRNA	100002578	100020499	.	-	.	ID=rna-XM_036156510.1;Parent=gene-Ubtf;Dbxref=GeneID:21429,GenBank:XM_036156510.1,MGI:MGI:98512;Name=XM_036156510.1;gbkey=mRNA;gene=Ubtf;model_evidence=Supporting evidence includes similarity to: 7 mRNAs%2C 35 ESTs%2C 10 Proteins%2C 1649 long SRA reads%2C and 91%25 coverage of the annotated genomic feature by RNAseq alignments%2C including 17 samples with support for all annotated introns;product=upstream binding transcription factor%2C RNA polymerase I%2C transcript variant X3;transcript_id=XM_036156510.1;matches_ref_protein=True;valid_ORF=True;extra_copy_number=0
CM058251.1	Liftoff	exon	100002578	100003353	.	-	.	ID=exon-XM_036156510.1-22;Parent=rna-XM_036156510.1;Dbxref=GeneID:21429,GenBank:XM_036156510.1,MGI:MGI:98512;gbkey=mRNA;gene=Ubtf;product=upstream binding transcription factor%2C RNA polymerase I%2C transcript variant X3;transcript_id=XM_036156510.1;extra_copy_number=0
CM058251.1	Liftoff	exon	100003443	100003586	.	-	.	ID=exon-XM_036156510.1-21;Parent=rna-XM_036156510.1;Dbxref=GeneID:21429,GenBank:XM_036156510.1,MGI:MGI:98512;gbkey=mRNA;gene=Ubtf;product=upstream binding transcription factor%2C RNA polymerase I%2C transcript variant X3;transcript_id=XM_036156510.1;extra_copy_number=0
CM058251.1	Liftoff	exon	100003666	100003737	.	-	.	ID=exon-XM_036156510.1-20;Parent=rna-XM_036156510.1;Dbxref=GeneID:21429,GenBank:XM_036156510.1,MGI:MGI:98512;gbkey=mRNA;gene=Ubtf;product=upstream binding transcription factor%2C RNA polymerase I%2C transcript variant X3;transcript_id=XM_036156510.1;extra_copy_number=0
CM058251.1	Liftoff	exon	100003831	100003878	.	-	.	ID=exon-XM_036156510.1-19;Parent=rna-XM_036156510.1;Dbxref=GeneID:21429,GenBank:XM_036156510.1,MGI:MGI:98512;gbkey=mRNA;gene=Ubtf;product=upstream binding transcription factor%2C RNA polymerase I%2C transcript variant X3;transcript_id=XM_036156510.1;extra_copy_number=0
CM058251.1	Liftoff	exon	100004536	100004725	.	-	.	ID=exon-XM_036156510.1-18;Parent=rna-XM_036156510.1;Dbxref=GeneID:21429,GenBank:XM_036156510.1,MGI:MGI:98512;gbkey=mRNA;gene=Ubtf;product=upstream binding transcription factor%2C RNA polymerase I%2C transcript variant X3;transcript_id=XM_036156510.1;extra_copy_number=0
CM058251.1	Liftoff	exon	100004816	100004904	.	-	.	ID=exon-XM_036156510.1-17;Parent=rna-XM_036156510.1;Dbxref=GeneID:21429,GenBank:XM_036156510.1,MGI:MGI:98512;gbkey=mRNA;gene=Ubtf;product=upstream binding transcription factor%2C RNA polymerase I%2C transcript variant X3;transcript_id=XM_036156510.1;extra_copy_number=0
CM058251.1	Liftoff	exon	100005286	100005396	.	-	.	ID=exon-XM_036156510.1-16;Parent=rna-XM_036156510.1;Dbxref=GeneID:21429,GenBank:XM_036156510.1,MGI:MGI:98512;gbkey=mRNA;gene=Ubtf;product=upstream binding transcription factor%2C RNA polymerase I%2C transcript variant X3;transcript_id=XM_036156510.1;extra_copy_number=0
CM058251.1	Liftoff	exon	100005481	100005636	.	-	.	ID=exon-XM_036156510.1-15;Parent=rna-XM_036156510.1;Dbxref=GeneID:21429,GenBank:XM_036156510.1,MGI:MGI:98512;gbkey=mRNA;gene=Ubtf;product=upstream binding transcription factor%2C RNA polymerase I%2C transcript variant X3;transcript_id=XM_036156510.1;extra_copy_number=0
CM058251.1	Liftoff	exon	100005984	100006139	.	-	.	ID=exon-XM_036156510.1-14;Parent=rna-XM_036156510.1;Dbxref=GeneID:21429,GenBank:XM_036156510.1,MGI:MGI:98512;gbkey=mRNA;gene=Ubtf;product=upstream binding transcription factor%2C RNA polymerase I%2C transcript variant X3;transcript_id=XM_036156510.1;extra_copy_number=0
CM058251.1	Liftoff	exon	100006241	100006354	.	-	.	ID=exon-XM_036156510.1-13;Parent=rna-XM_036156510.1;Dbxref=GeneID:21429,GenBank:XM_036156510.1,MGI:MGI:98512;gbkey=mRNA;gene=Ubtf;product=upstream binding transcription factor%2C RNA polymerase I%2C transcript variant X3;transcript_id=XM_036156510.1;extra_copy_number=0
CM058251.1	Liftoff	exon	100006455	100006496	.	-	.	ID=exon-XM_036156510.1-12;Parent=rna-XM_036156510.1;Dbxref=GeneID:21429,GenBank:XM_036156510.1,MGI:MGI:98512;gbkey=mRNA;gene=Ubtf;product=upstream binding transcription factor%2C RNA polymerase I%2C transcript variant X3;transcript_id=XM_036156510.1;extra_copy_number=0
CM058251.1	Liftoff	exon	100006778	100006919	.	-	.	ID=exon-XM_036156510.1-11;Parent=rna-XM_036156510.1;Dbxref=GeneID:21429,GenBank:XM_036156510.1,MGI:MGI:98512;gbkey=mRNA;gene=Ubtf;product=upstream binding transcription factor%2C RNA polymerase I%2C transcript variant X3;transcript_id=XM_036156510.1;extra_copy_number=0
CM058251.1	Liftoff	exon	100007030	100007163	.	-	.	ID=exon-XM_036156510.1-10;Parent=rna-XM_036156510.1;Dbxref=GeneID:21429,GenBank:XM_036156510.1,MGI:MGI:98512;gbkey=mRNA;gene=Ubtf;product=upstream binding transcription factor%2C RNA polymerase I%2C transcript variant X3;transcript_id=XM_036156510.1;extra_copy_number=0
CM058251.1	Liftoff	exon	100007513	100007623	.	-	.	ID=exon-XM_036156510.1-9;Parent=rna-XM_036156510.1;Dbxref=GeneID:21429,GenBank:XM_036156510.1,MGI:MGI:98512;gbkey=mRNA;gene=Ubtf;product=upstream binding transcription factor%2C RNA polymerase I%2C transcript variant X3;transcript_id=XM_036156510.1;extra_copy_number=0
CM058251.1	Liftoff	exon	100007967	100008087	.	-	.	ID=exon-XM_036156510.1-8;Parent=rna-XM_036156510.1;Dbxref=GeneID:21429,GenBank:XM_036156510.1,MGI:MGI:98512;gbkey=mRNA;gene=Ubtf;product=upstream binding transcription factor%2C RNA polymerase I%2C transcript variant X3;transcript_id=XM_036156510.1;extra_copy_number=0
CM058251.1	Liftoff	exon	100008341	100008405	.	-	.	ID=exon-XM_036156510.1-7;Parent=rna-XM_036156510.1;Dbxref=GeneID:21429,GenBank:XM_036156510.1,MGI:MGI:98512;gbkey=mRNA;gene=Ubtf;product=upstream binding transcription factor%2C RNA polymerase I%2C transcript variant X3;transcript_id=XM_036156510.1;extra_copy_number=0
CM058251.1	Liftoff	exon	100010485	100010640	.	-	.	ID=exon-XM_036156510.1-6;Parent=rna-XM_036156510.1;Dbxref=GeneID:21429,GenBank:XM_036156510.1,MGI:MGI:98512;gbkey=mRNA;gene=Ubtf;product=upstream binding transcription factor%2C RNA polymerase I%2C transcript variant X3;transcript_id=XM_036156510.1;extra_copy_number=0
CM058251.1	Liftoff	exon	100010726	100010809	.	-	.	ID=exon-XM_036156510.1-5;Parent=rna-XM_036156510.1;Dbxref=GeneID:21429,GenBank:XM_036156510.1,MGI:MGI:98512;gbkey=mRNA;gene=Ubtf;product=upstream binding transcription factor%2C RNA polymerase I%2C transcript variant X3;transcript_id=XM_036156510.1;extra_copy_number=0
CM058251.1	Liftoff	exon	100011451	100011626	.	-	.	ID=exon-XM_036156510.1-4;Parent=rna-XM_036156510.1;Dbxref=GeneID:21429,GenBank:XM_036156510.1,MGI:MGI:98512;gbkey=mRNA;gene=Ubtf;product=upstream binding transcription factor%2C RNA polymerase I%2C transcript variant X3;transcript_id=XM_036156510.1;extra_copy_number=0
CM058251.1	Liftoff	exon	100012936	100013060	.	-	.	ID=exon-XM_036156510.1-3;Parent=rna-XM_036156510.1;Dbxref=GeneID:21429,GenBank:XM_036156510.1,MGI:MGI:98512;gbkey=mRNA;gene=Ubtf;product=upstream binding transcription factor%2C RNA polymerase I%2C transcript variant X3;transcript_id=XM_036156510.1;extra_copy_number=0
CM058251.1	Liftoff	exon	100015911	100016179	.	-	.	ID=exon-XM_036156510.1-2;Parent=rna-XM_036156510.1;Dbxref=GeneID:21429,GenBank:XM_036156510.1,MGI:MGI:98512;gbkey=mRNA;gene=Ubtf;product=upstream binding transcription factor%2C RNA polymerase I%2C transcript variant X3;transcript_id=XM_036156510.1;extra_copy_number=0
CM058251.1	Liftoff	exon	100017205	100020499	.	-	.	ID=exon-XM_036156510.1-1;Parent=rna-XM_036156510.1;Dbxref=GeneID:21429,GenBank:XM_036156510.1,MGI:MGI:98512;gbkey=mRNA;gene=Ubtf;product=upstream binding transcription factor%2C RNA polymerase I%2C transcript variant X3;transcript_id=XM_036156510.1;extra_copy_number=0
CM058251.1	Liftoff	CDS	100003228	100003353	.	-	.	ID=cds-XP_036012403.1;Parent=rna-XM_036156510.1;Dbxref=GeneID:21429,GenBank:XP_036012403.1,MGI:MGI:98512;Name=XP_036012403.1;gbkey=CDS;gene=Ubtf;product=nucleolar transcription factor 1 isoform X1;protein_id=XP_036012403.1;extra_copy_number=0
CM058251.1	Liftoff	CDS	100003443	100003586	.	-	.	ID=cds-XP_036012403.1;Parent=rna-XM_036156510.1;Dbxref=GeneID:21429,GenBank:XP_036012403.1,MGI:MGI:98512;Name=XP_036012403.1;gbkey=CDS;gene=Ubtf;product=nucleolar transcription factor 1 isoform X1;protein_id=XP_036012403.1;extra_copy_number=0
CM058251.1	Liftoff	CDS	100003666	100003737	.	-	.	ID=cds-XP_036012403.1;Parent=rna-XM_036156510.1;Dbxref=GeneID:21429,GenBank:XP_036012403.1,MGI:MGI:98512;Name=XP_036012403.1;gbkey=CDS;gene=Ubtf;product=nucleolar transcription factor 1 isoform X1;protein_id=XP_036012403.1;extra_copy_number=0
CM058251.1	Liftoff	CDS	100003831	100003878	.	-	.	ID=cds-XP_036012403.1;Parent=rna-XM_036156510.1;Dbxref=GeneID:21429,GenBank:XP_036012403.1,MGI:MGI:98512;Name=XP_036012403.1;gbkey=CDS;gene=Ubtf;product=nucleolar transcription factor 1 isoform X1;protein_id=XP_036012403.1;extra_copy_number=0
CM058251.1	Liftoff	CDS	100004536	100004725	.	-	.	ID=cds-XP_036012403.1;Parent=rna-XM_036156510.1;Dbxref=GeneID:21429,GenBank:XP_036012403.1,MGI:MGI:98512;Name=XP_036012403.1;gbkey=CDS;gene=Ubtf;product=nucleolar transcription factor 1 isoform X1;protein_id=XP_036012403.1;extra_copy_number=0
CM058251.1	Liftoff	CDS	100004816	100004904	.	-	.	ID=cds-XP_036012403.1;Parent=rna-XM_036156510.1;Dbxref=GeneID:21429,GenBank:XP_036012403.1,MGI:MGI:98512;Name=XP_036012403.1;gbkey=CDS;gene=Ubtf;product=nucleolar transcription factor 1 isoform X1;protein_id=XP_036012403.1;extra_copy_number=0
CM058251.1	Liftoff	CDS	100005286	100005396	.	-	.	ID=cds-XP_036012403.1;Parent=rna-XM_036156510.1;Dbxref=GeneID:21429,GenBank:XP_036012403.1,MGI:MGI:98512;Name=XP_036012403.1;gbkey=CDS;gene=Ubtf;product=nucleolar transcription factor 1 isoform X1;protein_id=XP_036012403.1;extra_copy_number=0
CM058251.1	Liftoff	CDS	100005481	100005636	.	-	.	ID=cds-XP_036012403.1;Parent=rna-XM_036156510.1;Dbxref=GeneID:21429,GenBank:XP_036012403.1,MGI:MGI:98512;Name=XP_036012403.1;gbkey=CDS;gene=Ubtf;product=nucleolar transcription factor 1 isoform X1;protein_id=XP_036012403.1;extra_copy_number=0
CM058251.1	Liftoff	CDS	100005984	100006139	.	-	.	ID=cds-XP_036012403.1;Parent=rna-XM_036156510.1;Dbxref=GeneID:21429,GenBank:XP_036012403.1,MGI:MGI:98512;Name=XP_036012403.1;gbkey=CDS;gene=Ubtf;product=nucleolar transcription factor 1 isoform X1;protein_id=XP_036012403.1;extra_copy_number=0
CM058251.1	Liftoff	CDS	100006241	100006354	.	-	.	ID=cds-XP_036012403.1;Parent=rna-XM_036156510.1;Dbxref=GeneID:21429,GenBank:XP_036012403.1,MGI:MGI:98512;Name=XP_036012403.1;gbkey=CDS;gene=Ubtf;product=nucleolar transcription factor 1 isoform X1;protein_id=XP_036012403.1;extra_copy_number=0
CM058251.1	Liftoff	CDS	100006455	100006496	.	-	.	ID=cds-XP_036012403.1;Parent=rna-XM_036156510.1;Dbxref=GeneID:21429,GenBank:XP_036012403.1,MGI:MGI:98512;Name=XP_036012403.1;gbkey=CDS;gene=Ubtf;product=nucleolar transcription factor 1 isoform X1;protein_id=XP_036012403.1;extra_copy_number=0
CM058251.1	Liftoff	CDS	100006778	100006919	.	-	.	ID=cds-XP_036012403.1;Parent=rna-XM_036156510.1;Dbxref=GeneID:21429,GenBank:XP_036012403.1,MGI:MGI:98512;Name=XP_036012403.1;gbkey=CDS;gene=Ubtf;product=nucleolar transcription factor 1 isoform X1;protein_id=XP_036012403.1;extra_copy_number=0
CM058251.1	Liftoff	CDS	100007030	100007163	.	-	.	ID=cds-XP_036012403.1;Parent=rna-XM_036156510.1;Dbxref=GeneID:21429,GenBank:XP_036012403.1,MGI:MGI:98512;Name=XP_036012403.1;gbkey=CDS;gene=Ubtf;product=nucleolar transcription factor 1 isoform X1;protein_id=XP_036012403.1;extra_copy_number=0
CM058251.1	Liftoff	CDS	100007513	100007623	.	-	.	ID=cds-XP_036012403.1;Parent=rna-XM_036156510.1;Dbxref=GeneID:21429,GenBank:XP_036012403.1,MGI:MGI:98512;Name=XP_036012403.1;gbkey=CDS;gene=Ubtf;product=nucleolar transcription factor 1 isoform X1;protein_id=XP_036012403.1;extra_copy_number=0
CM058251.1	Liftoff	CDS	100007967	100008087	.	-	.	ID=cds-XP_036012403.1;Parent=rna-XM_036156510.1;Dbxref=GeneID:21429,GenBank:XP_036012403.1,MGI:MGI:98512;Name=XP_036012403.1;gbkey=CDS;gene=Ubtf;product=nucleolar transcription factor 1 isoform X1;protein_id=XP_036012403.1;extra_copy_number=0
CM058251.1	Liftoff	CDS	100008341	100008405	.	-	.	ID=cds-XP_036012403.1;Parent=rna-XM_036156510.1;Dbxref=GeneID:21429,GenBank:XP_036012403.1,MGI:MGI:98512;Name=XP_036012403.1;gbkey=CDS;gene=Ubtf;product=nucleolar transcription factor 1 isoform X1;protein_id=XP_036012403.1;extra_copy_number=0
CM058251.1	Liftoff	CDS	100010485	100010640	.	-	.	ID=cds-XP_036012403.1;Parent=rna-XM_036156510.1;Dbxref=GeneID:21429,GenBank:XP_036012403.1,MGI:MGI:98512;Name=XP_036012403.1;gbkey=CDS;gene=Ubtf;product=nucleolar transcription factor 1 isoform X1;protein_id=XP_036012403.1;extra_copy_number=0
CM058251.1	Liftoff	CDS	100010726	100010809	.	-	.	ID=cds-XP_036012403.1;Parent=rna-XM_036156510.1;Dbxref=GeneID:21429,GenBank:XP_036012403.1,MGI:MGI:98512;Name=XP_036012403.1;gbkey=CDS;gene=Ubtf;product=nucleolar transcription factor 1 isoform X1;protein_id=XP_036012403.1;extra_copy_number=0
CM058251.1	Liftoff	CDS	100011451	100011626	.	-	.	ID=cds-XP_036012403.1;Parent=rna-XM_036156510.1;Dbxref=GeneID:21429,GenBank:XP_036012403.1,MGI:MGI:98512;Name=XP_036012403.1;gbkey=CDS;gene=Ubtf;product=nucleolar transcription factor 1 isoform X1;protein_id=XP_036012403.1;extra_copy_number=0
CM058251.1	Liftoff	CDS	100012936	100012993	.	-	.	ID=cds-XP_036012403.1;Parent=rna-XM_036156510.1;Dbxref=GeneID:21429,GenBank:XP_036012403.1,MGI:MGI:98512;Name=XP_036012403.1;gbkey=CDS;gene=Ubtf;product=nucleolar transcription factor 1 isoform X1;protein_id=XP_036012403.1;extra_copy_number=0
CM058251.1	Liftoff	mRNA	100010196	100013286	.	-	.	ID=rna-NM_001362552.2;Parent=gene-Ubtf;Dbxref=GeneID:21429,GenBank:NM_001362552.2,MGI:MGI:98512;Name=NM_001362552.2;gbkey=mRNA;gene=Ubtf;product=upstream binding transcription factor%2C RNA polymerase I%2C transcript variant 12;transcript_id=NM_001362552.2;matches_ref_protein=True;valid_ORF=True;extra_copy_number=0
CM058251.1	Liftoff	exon	100010196	100010640	.	-	.	ID=exon-NM_001362552.2-4;Parent=rna-NM_001362552.2;Dbxref=GeneID:21429,GenBank:NM_001362552.2,MGI:MGI:98512;gbkey=mRNA;gene=Ubtf;product=upstream binding transcription factor%2C RNA polymerase I%2C transcript variant 12;transcript_id=NM_001362552.2;extra_copy_number=0
CM058251.1	Liftoff	exon	100010726	100010809	.	-	.	ID=exon-NM_001362552.2-3;Parent=rna-NM_001362552.2;Dbxref=GeneID:21429,GenBank:NM_001362552.2,MGI:MGI:98512;gbkey=mRNA;gene=Ubtf;product=upstream binding transcription factor%2C RNA polymerase I%2C transcript variant 12;transcript_id=NM_001362552.2;extra_copy_number=0
CM058251.1	Liftoff	exon	100011451	100011626	.	-	.	ID=exon-NM_001362552.2-2;Parent=rna-NM_001362552.2;Dbxref=GeneID:21429,GenBank:NM_001362552.2,MGI:MGI:98512;gbkey=mRNA;gene=Ubtf;product=upstream binding transcription factor%2C RNA polymerase I%2C transcript variant 12;transcript_id=NM_001362552.2;extra_copy_number=0
CM058251.1	Liftoff	exon	100012936	100013286	.	-	.	ID=exon-NM_001362552.2-1;Parent=rna-NM_001362552.2;Dbxref=GeneID:21429,GenBank:NM_001362552.2,MGI:MGI:98512;gbkey=mRNA;gene=Ubtf;product=upstream binding transcription factor%2C RNA polymerase I%2C transcript variant 12;transcript_id=NM_001362552.2;extra_copy_number=0
CM058251.1	Liftoff	CDS	100010449	100010640	.	-	.	ID=cds-NP_001349481.1;Parent=rna-NM_001362552.2;Dbxref=CCDS:CCDS88262.1,GeneID:21429,GenBank:NP_001349481.1,MGI:MGI:98512;Name=NP_001349481.1;Note=isoform 7 is encoded by transcript variant 12;gbkey=CDS;gene=Ubtf;product=nucleolar transcription factor 1 isoform 7;protein_id=NP_001349481.1;extra_copy_number=0
CM058251.1	Liftoff	CDS	100010726	100010809	.	-	.	ID=cds-NP_001349481.1;Parent=rna-NM_001362552.2;Dbxref=CCDS:CCDS88262.1,GeneID:21429,GenBank:NP_001349481.1,MGI:MGI:98512;Name=NP_001349481.1;Note=isoform 7 is encoded by transcript variant 12;gbkey=CDS;gene=Ubtf;product=nucleolar transcription factor 1 isoform 7;protein_id=NP_001349481.1;extra_copy_number=0
CM058251.1	Liftoff	CDS	100011451	100011626	.	-	.	ID=cds-NP_001349481.1;Parent=rna-NM_001362552.2;Dbxref=CCDS:CCDS88262.1,GeneID:21429,GenBank:NP_001349481.1,MGI:MGI:98512;Name=NP_001349481.1;Note=isoform 7 is encoded by transcript variant 12;gbkey=CDS;gene=Ubtf;product=nucleolar transcription factor 1 isoform 7;protein_id=NP_001349481.1;extra_copy_number=0
CM058251.1	Liftoff	CDS	100012936	100012993	.	-	.	ID=cds-NP_001349481.1;Parent=rna-NM_001362552.2;Dbxref=CCDS:CCDS88262.1,GeneID:21429,GenBank:NP_001349481.1,MGI:MGI:98512;Name=NP_001349481.1;Note=isoform 7 is encoded by transcript variant 12;gbkey=CDS;gene=Ubtf;product=nucleolar transcription factor 1 isoform 7;protein_id=NP_001349481.1;extra_copy_number=0
CM058251.1	Liftoff	gene	100045414	100061879	.	-	.	ID=gene-Slc4a1;Dbxref=GeneID:20533,MGI:MGI:109393;Name=Slc4a1;description=solute carrier family 4 (anion exchanger)%2C member 1;gbkey=Gene;gene=Slc4a1;gene_biotype=protein_coding;gene_synonym=Ae1,CD233,Empb3,l11Jus51;coverage=1.0;sequence_ID=1.0;valid_ORFs=1;extra_copy_number=0;copy_num_ID=gene-Slc4a1_0
CM058251.1	Liftoff	mRNA	100045414	100061879	.	-	.	ID=rna-NM_011403.2;Parent=gene-Slc4a1;Dbxref=GeneID:20533,GenBank:NM_011403.2,MGI:MGI:109393;Name=NM_011403.2;gbkey=mRNA;gene=Slc4a1;product=solute carrier family 4 (anion exchanger)%2C member 1;tag=RefSeq Select;transcript_id=NM_011403.2;matches_ref_protein=True;valid_ORF=True;extra_copy_number=0
CM058251.1	Liftoff	exon	100045414	100046961	.	-	.	ID=exon-NM_011403.2-20;Parent=rna-NM_011403.2;Dbxref=GeneID:20533,GenBank:NM_011403.2,MGI:MGI:109393;gbkey=mRNA;gene=Slc4a1;product=solute carrier family 4 (anion exchanger)%2C member 1;tag=RefSeq Select;transcript_id=NM_011403.2;extra_copy_number=0
CM058251.1	Liftoff	exon	100047696	100047869	.	-	.	ID=exon-NM_011403.2-19;Parent=rna-NM_011403.2;Dbxref=GeneID:20533,GenBank:NM_011403.2,MGI:MGI:109393;gbkey=mRNA;gene=Slc4a1;product=solute carrier family 4 (anion exchanger)%2C member 1;tag=RefSeq Select;transcript_id=NM_011403.2;extra_copy_number=0
CM058251.1	Liftoff	exon	100047951	100048120	.	-	.	ID=exon-NM_011403.2-18;Parent=rna-NM_011403.2;Dbxref=GeneID:20533,GenBank:NM_011403.2,MGI:MGI:109393;gbkey=mRNA;gene=Slc4a1;product=solute carrier family 4 (anion exchanger)%2C member 1;tag=RefSeq Select;transcript_id=NM_011403.2;extra_copy_number=0
CM058251.1	Liftoff	exon	100049033	100049286	.	-	.	ID=exon-NM_011403.2-17;Parent=rna-NM_011403.2;Dbxref=GeneID:20533,GenBank:NM_011403.2,MGI:MGI:109393;gbkey=mRNA;gene=Slc4a1;product=solute carrier family 4 (anion exchanger)%2C member 1;tag=RefSeq Select;transcript_id=NM_011403.2;extra_copy_number=0
CM058251.1	Liftoff	exon	100049785	100049951	.	-	.	ID=exon-NM_011403.2-16;Parent=rna-NM_011403.2;Dbxref=GeneID:20533,GenBank:NM_011403.2,MGI:MGI:109393;gbkey=mRNA;gene=Slc4a1;product=solute carrier family 4 (anion exchanger)%2C member 1;tag=RefSeq Select;transcript_id=NM_011403.2;extra_copy_number=0
CM058251.1	Liftoff	exon	100050418	100050507	.	-	.	ID=exon-NM_011403.2-15;Parent=rna-NM_011403.2;Dbxref=GeneID:20533,GenBank:NM_011403.2,MGI:MGI:109393;gbkey=mRNA;gene=Slc4a1;product=solute carrier family 4 (anion exchanger)%2C member 1;tag=RefSeq Select;transcript_id=NM_011403.2;extra_copy_number=0
CM058251.1	Liftoff	exon	100050860	100051030	.	-	.	ID=exon-NM_011403.2-14;Parent=rna-NM_011403.2;Dbxref=GeneID:20533,GenBank:NM_011403.2,MGI:MGI:109393;gbkey=mRNA;gene=Slc4a1;product=solute carrier family 4 (anion exchanger)%2C member 1;tag=RefSeq Select;transcript_id=NM_011403.2;extra_copy_number=0
CM058251.1	Liftoff	exon	100052673	100052867	.	-	.	ID=exon-NM_011403.2-13;Parent=rna-NM_011403.2;Dbxref=GeneID:20533,GenBank:NM_011403.2,MGI:MGI:109393;gbkey=mRNA;gene=Slc4a1;product=solute carrier family 4 (anion exchanger)%2C member 1;tag=RefSeq Select;transcript_id=NM_011403.2;extra_copy_number=0
CM058251.1	Liftoff	exon	100052976	100053124	.	-	.	ID=exon-NM_011403.2-12;Parent=rna-NM_011403.2;Dbxref=GeneID:20533,GenBank:NM_011403.2,MGI:MGI:109393;gbkey=mRNA;gene=Slc4a1;product=solute carrier family 4 (anion exchanger)%2C member 1;tag=RefSeq Select;transcript_id=NM_011403.2;extra_copy_number=0
CM058251.1	Liftoff	exon	100053313	100053525	.	-	.	ID=exon-NM_011403.2-11;Parent=rna-NM_011403.2;Dbxref=GeneID:20533,GenBank:NM_011403.2,MGI:MGI:109393;gbkey=mRNA;gene=Slc4a1;product=solute carrier family 4 (anion exchanger)%2C member 1;tag=RefSeq Select;transcript_id=NM_011403.2;extra_copy_number=0
CM058251.1	Liftoff	exon	100053637	100053847	.	-	.	ID=exon-NM_011403.2-10;Parent=rna-NM_011403.2;Dbxref=GeneID:20533,GenBank:NM_011403.2,MGI:MGI:109393;gbkey=mRNA;gene=Slc4a1;product=solute carrier family 4 (anion exchanger)%2C member 1;tag=RefSeq Select;transcript_id=NM_011403.2;extra_copy_number=0
CM058251.1	Liftoff	exon	100054519	100054700	.	-	.	ID=exon-NM_011403.2-9;Parent=rna-NM_011403.2;Dbxref=GeneID:20533,GenBank:NM_011403.2,MGI:MGI:109393;gbkey=mRNA;gene=Slc4a1;product=solute carrier family 4 (anion exchanger)%2C member 1;tag=RefSeq Select;transcript_id=NM_011403.2;extra_copy_number=0
CM058251.1	Liftoff	exon	100054814	100054895	.	-	.	ID=exon-NM_011403.2-8;Parent=rna-NM_011403.2;Dbxref=GeneID:20533,GenBank:NM_011403.2,MGI:MGI:109393;gbkey=mRNA;gene=Slc4a1;product=solute carrier family 4 (anion exchanger)%2C member 1;tag=RefSeq Select;transcript_id=NM_011403.2;extra_copy_number=0
CM058251.1	Liftoff	exon	100055000	100055123	.	-	.	ID=exon-NM_011403.2-7;Parent=rna-NM_011403.2;Dbxref=GeneID:20533,GenBank:NM_011403.2,MGI:MGI:109393;gbkey=mRNA;gene=Slc4a1;product=solute carrier family 4 (anion exchanger)%2C member 1;tag=RefSeq Select;transcript_id=NM_011403.2;extra_copy_number=0
CM058251.1	Liftoff	exon	100055606	100055741	.	-	.	ID=exon-NM_011403.2-6;Parent=rna-NM_011403.2;Dbxref=GeneID:20533,GenBank:NM_011403.2,MGI:MGI:109393;gbkey=mRNA;gene=Slc4a1;product=solute carrier family 4 (anion exchanger)%2C member 1;tag=RefSeq Select;transcript_id=NM_011403.2;extra_copy_number=0
CM058251.1	Liftoff	exon	100055821	100056001	.	-	.	ID=exon-NM_011403.2-5;Parent=rna-NM_011403.2;Dbxref=GeneID:20533,GenBank:NM_011403.2,MGI:MGI:109393;gbkey=mRNA;gene=Slc4a1;product=solute carrier family 4 (anion exchanger)%2C member 1;tag=RefSeq Select;transcript_id=NM_011403.2;extra_copy_number=0
CM058251.1	Liftoff	exon	100056743	100056816	.	-	.	ID=exon-NM_011403.2-4;Parent=rna-NM_011403.2;Dbxref=GeneID:20533,GenBank:NM_011403.2,MGI:MGI:109393;gbkey=mRNA;gene=Slc4a1;product=solute carrier family 4 (anion exchanger)%2C member 1;tag=RefSeq Select;transcript_id=NM_011403.2;extra_copy_number=0
CM058251.1	Liftoff	exon	100057739	100057859	.	-	.	ID=exon-NM_011403.2-3;Parent=rna-NM_011403.2;Dbxref=GeneID:20533,GenBank:NM_011403.2,MGI:MGI:109393;gbkey=mRNA;gene=Slc4a1;product=solute carrier family 4 (anion exchanger)%2C member 1;tag=RefSeq Select;transcript_id=NM_011403.2;extra_copy_number=0
CM058251.1	Liftoff	exon	100057979	100058061	.	-	.	ID=exon-NM_011403.2-2;Parent=rna-NM_011403.2;Dbxref=GeneID:20533,GenBank:NM_011403.2,MGI:MGI:109393;gbkey=mRNA;gene=Slc4a1;product=solute carrier family 4 (anion exchanger)%2C member 1;tag=RefSeq Select;transcript_id=NM_011403.2;extra_copy_number=0
CM058251.1	Liftoff	exon	100061655	100061879	.	-	.	ID=exon-NM_011403.2-1;Parent=rna-NM_011403.2;Dbxref=GeneID:20533,GenBank:NM_011403.2,MGI:MGI:109393;gbkey=mRNA;gene=Slc4a1;product=solute carrier family 4 (anion exchanger)%2C member 1;tag=RefSeq Select;transcript_id=NM_011403.2;extra_copy_number=0
CM058251.1	Liftoff	CDS	100046881	100046961	.	-	.	ID=cds-NP_035533.1;Parent=rna-NM_011403.2;Dbxref=CCDS:CCDS25496.1,GeneID:20533,GenBank:NP_035533.1,MGI:MGI:109393;Name=NP_035533.1;gbkey=CDS;gene=Slc4a1;product=band 3 anion transport protein;protein_id=NP_035533.1;tag=RefSeq Select;extra_copy_number=0
CM058251.1	Liftoff	CDS	100047696	100047869	.	-	.	ID=cds-NP_035533.1;Parent=rna-NM_011403.2;Dbxref=CCDS:CCDS25496.1,GeneID:20533,GenBank:NP_035533.1,MGI:MGI:109393;Name=NP_035533.1;gbkey=CDS;gene=Slc4a1;product=band 3 anion transport protein;protein_id=NP_035533.1;tag=RefSeq Select;extra_copy_number=0
CM058251.1	Liftoff	CDS	100047951	100048120	.	-	.	ID=cds-NP_035533.1;Parent=rna-NM_011403.2;Dbxref=CCDS:CCDS25496.1,GeneID:20533,GenBank:NP_035533.1,MGI:MGI:109393;Name=NP_035533.1;gbkey=CDS;gene=Slc4a1;product=band 3 anion transport protein;protein_id=NP_035533.1;tag=RefSeq Select;extra_copy_number=0
CM058251.1	Liftoff	CDS	100049033	100049286	.	-	.	ID=cds-NP_035533.1;Parent=rna-NM_011403.2;Dbxref=CCDS:CCDS25496.1,GeneID:20533,GenBank:NP_035533.1,MGI:MGI:109393;Name=NP_035533.1;gbkey=CDS;gene=Slc4a1;product=band 3 anion transport protein;protein_id=NP_035533.1;tag=RefSeq Select;extra_copy_number=0
CM058251.1	Liftoff	CDS	100049785	100049951	.	-	.	ID=cds-NP_035533.1;Parent=rna-NM_011403.2;Dbxref=CCDS:CCDS25496.1,GeneID:20533,GenBank:NP_035533.1,MGI:MGI:109393;Name=NP_035533.1;gbkey=CDS;gene=Slc4a1;product=band 3 anion transport protein;protein_id=NP_035533.1;tag=RefSeq Select;extra_copy_number=0
CM058251.1	Liftoff	CDS	100050418	100050507	.	-	.	ID=cds-NP_035533.1;Parent=rna-NM_011403.2;Dbxref=CCDS:CCDS25496.1,GeneID:20533,GenBank:NP_035533.1,MGI:MGI:109393;Name=NP_035533.1;gbkey=CDS;gene=Slc4a1;product=band 3 anion transport protein;protein_id=NP_035533.1;tag=RefSeq Select;extra_copy_number=0
CM058251.1	Liftoff	CDS	100050860	100051030	.	-	.	ID=cds-NP_035533.1;Parent=rna-NM_011403.2;Dbxref=CCDS:CCDS25496.1,GeneID:20533,GenBank:NP_035533.1,MGI:MGI:109393;Name=NP_035533.1;gbkey=CDS;gene=Slc4a1;product=band 3 anion transport protein;protein_id=NP_035533.1;tag=RefSeq Select;extra_copy_number=0
CM058251.1	Liftoff	CDS	100052673	100052867	.	-	.	ID=cds-NP_035533.1;Parent=rna-NM_011403.2;Dbxref=CCDS:CCDS25496.1,GeneID:20533,GenBank:NP_035533.1,MGI:MGI:109393;Name=NP_035533.1;gbkey=CDS;gene=Slc4a1;product=band 3 anion transport protein;protein_id=NP_035533.1;tag=RefSeq Select;extra_copy_number=0
CM058251.1	Liftoff	CDS	100052976	100053124	.	-	.	ID=cds-NP_035533.1;Parent=rna-NM_011403.2;Dbxref=CCDS:CCDS25496.1,GeneID:20533,GenBank:NP_035533.1,MGI:MGI:109393;Name=NP_035533.1;gbkey=CDS;gene=Slc4a1;product=band 3 anion transport protein;protein_id=NP_035533.1;tag=RefSeq Select;extra_copy_number=0
CM058251.1	Liftoff	CDS	100053313	100053525	.	-	.	ID=cds-NP_035533.1;Parent=rna-NM_011403.2;Dbxref=CCDS:CCDS25496.1,GeneID:20533,GenBank:NP_035533.1,MGI:MGI:109393;Name=NP_035533.1;gbkey=CDS;gene=Slc4a1;product=band 3 anion transport protein;protein_id=NP_035533.1;tag=RefSeq Select;extra_copy_number=0
CM058251.1	Liftoff	CDS	100053637	100053847	.	-	.	ID=cds-NP_035533.1;Parent=rna-NM_011403.2;Dbxref=CCDS:CCDS25496.1,GeneID:20533,GenBank:NP_035533.1,MGI:MGI:109393;Name=NP_035533.1;gbkey=CDS;gene=Slc4a1;product=band 3 anion transport protein;protein_id=NP_035533.1;tag=RefSeq Select;extra_copy_number=0
CM058251.1	Liftoff	CDS	100054519	100054700	.	-	.	ID=cds-NP_035533.1;Parent=rna-NM_011403.2;Dbxref=CCDS:CCDS25496.1,GeneID:20533,GenBank:NP_035533.1,MGI:MGI:109393;Name=NP_035533.1;gbkey=CDS;gene=Slc4a1;product=band 3 anion transport protein;protein_id=NP_035533.1;tag=RefSeq Select;extra_copy_number=0
CM058251.1	Liftoff	CDS	100054814	100054895	.	-	.	ID=cds-NP_035533.1;Parent=rna-NM_011403.2;Dbxref=CCDS:CCDS25496.1,GeneID:20533,GenBank:NP_035533.1,MGI:MGI:109393;Name=NP_035533.1;gbkey=CDS;gene=Slc4a1;product=band 3 anion transport protein;protein_id=NP_035533.1;tag=RefSeq Select;extra_copy_number=0
CM058251.1	Liftoff	CDS	100055000	100055123	.	-	.	ID=cds-NP_035533.1;Parent=rna-NM_011403.2;Dbxref=CCDS:CCDS25496.1,GeneID:20533,GenBank:NP_035533.1,MGI:MGI:109393;Name=NP_035533.1;gbkey=CDS;gene=Slc4a1;product=band 3 anion transport protein;protein_id=NP_035533.1;tag=RefSeq Select;extra_copy_number=0
CM058251.1	Liftoff	CDS	100055606	100055741	.	-	.	ID=cds-NP_035533.1;Parent=rna-NM_011403.2;Dbxref=CCDS:CCDS25496.1,GeneID:20533,GenBank:NP_035533.1,MGI:MGI:109393;Name=NP_035533.1;gbkey=CDS;gene=Slc4a1;product=band 3 anion transport protein;protein_id=NP_035533.1;tag=RefSeq Select;extra_copy_number=0
CM058251.1	Liftoff	CDS	100055821	100056001	.	-	.	ID=cds-NP_035533.1;Parent=rna-NM_011403.2;Dbxref=CCDS:CCDS25496.1,GeneID:20533,GenBank:NP_035533.1,MGI:MGI:109393;Name=NP_035533.1;gbkey=CDS;gene=Slc4a1;product=band 3 anion transport protein;protein_id=NP_035533.1;tag=RefSeq Select;extra_copy_number=0
CM058251.1	Liftoff	CDS	100056743	100056816	.	-	.	ID=cds-NP_035533.1;Parent=rna-NM_011403.2;Dbxref=CCDS:CCDS25496.1,GeneID:20533,GenBank:NP_035533.1,MGI:MGI:109393;Name=NP_035533.1;gbkey=CDS;gene=Slc4a1;product=band 3 anion transport protein;protein_id=NP_035533.1;tag=RefSeq Select;extra_copy_number=0
CM058251.1	Liftoff	CDS	100057739	100057859	.	-	.	ID=cds-NP_035533.1;Parent=rna-NM_011403.2;Dbxref=CCDS:CCDS25496.1,GeneID:20533,GenBank:NP_035533.1,MGI:MGI:109393;Name=NP_035533.1;gbkey=CDS;gene=Slc4a1;product=band 3 anion transport protein;protein_id=NP_035533.1;tag=RefSeq Select;extra_copy_number=0
CM058251.1	Liftoff	CDS	100057979	100057993	.	-	.	ID=cds-NP_035533.1;Parent=rna-NM_011403.2;Dbxref=CCDS:CCDS25496.1,GeneID:20533,GenBank:NP_035533.1,MGI:MGI:109393;Name=NP_035533.1;gbkey=CDS;gene=Slc4a1;product=band 3 anion transport protein;protein_id=NP_035533.1;tag=RefSeq Select;extra_copy_number=0
CM058251.1	Liftoff	gene	100072067	100076030	.	+	.	ID=gene-Gm34253;Dbxref=GeneID:102637447,MGI:MGI:5593412;Name=Gm34253;description=predicted gene%2C 34253;gbkey=Gene;gene=Gm34253;gene_biotype=lncRNA;coverage=1.0;sequence_ID=1.0;extra_copy_number=0;copy_num_ID=gene-Gm34253_0
CM058251.1	Liftoff	lnc_RNA	100072067	100076030	.	+	.	ID=rna-NR_166821.1;Parent=gene-Gm34253;Dbxref=GeneID:102637447,GenBank:NR_166821.1,MGI:MGI:5593412;Name=NR_166821.1;gbkey=ncRNA;gene=Gm34253;product=predicted gene%2C 34253;transcript_id=NR_166821.1;extra_copy_number=0
CM058251.1	Liftoff	exon	100072067	100072195	.	+	.	ID=exon-NR_166821.1-1;Parent=rna-NR_166821.1;Dbxref=GeneID:102637447,GenBank:NR_166821.1,MGI:MGI:5593412;gbkey=ncRNA;gene=Gm34253;product=predicted gene%2C 34253;transcript_id=NR_166821.1;extra_copy_number=0
CM058251.1	Liftoff	exon	100074369	100074540	.	+	.	ID=exon-NR_166821.1-2;Parent=rna-NR_166821.1;Dbxref=GeneID:102637447,GenBank:NR_166821.1,MGI:MGI:5593412;gbkey=ncRNA;gene=Gm34253;product=predicted gene%2C 34253;transcript_id=NR_166821.1;extra_copy_number=0
CM058251.1	Liftoff	exon	100075274	100076030	.	+	.	ID=exon-NR_166821.1-3;Parent=rna-NR_166821.1;Dbxref=GeneID:102637447,GenBank:NR_166821.1,MGI:MGI:5593412;gbkey=ncRNA;gene=Gm34253;product=predicted gene%2C 34253;transcript_id=NR_166821.1;extra_copy_number=0
CM058251.1	Liftoff	gene	100072149	100073618	.	-	.	ID=gene-Bloodlinc;Dbxref=GeneID:105463053,MGI:MGI:3650929;Name=Bloodlinc;description=Bloodlinc%2C erythroid developmental long intergenic non-protein coding transcript;gbkey=Gene;gene=Bloodlinc;gene_biotype=lncRNA;gene_synonym=Gm11616;coverage=1.0;sequence_ID=1.0;extra_copy_number=0;copy_num_ID=gene-Bloodlinc_0
CM058251.1	Liftoff	lnc_RNA	100072149	100073618	.	-	.	ID=rna-NR_131196.1;Parent=gene-Bloodlinc;Dbxref=GeneID:105463053,GenBank:NR_131196.1,MGI:MGI:3650929;Name=NR_131196.1;gbkey=ncRNA;gene=Bloodlinc;product=Bloodlinc%2C erythroid developmental long intergenic non-protein coding transcript;transcript_id=NR_131196.1;extra_copy_number=0
CM058251.1	Liftoff	exon	100072149	100072488	.	-	.	ID=exon-NR_131196.1-3;Parent=rna-NR_131196.1;Dbxref=GeneID:105463053,GenBank:NR_131196.1,MGI:MGI:3650929;gbkey=ncRNA;gene=Bloodlinc;product=Bloodlinc%2C erythroid developmental long intergenic non-protein coding transcript;transcript_id=NR_131196.1;extra_copy_number=0
CM058251.1	Liftoff	exon	100072901	100073019	.	-	.	ID=exon-NR_131196.1-2;Parent=rna-NR_131196.1;Dbxref=GeneID:105463053,GenBank:NR_131196.1,MGI:MGI:3650929;gbkey=ncRNA;gene=Bloodlinc;product=Bloodlinc%2C erythroid developmental long intergenic non-protein coding transcript;transcript_id=NR_131196.1;extra_copy_number=0
CM058251.1	Liftoff	exon	100073401	100073618	.	-	.	ID=exon-NR_131196.1-1;Parent=rna-NR_131196.1;Dbxref=GeneID:105463053,GenBank:NR_131196.1,MGI:MGI:3650929;gbkey=ncRNA;gene=Bloodlinc;product=Bloodlinc%2C erythroid developmental long intergenic non-protein coding transcript;transcript_id=NR_131196.1;extra_copy_number=0
CM058251.1	Liftoff	gene	100090119	100099281	.	+	.	ID=gene-Rundc3a;Dbxref=GeneID:51799,MGI:MGI:1858752;Name=Rundc3a;description=RUN domain containing 3A;gbkey=Gene;gene=Rundc3a;gene_biotype=protein_coding;gene_synonym=Rap2ip,RPIP-8,Rpip8;coverage=1.0;sequence_ID=1.0;valid_ORFs=15;extra_copy_number=0;copy_num_ID=gene-Rundc3a_0
CM058251.1	Liftoff	mRNA	100090119	100099281	.	+	.	ID=rna-XM_006533690.2;Parent=gene-Rundc3a;Dbxref=GeneID:51799,GenBank:XM_006533690.2,MGI:MGI:1858752;Name=XM_006533690.2;gbkey=mRNA;gene=Rundc3a;model_evidence=Supporting evidence includes similarity to: 21 ESTs%2C 2 Proteins%2C 1205 long SRA reads%2C and 100%25 coverage of the annotated genomic feature by RNAseq alignments%2C including 20 samples with support for all annotated introns;product=RUN domain containing 3A%2C transcript variant X3;transcript_id=XM_006533690.2;matches_ref_protein=True;valid_ORF=True;extra_copy_number=0
CM058251.1	Liftoff	exon	100090119	100090508	.	+	.	ID=exon-XM_006533690.2-1;Parent=rna-XM_006533690.2;Dbxref=GeneID:51799,GenBank:XM_006533690.2,MGI:MGI:1858752;gbkey=mRNA;gene=Rundc3a;product=RUN domain containing 3A%2C transcript variant X3;transcript_id=XM_006533690.2;extra_copy_number=0
CM058251.1	Liftoff	exon	100094297	100094412	.	+	.	ID=exon-XM_006533690.2-2;Parent=rna-XM_006533690.2;Dbxref=GeneID:51799,GenBank:XM_006533690.2,MGI:MGI:1858752;gbkey=mRNA;gene=Rundc3a;product=RUN domain containing 3A%2C transcript variant X3;transcript_id=XM_006533690.2;extra_copy_number=0
CM058251.1	Liftoff	exon	100094811	100094959	.	+	.	ID=exon-XM_006533690.2-3;Parent=rna-XM_006533690.2;Dbxref=GeneID:51799,GenBank:XM_006533690.2,MGI:MGI:1858752;gbkey=mRNA;gene=Rundc3a;product=RUN domain containing 3A%2C transcript variant X3;transcript_id=XM_006533690.2;extra_copy_number=0
CM058251.1	Liftoff	exon	100095103	100095188	.	+	.	ID=exon-XM_006533690.2-4;Parent=rna-XM_006533690.2;Dbxref=GeneID:51799,GenBank:XM_006533690.2,MGI:MGI:1858752;gbkey=mRNA;gene=Rundc3a;product=RUN domain containing 3A%2C transcript variant X3;transcript_id=XM_006533690.2;extra_copy_number=0
CM058251.1	Liftoff	exon	100095921	100096010	.	+	.	ID=exon-XM_006533690.2-5;Parent=rna-XM_006533690.2;Dbxref=GeneID:51799,GenBank:XM_006533690.2,MGI:MGI:1858752;gbkey=mRNA;gene=Rundc3a;product=RUN domain containing 3A%2C transcript variant X3;transcript_id=XM_006533690.2;extra_copy_number=0
CM058251.1	Liftoff	exon	100096109	100096189	.	+	.	ID=exon-XM_006533690.2-6;Parent=rna-XM_006533690.2;Dbxref=GeneID:51799,GenBank:XM_006533690.2,MGI:MGI:1858752;gbkey=mRNA;gene=Rundc3a;product=RUN domain containing 3A%2C transcript variant X3;transcript_id=XM_006533690.2;extra_copy_number=0
CM058251.1	Liftoff	exon	100096341	100096506	.	+	.	ID=exon-XM_006533690.2-7;Parent=rna-XM_006533690.2;Dbxref=GeneID:51799,GenBank:XM_006533690.2,MGI:MGI:1858752;gbkey=mRNA;gene=Rundc3a;product=RUN domain containing 3A%2C transcript variant X3;transcript_id=XM_006533690.2;extra_copy_number=0
CM058251.1	Liftoff	exon	100096614	100096771	.	+	.	ID=exon-XM_006533690.2-8;Parent=rna-XM_006533690.2;Dbxref=GeneID:51799,GenBank:XM_006533690.2,MGI:MGI:1858752;gbkey=mRNA;gene=Rundc3a;product=RUN domain containing 3A%2C transcript variant X3;transcript_id=XM_006533690.2;extra_copy_number=0
CM058251.1	Liftoff	exon	100097363	100097524	.	+	.	ID=exon-XM_006533690.2-9;Parent=rna-XM_006533690.2;Dbxref=GeneID:51799,GenBank:XM_006533690.2,MGI:MGI:1858752;gbkey=mRNA;gene=Rundc3a;product=RUN domain containing 3A%2C transcript variant X3;transcript_id=XM_006533690.2;extra_copy_number=0
CM058251.1	Liftoff	exon	100097620	100097726	.	+	.	ID=exon-XM_006533690.2-10;Parent=rna-XM_006533690.2;Dbxref=GeneID:51799,GenBank:XM_006533690.2,MGI:MGI:1858752;gbkey=mRNA;gene=Rundc3a;product=RUN domain containing 3A%2C transcript variant X3;transcript_id=XM_006533690.2;extra_copy_number=0
CM058251.1	Liftoff	exon	100098707	100099281	.	+	.	ID=exon-XM_006533690.2-11;Parent=rna-XM_006533690.2;Dbxref=GeneID:51799,GenBank:XM_006533690.2,MGI:MGI:1858752;gbkey=mRNA;gene=Rundc3a;product=RUN domain containing 3A%2C transcript variant X3;transcript_id=XM_006533690.2;extra_copy_number=0
CM058251.1	Liftoff	CDS	100090402	100090508	.	+	.	ID=cds-XP_006533753.1;Parent=rna-XM_006533690.2;Dbxref=GeneID:51799,GenBank:XP_006533753.1,MGI:MGI:1858752;Name=XP_006533753.1;gbkey=CDS;gene=Rundc3a;product=RUN domain-containing protein 3A isoform X3;protein_id=XP_006533753.1;extra_copy_number=0
CM058251.1	Liftoff	CDS	100094297	100094412	.	+	.	ID=cds-XP_006533753.1;Parent=rna-XM_006533690.2;Dbxref=GeneID:51799,GenBank:XP_006533753.1,MGI:MGI:1858752;Name=XP_006533753.1;gbkey=CDS;gene=Rundc3a;product=RUN domain-containing protein 3A isoform X3;protein_id=XP_006533753.1;extra_copy_number=0
CM058251.1	Liftoff	CDS	100094811	100094959	.	+	.	ID=cds-XP_006533753.1;Parent=rna-XM_006533690.2;Dbxref=GeneID:51799,GenBank:XP_006533753.1,MGI:MGI:1858752;Name=XP_006533753.1;gbkey=CDS;gene=Rundc3a;product=RUN domain-containing protein 3A isoform X3;protein_id=XP_006533753.1;extra_copy_number=0
CM058251.1	Liftoff	CDS	100095103	100095188	.	+	.	ID=cds-XP_006533753.1;Parent=rna-XM_006533690.2;Dbxref=GeneID:51799,GenBank:XP_006533753.1,MGI:MGI:1858752;Name=XP_006533753.1;gbkey=CDS;gene=Rundc3a;product=RUN domain-containing protein 3A isoform X3;protein_id=XP_006533753.1;extra_copy_number=0
CM058251.1	Liftoff	CDS	100095921	100096010	.	+	.	ID=cds-XP_006533753.1;Parent=rna-XM_006533690.2;Dbxref=GeneID:51799,GenBank:XP_006533753.1,MGI:MGI:1858752;Name=XP_006533753.1;gbkey=CDS;gene=Rundc3a;product=RUN domain-containing protein 3A isoform X3;protein_id=XP_006533753.1;extra_copy_number=0
CM058251.1	Liftoff	CDS	100096109	100096189	.	+	.	ID=cds-XP_006533753.1;Parent=rna-XM_006533690.2;Dbxref=GeneID:51799,GenBank:XP_006533753.1,MGI:MGI:1858752;Name=XP_006533753.1;gbkey=CDS;gene=Rundc3a;product=RUN domain-containing protein 3A isoform X3;protein_id=XP_006533753.1;extra_copy_number=0
CM058251.1	Liftoff	CDS	100096341	100096506	.	+	.	ID=cds-XP_006533753.1;Parent=rna-XM_006533690.2;Dbxref=GeneID:51799,GenBank:XP_006533753.1,MGI:MGI:1858752;Name=XP_006533753.1;gbkey=CDS;gene=Rundc3a;product=RUN domain-containing protein 3A isoform X3;protein_id=XP_006533753.1;extra_copy_number=0
CM058251.1	Liftoff	CDS	100096614	100096771	.	+	.	ID=cds-XP_006533753.1;Parent=rna-XM_006533690.2;Dbxref=GeneID:51799,GenBank:XP_006533753.1,MGI:MGI:1858752;Name=XP_006533753.1;gbkey=CDS;gene=Rundc3a;product=RUN domain-containing protein 3A isoform X3;protein_id=XP_006533753.1;extra_copy_number=0
CM058251.1	Liftoff	CDS	100097363	100097524	.	+	.	ID=cds-XP_006533753.1;Parent=rna-XM_006533690.2;Dbxref=GeneID:51799,GenBank:XP_006533753.1,MGI:MGI:1858752;Name=XP_006533753.1;gbkey=CDS;gene=Rundc3a;product=RUN domain-containing protein 3A isoform X3;protein_id=XP_006533753.1;extra_copy_number=0
CM058251.1	Liftoff	CDS	100097620	100097726	.	+	.	ID=cds-XP_006533753.1;Parent=rna-XM_006533690.2;Dbxref=GeneID:51799,GenBank:XP_006533753.1,MGI:MGI:1858752;Name=XP_006533753.1;gbkey=CDS;gene=Rundc3a;product=RUN domain-containing protein 3A isoform X3;protein_id=XP_006533753.1;extra_copy_number=0
CM058251.1	Liftoff	CDS	100098707	100098849	.	+	.	ID=cds-XP_006533753.1;Parent=rna-XM_006533690.2;Dbxref=GeneID:51799,GenBank:XP_006533753.1,MGI:MGI:1858752;Name=XP_006533753.1;gbkey=CDS;gene=Rundc3a;product=RUN domain-containing protein 3A isoform X3;protein_id=XP_006533753.1;extra_copy_number=0
CM058251.1	Liftoff	mRNA	100090119	100099281	.	+	.	ID=rna-XM_006533693.4;Parent=gene-Rundc3a;Dbxref=GeneID:51799,GenBank:XM_006533693.4,MGI:MGI:1858752;Name=XM_006533693.4;gbkey=mRNA;gene=Rundc3a;model_evidence=Supporting evidence includes similarity to: 1 mRNA%2C 19 ESTs%2C 2 Proteins%2C 1189 long SRA reads%2C and 100%25 coverage of the annotated genomic feature by RNAseq alignments%2C including 32 samples with support for all annotated introns;product=RUN domain containing 3A%2C transcript variant X10;transcript_id=XM_006533693.4;matches_ref_protein=True;valid_ORF=True;extra_copy_number=0
CM058251.1	Liftoff	exon	100090119	100090508	.	+	.	ID=exon-XM_006533693.4-1;Parent=rna-XM_006533693.4;Dbxref=GeneID:51799,GenBank:XM_006533693.4,MGI:MGI:1858752;gbkey=mRNA;gene=Rundc3a;product=RUN domain containing 3A%2C transcript variant X10;transcript_id=XM_006533693.4;extra_copy_number=0
CM058251.1	Liftoff	exon	100094297	100094412	.	+	.	ID=exon-XM_006533693.4-2;Parent=rna-XM_006533693.4;Dbxref=GeneID:51799,GenBank:XM_006533693.4,MGI:MGI:1858752;gbkey=mRNA;gene=Rundc3a;product=RUN domain containing 3A%2C transcript variant X10;transcript_id=XM_006533693.4;extra_copy_number=0
CM058251.1	Liftoff	exon	100094811	100094959	.	+	.	ID=exon-XM_006533693.4-3;Parent=rna-XM_006533693.4;Dbxref=GeneID:51799,GenBank:XM_006533693.4,MGI:MGI:1858752;gbkey=mRNA;gene=Rundc3a;product=RUN domain containing 3A%2C transcript variant X10;transcript_id=XM_006533693.4;extra_copy_number=0
CM058251.1	Liftoff	exon	100095103	100095188	.	+	.	ID=exon-XM_006533693.4-4;Parent=rna-XM_006533693.4;Dbxref=GeneID:51799,GenBank:XM_006533693.4,MGI:MGI:1858752;gbkey=mRNA;gene=Rundc3a;product=RUN domain containing 3A%2C transcript variant X10;transcript_id=XM_006533693.4;extra_copy_number=0
CM058251.1	Liftoff	exon	100095921	100096010	.	+	.	ID=exon-XM_006533693.4-5;Parent=rna-XM_006533693.4;Dbxref=GeneID:51799,GenBank:XM_006533693.4,MGI:MGI:1858752;gbkey=mRNA;gene=Rundc3a;product=RUN domain containing 3A%2C transcript variant X10;transcript_id=XM_006533693.4;extra_copy_number=0
CM058251.1	Liftoff	exon	100096109	100096189	.	+	.	ID=exon-XM_006533693.4-6;Parent=rna-XM_006533693.4;Dbxref=GeneID:51799,GenBank:XM_006533693.4,MGI:MGI:1858752;gbkey=mRNA;gene=Rundc3a;product=RUN domain containing 3A%2C transcript variant X10;transcript_id=XM_006533693.4;extra_copy_number=0
CM058251.1	Liftoff	exon	100096341	100096506	.	+	.	ID=exon-XM_006533693.4-7;Parent=rna-XM_006533693.4;Dbxref=GeneID:51799,GenBank:XM_006533693.4,MGI:MGI:1858752;gbkey=mRNA;gene=Rundc3a;product=RUN domain containing 3A%2C transcript variant X10;transcript_id=XM_006533693.4;extra_copy_number=0
CM058251.1	Liftoff	exon	100096614	100096771	.	+	.	ID=exon-XM_006533693.4-8;Parent=rna-XM_006533693.4;Dbxref=GeneID:51799,GenBank:XM_006533693.4,MGI:MGI:1858752;gbkey=mRNA;gene=Rundc3a;product=RUN domain containing 3A%2C transcript variant X10;transcript_id=XM_006533693.4;extra_copy_number=0
CM058251.1	Liftoff	exon	100097387	100097524	.	+	.	ID=exon-XM_006533693.4-9;Parent=rna-XM_006533693.4;Dbxref=GeneID:51799,GenBank:XM_006533693.4,MGI:MGI:1858752;gbkey=mRNA;gene=Rundc3a;product=RUN domain containing 3A%2C transcript variant X10;transcript_id=XM_006533693.4;extra_copy_number=0
CM058251.1	Liftoff	exon	100097620	100097726	.	+	.	ID=exon-XM_006533693.4-10;Parent=rna-XM_006533693.4;Dbxref=GeneID:51799,GenBank:XM_006533693.4,MGI:MGI:1858752;gbkey=mRNA;gene=Rundc3a;product=RUN domain containing 3A%2C transcript variant X10;transcript_id=XM_006533693.4;extra_copy_number=0
CM058251.1	Liftoff	exon	100098115	100099281	.	+	.	ID=exon-XM_006533693.4-11;Parent=rna-XM_006533693.4;Dbxref=GeneID:51799,GenBank:XM_006533693.4,MGI:MGI:1858752;gbkey=mRNA;gene=Rundc3a;product=RUN domain containing 3A%2C transcript variant X10;transcript_id=XM_006533693.4;extra_copy_number=0
CM058251.1	Liftoff	CDS	100090402	100090508	.	+	.	ID=cds-XP_006533756.1;Parent=rna-XM_006533693.4;Dbxref=GeneID:51799,GenBank:XP_006533756.1,MGI:MGI:1858752;Name=XP_006533756.1;gbkey=CDS;gene=Rundc3a;product=RUN domain-containing protein 3A isoform X10;protein_id=XP_006533756.1;extra_copy_number=0
CM058251.1	Liftoff	CDS	100094297	100094412	.	+	.	ID=cds-XP_006533756.1;Parent=rna-XM_006533693.4;Dbxref=GeneID:51799,GenBank:XP_006533756.1,MGI:MGI:1858752;Name=XP_006533756.1;gbkey=CDS;gene=Rundc3a;product=RUN domain-containing protein 3A isoform X10;protein_id=XP_006533756.1;extra_copy_number=0
CM058251.1	Liftoff	CDS	100094811	100094959	.	+	.	ID=cds-XP_006533756.1;Parent=rna-XM_006533693.4;Dbxref=GeneID:51799,GenBank:XP_006533756.1,MGI:MGI:1858752;Name=XP_006533756.1;gbkey=CDS;gene=Rundc3a;product=RUN domain-containing protein 3A isoform X10;protein_id=XP_006533756.1;extra_copy_number=0
CM058251.1	Liftoff	CDS	100095103	100095188	.	+	.	ID=cds-XP_006533756.1;Parent=rna-XM_006533693.4;Dbxref=GeneID:51799,GenBank:XP_006533756.1,MGI:MGI:1858752;Name=XP_006533756.1;gbkey=CDS;gene=Rundc3a;product=RUN domain-containing protein 3A isoform X10;protein_id=XP_006533756.1;extra_copy_number=0
CM058251.1	Liftoff	CDS	100095921	100096010	.	+	.	ID=cds-XP_006533756.1;Parent=rna-XM_006533693.4;Dbxref=GeneID:51799,GenBank:XP_006533756.1,MGI:MGI:1858752;Name=XP_006533756.1;gbkey=CDS;gene=Rundc3a;product=RUN domain-containing protein 3A isoform X10;protein_id=XP_006533756.1;extra_copy_number=0
CM058251.1	Liftoff	CDS	100096109	100096189	.	+	.	ID=cds-XP_006533756.1;Parent=rna-XM_006533693.4;Dbxref=GeneID:51799,GenBank:XP_006533756.1,MGI:MGI:1858752;Name=XP_006533756.1;gbkey=CDS;gene=Rundc3a;product=RUN domain-containing protein 3A isoform X10;protein_id=XP_006533756.1;extra_copy_number=0
CM058251.1	Liftoff	CDS	100096341	100096506	.	+	.	ID=cds-XP_006533756.1;Parent=rna-XM_006533693.4;Dbxref=GeneID:51799,GenBank:XP_006533756.1,MGI:MGI:1858752;Name=XP_006533756.1;gbkey=CDS;gene=Rundc3a;product=RUN domain-containing protein 3A isoform X10;protein_id=XP_006533756.1;extra_copy_number=0
CM058251.1	Liftoff	CDS	100096614	100096771	.	+	.	ID=cds-XP_006533756.1;Parent=rna-XM_006533693.4;Dbxref=GeneID:51799,GenBank:XP_006533756.1,MGI:MGI:1858752;Name=XP_006533756.1;gbkey=CDS;gene=Rundc3a;product=RUN domain-containing protein 3A isoform X10;protein_id=XP_006533756.1;extra_copy_number=0
CM058251.1	Liftoff	CDS	100097387	100097524	.	+	.	ID=cds-XP_006533756.1;Parent=rna-XM_006533693.4;Dbxref=GeneID:51799,GenBank:XP_006533756.1,MGI:MGI:1858752;Name=XP_006533756.1;gbkey=CDS;gene=Rundc3a;product=RUN domain-containing protein 3A isoform X10;protein_id=XP_006533756.1;extra_copy_number=0
CM058251.1	Liftoff	CDS	100097620	100097726	.	+	.	ID=cds-XP_006533756.1;Parent=rna-XM_006533693.4;Dbxref=GeneID:51799,GenBank:XP_006533756.1,MGI:MGI:1858752;Name=XP_006533756.1;gbkey=CDS;gene=Rundc3a;product=RUN domain-containing protein 3A isoform X10;protein_id=XP_006533756.1;extra_copy_number=0
CM058251.1	Liftoff	CDS	100098115	100098134	.	+	.	ID=cds-XP_006533756.1;Parent=rna-XM_006533693.4;Dbxref=GeneID:51799,GenBank:XP_006533756.1,MGI:MGI:1858752;Name=XP_006533756.1;gbkey=CDS;gene=Rundc3a;product=RUN domain-containing protein 3A isoform X10;protein_id=XP_006533756.1;extra_copy_number=0
CM058251.1	Liftoff	mRNA	100090125	100099281	.	+	.	ID=rna-XM_030246121.2;Parent=gene-Rundc3a;Dbxref=GeneID:51799,GenBank:XM_030246121.2,MGI:MGI:1858752;Name=XM_030246121.2;gbkey=mRNA;gene=Rundc3a;model_evidence=Supporting evidence includes similarity to: 1 mRNA%2C 23 ESTs%2C 3 Proteins%2C 1451 long SRA reads%2C and 100%25 coverage of the annotated genomic feature by RNAseq alignments%2C including 37 samples with support for all annotated introns;product=RUN domain containing 3A%2C transcript variant X7;transcript_id=XM_030246121.2;matches_ref_protein=True;valid_ORF=True;extra_copy_number=0
CM058251.1	Liftoff	exon	100090125	100090508	.	+	.	ID=exon-XM_030246121.2-1;Parent=rna-XM_030246121.2;Dbxref=GeneID:51799,GenBank:XM_030246121.2,MGI:MGI:1858752;gbkey=mRNA;gene=Rundc3a;product=RUN domain containing 3A%2C transcript variant X7;transcript_id=XM_030246121.2;extra_copy_number=0
CM058251.1	Liftoff	exon	100094297	100094412	.	+	.	ID=exon-XM_030246121.2-2;Parent=rna-XM_030246121.2;Dbxref=GeneID:51799,GenBank:XM_030246121.2,MGI:MGI:1858752;gbkey=mRNA;gene=Rundc3a;product=RUN domain containing 3A%2C transcript variant X7;transcript_id=XM_030246121.2;extra_copy_number=0
CM058251.1	Liftoff	exon	100094826	100094959	.	+	.	ID=exon-XM_030246121.2-3;Parent=rna-XM_030246121.2;Dbxref=GeneID:51799,GenBank:XM_030246121.2,MGI:MGI:1858752;gbkey=mRNA;gene=Rundc3a;product=RUN domain containing 3A%2C transcript variant X7;transcript_id=XM_030246121.2;extra_copy_number=0
CM058251.1	Liftoff	exon	100095103	100095188	.	+	.	ID=exon-XM_030246121.2-4;Parent=rna-XM_030246121.2;Dbxref=GeneID:51799,GenBank:XM_030246121.2,MGI:MGI:1858752;gbkey=mRNA;gene=Rundc3a;product=RUN domain containing 3A%2C transcript variant X7;transcript_id=XM_030246121.2;extra_copy_number=0
CM058251.1	Liftoff	exon	100095921	100096010	.	+	.	ID=exon-XM_030246121.2-5;Parent=rna-XM_030246121.2;Dbxref=GeneID:51799,GenBank:XM_030246121.2,MGI:MGI:1858752;gbkey=mRNA;gene=Rundc3a;product=RUN domain containing 3A%2C transcript variant X7;transcript_id=XM_030246121.2;extra_copy_number=0
CM058251.1	Liftoff	exon	100096109	100096189	.	+	.	ID=exon-XM_030246121.2-6;Parent=rna-XM_030246121.2;Dbxref=GeneID:51799,GenBank:XM_030246121.2,MGI:MGI:1858752;gbkey=mRNA;gene=Rundc3a;product=RUN domain containing 3A%2C transcript variant X7;transcript_id=XM_030246121.2;extra_copy_number=0
CM058251.1	Liftoff	exon	100096341	100096506	.	+	.	ID=exon-XM_030246121.2-7;Parent=rna-XM_030246121.2;Dbxref=GeneID:51799,GenBank:XM_030246121.2,MGI:MGI:1858752;gbkey=mRNA;gene=Rundc3a;product=RUN domain containing 3A%2C transcript variant X7;transcript_id=XM_030246121.2;extra_copy_number=0
CM058251.1	Liftoff	exon	100096614	100096771	.	+	.	ID=exon-XM_030246121.2-8;Parent=rna-XM_030246121.2;Dbxref=GeneID:51799,GenBank:XM_030246121.2,MGI:MGI:1858752;gbkey=mRNA;gene=Rundc3a;product=RUN domain containing 3A%2C transcript variant X7;transcript_id=XM_030246121.2;extra_copy_number=0
CM058251.1	Liftoff	exon	100097387	100097524	.	+	.	ID=exon-XM_030246121.2-9;Parent=rna-XM_030246121.2;Dbxref=GeneID:51799,GenBank:XM_030246121.2,MGI:MGI:1858752;gbkey=mRNA;gene=Rundc3a;product=RUN domain containing 3A%2C transcript variant X7;transcript_id=XM_030246121.2;extra_copy_number=0
CM058251.1	Liftoff	exon	100097620	100097726	.	+	.	ID=exon-XM_030246121.2-10;Parent=rna-XM_030246121.2;Dbxref=GeneID:51799,GenBank:XM_030246121.2,MGI:MGI:1858752;gbkey=mRNA;gene=Rundc3a;product=RUN domain containing 3A%2C transcript variant X7;transcript_id=XM_030246121.2;extra_copy_number=0
CM058251.1	Liftoff	exon	100098707	100099281	.	+	.	ID=exon-XM_030246121.2-11;Parent=rna-XM_030246121.2;Dbxref=GeneID:51799,GenBank:XM_030246121.2,MGI:MGI:1858752;gbkey=mRNA;gene=Rundc3a;product=RUN domain containing 3A%2C transcript variant X7;transcript_id=XM_030246121.2;extra_copy_number=0
CM058251.1	Liftoff	CDS	100090402	100090508	.	+	.	ID=cds-XP_030101981.1;Parent=rna-XM_030246121.2;Dbxref=GeneID:51799,GenBank:XP_030101981.1,MGI:MGI:1858752;Name=XP_030101981.1;gbkey=CDS;gene=Rundc3a;product=RUN domain-containing protein 3A isoform X7;protein_id=XP_030101981.1;extra_copy_number=0
CM058251.1	Liftoff	CDS	100094297	100094412	.	+	.	ID=cds-XP_030101981.1;Parent=rna-XM_030246121.2;Dbxref=GeneID:51799,GenBank:XP_030101981.1,MGI:MGI:1858752;Name=XP_030101981.1;gbkey=CDS;gene=Rundc3a;product=RUN domain-containing protein 3A isoform X7;protein_id=XP_030101981.1;extra_copy_number=0
CM058251.1	Liftoff	CDS	100094826	100094959	.	+	.	ID=cds-XP_030101981.1;Parent=rna-XM_030246121.2;Dbxref=GeneID:51799,GenBank:XP_030101981.1,MGI:MGI:1858752;Name=XP_030101981.1;gbkey=CDS;gene=Rundc3a;product=RUN domain-containing protein 3A isoform X7;protein_id=XP_030101981.1;extra_copy_number=0
CM058251.1	Liftoff	CDS	100095103	100095188	.	+	.	ID=cds-XP_030101981.1;Parent=rna-XM_030246121.2;Dbxref=GeneID:51799,GenBank:XP_030101981.1,MGI:MGI:1858752;Name=XP_030101981.1;gbkey=CDS;gene=Rundc3a;product=RUN domain-containing protein 3A isoform X7;protein_id=XP_030101981.1;extra_copy_number=0
CM058251.1	Liftoff	CDS	100095921	100096010	.	+	.	ID=cds-XP_030101981.1;Parent=rna-XM_030246121.2;Dbxref=GeneID:51799,GenBank:XP_030101981.1,MGI:MGI:1858752;Name=XP_030101981.1;gbkey=CDS;gene=Rundc3a;product=RUN domain-containing protein 3A isoform X7;protein_id=XP_030101981.1;extra_copy_number=0
CM058251.1	Liftoff	CDS	100096109	100096189	.	+	.	ID=cds-XP_030101981.1;Parent=rna-XM_030246121.2;Dbxref=GeneID:51799,GenBank:XP_030101981.1,MGI:MGI:1858752;Name=XP_030101981.1;gbkey=CDS;gene=Rundc3a;product=RUN domain-containing protein 3A isoform X7;protein_id=XP_030101981.1;extra_copy_number=0
CM058251.1	Liftoff	CDS	100096341	100096506	.	+	.	ID=cds-XP_030101981.1;Parent=rna-XM_030246121.2;Dbxref=GeneID:51799,GenBank:XP_030101981.1,MGI:MGI:1858752;Name=XP_030101981.1;gbkey=CDS;gene=Rundc3a;product=RUN domain-containing protein 3A isoform X7;protein_id=XP_030101981.1;extra_copy_number=0
CM058251.1	Liftoff	CDS	100096614	100096771	.	+	.	ID=cds-XP_030101981.1;Parent=rna-XM_030246121.2;Dbxref=GeneID:51799,GenBank:XP_030101981.1,MGI:MGI:1858752;Name=XP_030101981.1;gbkey=CDS;gene=Rundc3a;product=RUN domain-containing protein 3A isoform X7;protein_id=XP_030101981.1;extra_copy_number=0
CM058251.1	Liftoff	CDS	100097387	100097524	.	+	.	ID=cds-XP_030101981.1;Parent=rna-XM_030246121.2;Dbxref=GeneID:51799,GenBank:XP_030101981.1,MGI:MGI:1858752;Name=XP_030101981.1;gbkey=CDS;gene=Rundc3a;product=RUN domain-containing protein 3A isoform X7;protein_id=XP_030101981.1;extra_copy_number=0
CM058251.1	Liftoff	CDS	100097620	100097726	.	+	.	ID=cds-XP_030101981.1;Parent=rna-XM_030246121.2;Dbxref=GeneID:51799,GenBank:XP_030101981.1,MGI:MGI:1858752;Name=XP_030101981.1;gbkey=CDS;gene=Rundc3a;product=RUN domain-containing protein 3A isoform X7;protein_id=XP_030101981.1;extra_copy_number=0
CM058251.1	Liftoff	CDS	100098707	100098849	.	+	.	ID=cds-XP_030101981.1;Parent=rna-XM_030246121.2;Dbxref=GeneID:51799,GenBank:XP_030101981.1,MGI:MGI:1858752;Name=XP_030101981.1;gbkey=CDS;gene=Rundc3a;product=RUN domain-containing protein 3A isoform X7;protein_id=XP_030101981.1;extra_copy_number=0
CM058251.1	Liftoff	mRNA	100090129	100099281	.	+	.	ID=rna-NM_001252347.2;Parent=gene-Rundc3a;Dbxref=GeneID:51799,GenBank:NM_001252347.2,MGI:MGI:1858752;Name=NM_001252347.2;gbkey=mRNA;gene=Rundc3a;product=RUN domain containing 3A%2C transcript variant 2;transcript_id=NM_001252347.2;matches_ref_protein=True;valid_ORF=True;extra_copy_number=0
CM058251.1	Liftoff	exon	100090129	100090508	.	+	.	ID=exon-NM_001252347.2-1;Parent=rna-NM_001252347.2;Dbxref=GeneID:51799,GenBank:NM_001252347.2,MGI:MGI:1858752;gbkey=mRNA;gene=Rundc3a;product=RUN domain containing 3A%2C transcript variant 2;transcript_id=NM_001252347.2;extra_copy_number=0
CM058251.1	Liftoff	exon	100094297	100094412	.	+	.	ID=exon-NM_001252347.2-2;Parent=rna-NM_001252347.2;Dbxref=GeneID:51799,GenBank:NM_001252347.2,MGI:MGI:1858752;gbkey=mRNA;gene=Rundc3a;product=RUN domain containing 3A%2C transcript variant 2;transcript_id=NM_001252347.2;extra_copy_number=0
CM058251.1	Liftoff	exon	100094811	100094959	.	+	.	ID=exon-NM_001252347.2-3;Parent=rna-NM_001252347.2;Dbxref=GeneID:51799,GenBank:NM_001252347.2,MGI:MGI:1858752;gbkey=mRNA;gene=Rundc3a;product=RUN domain containing 3A%2C transcript variant 2;transcript_id=NM_001252347.2;extra_copy_number=0
CM058251.1	Liftoff	exon	100095103	100095188	.	+	.	ID=exon-NM_001252347.2-4;Parent=rna-NM_001252347.2;Dbxref=GeneID:51799,GenBank:NM_001252347.2,MGI:MGI:1858752;gbkey=mRNA;gene=Rundc3a;product=RUN domain containing 3A%2C transcript variant 2;transcript_id=NM_001252347.2;extra_copy_number=0
CM058251.1	Liftoff	exon	100095921	100096010	.	+	.	ID=exon-NM_001252347.2-5;Parent=rna-NM_001252347.2;Dbxref=GeneID:51799,GenBank:NM_001252347.2,MGI:MGI:1858752;gbkey=mRNA;gene=Rundc3a;product=RUN domain containing 3A%2C transcript variant 2;transcript_id=NM_001252347.2;extra_copy_number=0
CM058251.1	Liftoff	exon	100096109	100096189	.	+	.	ID=exon-NM_001252347.2-6;Parent=rna-NM_001252347.2;Dbxref=GeneID:51799,GenBank:NM_001252347.2,MGI:MGI:1858752;gbkey=mRNA;gene=Rundc3a;product=RUN domain containing 3A%2C transcript variant 2;transcript_id=NM_001252347.2;extra_copy_number=0
CM058251.1	Liftoff	exon	100096341	100096506	.	+	.	ID=exon-NM_001252347.2-7;Parent=rna-NM_001252347.2;Dbxref=GeneID:51799,GenBank:NM_001252347.2,MGI:MGI:1858752;gbkey=mRNA;gene=Rundc3a;product=RUN domain containing 3A%2C transcript variant 2;transcript_id=NM_001252347.2;extra_copy_number=0
CM058251.1	Liftoff	exon	100096614	100096771	.	+	.	ID=exon-NM_001252347.2-8;Parent=rna-NM_001252347.2;Dbxref=GeneID:51799,GenBank:NM_001252347.2,MGI:MGI:1858752;gbkey=mRNA;gene=Rundc3a;product=RUN domain containing 3A%2C transcript variant 2;transcript_id=NM_001252347.2;extra_copy_number=0
CM058251.1	Liftoff	exon	100097363	100097524	.	+	.	ID=exon-NM_001252347.2-9;Parent=rna-NM_001252347.2;Dbxref=GeneID:51799,GenBank:NM_001252347.2,MGI:MGI:1858752;gbkey=mRNA;gene=Rundc3a;product=RUN domain containing 3A%2C transcript variant 2;transcript_id=NM_001252347.2;extra_copy_number=0
CM058251.1	Liftoff	exon	100097620	100097726	.	+	.	ID=exon-NM_001252347.2-10;Parent=rna-NM_001252347.2;Dbxref=GeneID:51799,GenBank:NM_001252347.2,MGI:MGI:1858752;gbkey=mRNA;gene=Rundc3a;product=RUN domain containing 3A%2C transcript variant 2;transcript_id=NM_001252347.2;extra_copy_number=0
CM058251.1	Liftoff	exon	100098115	100099281	.	+	.	ID=exon-NM_001252347.2-11;Parent=rna-NM_001252347.2;Dbxref=GeneID:51799,GenBank:NM_001252347.2,MGI:MGI:1858752;gbkey=mRNA;gene=Rundc3a;product=RUN domain containing 3A%2C transcript variant 2;transcript_id=NM_001252347.2;extra_copy_number=0
CM058251.1	Liftoff	CDS	100090402	100090508	.	+	.	ID=cds-NP_001239276.1;Parent=rna-NM_001252347.2;Dbxref=CCDS:CCDS56812.1,GeneID:51799,GenBank:NP_001239276.1,MGI:MGI:1858752;Name=NP_001239276.1;Note=isoform 2 is encoded by transcript variant 2;gbkey=CDS;gene=Rundc3a;product=RUN domain-containing protein 3A isoform 2;protein_id=NP_001239276.1;extra_copy_number=0
CM058251.1	Liftoff	CDS	100094297	100094412	.	+	.	ID=cds-NP_001239276.1;Parent=rna-NM_001252347.2;Dbxref=CCDS:CCDS56812.1,GeneID:51799,GenBank:NP_001239276.1,MGI:MGI:1858752;Name=NP_001239276.1;Note=isoform 2 is encoded by transcript variant 2;gbkey=CDS;gene=Rundc3a;product=RUN domain-containing protein 3A isoform 2;protein_id=NP_001239276.1;extra_copy_number=0
CM058251.1	Liftoff	CDS	100094811	100094959	.	+	.	ID=cds-NP_001239276.1;Parent=rna-NM_001252347.2;Dbxref=CCDS:CCDS56812.1,GeneID:51799,GenBank:NP_001239276.1,MGI:MGI:1858752;Name=NP_001239276.1;Note=isoform 2 is encoded by transcript variant 2;gbkey=CDS;gene=Rundc3a;product=RUN domain-containing protein 3A isoform 2;protein_id=NP_001239276.1;extra_copy_number=0
CM058251.1	Liftoff	CDS	100095103	100095188	.	+	.	ID=cds-NP_001239276.1;Parent=rna-NM_001252347.2;Dbxref=CCDS:CCDS56812.1,GeneID:51799,GenBank:NP_001239276.1,MGI:MGI:1858752;Name=NP_001239276.1;Note=isoform 2 is encoded by transcript variant 2;gbkey=CDS;gene=Rundc3a;product=RUN domain-containing protein 3A isoform 2;protein_id=NP_001239276.1;extra_copy_number=0
CM058251.1	Liftoff	CDS	100095921	100096010	.	+	.	ID=cds-NP_001239276.1;Parent=rna-NM_001252347.2;Dbxref=CCDS:CCDS56812.1,GeneID:51799,GenBank:NP_001239276.1,MGI:MGI:1858752;Name=NP_001239276.1;Note=isoform 2 is encoded by transcript variant 2;gbkey=CDS;gene=Rundc3a;product=RUN domain-containing protein 3A isoform 2;protein_id=NP_001239276.1;extra_copy_number=0
CM058251.1	Liftoff	CDS	100096109	100096189	.	+	.	ID=cds-NP_001239276.1;Parent=rna-NM_001252347.2;Dbxref=CCDS:CCDS56812.1,GeneID:51799,GenBank:NP_001239276.1,MGI:MGI:1858752;Name=NP_001239276.1;Note=isoform 2 is encoded by transcript variant 2;gbkey=CDS;gene=Rundc3a;product=RUN domain-containing protein 3A isoform 2;protein_id=NP_001239276.1;extra_copy_number=0
CM058251.1	Liftoff	CDS	100096341	100096506	.	+	.	ID=cds-NP_001239276.1;Parent=rna-NM_001252347.2;Dbxref=CCDS:CCDS56812.1,GeneID:51799,GenBank:NP_001239276.1,MGI:MGI:1858752;Name=NP_001239276.1;Note=isoform 2 is encoded by transcript variant 2;gbkey=CDS;gene=Rundc3a;product=RUN domain-containing protein 3A isoform 2;protein_id=NP_001239276.1;extra_copy_number=0
CM058251.1	Liftoff	CDS	100096614	100096771	.	+	.	ID=cds-NP_001239276.1;Parent=rna-NM_001252347.2;Dbxref=CCDS:CCDS56812.1,GeneID:51799,GenBank:NP_001239276.1,MGI:MGI:1858752;Name=NP_001239276.1;Note=isoform 2 is encoded by transcript variant 2;gbkey=CDS;gene=Rundc3a;product=RUN domain-containing protein 3A isoform 2;protein_id=NP_001239276.1;extra_copy_number=0
CM058251.1	Liftoff	CDS	100097363	100097524	.	+	.	ID=cds-NP_001239276.1;Parent=rna-NM_001252347.2;Dbxref=CCDS:CCDS56812.1,GeneID:51799,GenBank:NP_001239276.1,MGI:MGI:1858752;Name=NP_001239276.1;Note=isoform 2 is encoded by transcript variant 2;gbkey=CDS;gene=Rundc3a;product=RUN domain-containing protein 3A isoform 2;protein_id=NP_001239276.1;extra_copy_number=0
CM058251.1	Liftoff	CDS	100097620	100097726	.	+	.	ID=cds-NP_001239276.1;Parent=rna-NM_001252347.2;Dbxref=CCDS:CCDS56812.1,GeneID:51799,GenBank:NP_001239276.1,MGI:MGI:1858752;Name=NP_001239276.1;Note=isoform 2 is encoded by transcript variant 2;gbkey=CDS;gene=Rundc3a;product=RUN domain-containing protein 3A isoform 2;protein_id=NP_001239276.1;extra_copy_number=0
CM058251.1	Liftoff	CDS	100098115	100098134	.	+	.	ID=cds-NP_001239276.1;Parent=rna-NM_001252347.2;Dbxref=CCDS:CCDS56812.1,GeneID:51799,GenBank:NP_001239276.1,MGI:MGI:1858752;Name=NP_001239276.1;Note=isoform 2 is encoded by transcript variant 2;gbkey=CDS;gene=Rundc3a;product=RUN domain-containing protein 3A isoform 2;protein_id=NP_001239276.1;extra_copy_number=0
CM058251.1	Liftoff	mRNA	100090129	100099281	.	+	.	ID=rna-NM_001362803.1;Parent=gene-Rundc3a;Dbxref=GeneID:51799,GenBank:NM_001362803.1,MGI:MGI:1858752;Name=NM_001362803.1;gbkey=mRNA;gene=Rundc3a;product=RUN domain containing 3A%2C transcript variant 3;transcript_id=NM_001362803.1;matches_ref_protein=True;valid_ORF=True;extra_copy_number=0
CM058251.1	Liftoff	exon	100090129	100090508	.	+	.	ID=exon-NM_001362803.1-1;Parent=rna-NM_001362803.1;Dbxref=GeneID:51799,GenBank:NM_001362803.1,MGI:MGI:1858752;gbkey=mRNA;gene=Rundc3a;product=RUN domain containing 3A%2C transcript variant 3;transcript_id=NM_001362803.1;extra_copy_number=0
CM058251.1	Liftoff	exon	100094297	100094412	.	+	.	ID=exon-NM_001362803.1-2;Parent=rna-NM_001362803.1;Dbxref=GeneID:51799,GenBank:NM_001362803.1,MGI:MGI:1858752;gbkey=mRNA;gene=Rundc3a;product=RUN domain containing 3A%2C transcript variant 3;transcript_id=NM_001362803.1;extra_copy_number=0
CM058251.1	Liftoff	exon	100094823	100094959	.	+	.	ID=exon-NM_001362803.1-3;Parent=rna-NM_001362803.1;Dbxref=GeneID:51799,GenBank:NM_001362803.1,MGI:MGI:1858752;gbkey=mRNA;gene=Rundc3a;product=RUN domain containing 3A%2C transcript variant 3;transcript_id=NM_001362803.1;extra_copy_number=0
CM058251.1	Liftoff	exon	100095103	100095188	.	+	.	ID=exon-NM_001362803.1-4;Parent=rna-NM_001362803.1;Dbxref=GeneID:51799,GenBank:NM_001362803.1,MGI:MGI:1858752;gbkey=mRNA;gene=Rundc3a;product=RUN domain containing 3A%2C transcript variant 3;transcript_id=NM_001362803.1;extra_copy_number=0
CM058251.1	Liftoff	exon	100095921	100096010	.	+	.	ID=exon-NM_001362803.1-5;Parent=rna-NM_001362803.1;Dbxref=GeneID:51799,GenBank:NM_001362803.1,MGI:MGI:1858752;gbkey=mRNA;gene=Rundc3a;product=RUN domain containing 3A%2C transcript variant 3;transcript_id=NM_001362803.1;extra_copy_number=0
CM058251.1	Liftoff	exon	100096109	100096189	.	+	.	ID=exon-NM_001362803.1-6;Parent=rna-NM_001362803.1;Dbxref=GeneID:51799,GenBank:NM_001362803.1,MGI:MGI:1858752;gbkey=mRNA;gene=Rundc3a;product=RUN domain containing 3A%2C transcript variant 3;transcript_id=NM_001362803.1;extra_copy_number=0
CM058251.1	Liftoff	exon	100096341	100096506	.	+	.	ID=exon-NM_001362803.1-7;Parent=rna-NM_001362803.1;Dbxref=GeneID:51799,GenBank:NM_001362803.1,MGI:MGI:1858752;gbkey=mRNA;gene=Rundc3a;product=RUN domain containing 3A%2C transcript variant 3;transcript_id=NM_001362803.1;extra_copy_number=0
CM058251.1	Liftoff	exon	100096614	100096771	.	+	.	ID=exon-NM_001362803.1-8;Parent=rna-NM_001362803.1;Dbxref=GeneID:51799,GenBank:NM_001362803.1,MGI:MGI:1858752;gbkey=mRNA;gene=Rundc3a;product=RUN domain containing 3A%2C transcript variant 3;transcript_id=NM_001362803.1;extra_copy_number=0
CM058251.1	Liftoff	exon	100097387	100097524	.	+	.	ID=exon-NM_001362803.1-9;Parent=rna-NM_001362803.1;Dbxref=GeneID:51799,GenBank:NM_001362803.1,MGI:MGI:1858752;gbkey=mRNA;gene=Rundc3a;product=RUN domain containing 3A%2C transcript variant 3;transcript_id=NM_001362803.1;extra_copy_number=0
CM058251.1	Liftoff	exon	100097620	100097726	.	+	.	ID=exon-NM_001362803.1-10;Parent=rna-NM_001362803.1;Dbxref=GeneID:51799,GenBank:NM_001362803.1,MGI:MGI:1858752;gbkey=mRNA;gene=Rundc3a;product=RUN domain containing 3A%2C transcript variant 3;transcript_id=NM_001362803.1;extra_copy_number=0
CM058251.1	Liftoff	exon	100098115	100099281	.	+	.	ID=exon-NM_001362803.1-11;Parent=rna-NM_001362803.1;Dbxref=GeneID:51799,GenBank:NM_001362803.1,MGI:MGI:1858752;gbkey=mRNA;gene=Rundc3a;product=RUN domain containing 3A%2C transcript variant 3;transcript_id=NM_001362803.1;extra_copy_number=0
CM058251.1	Liftoff	CDS	100090402	100090508	.	+	.	ID=cds-NP_001349732.1;Parent=rna-NM_001362803.1;Dbxref=GeneID:51799,GenBank:NP_001349732.1,MGI:MGI:1858752;Name=NP_001349732.1;Note=isoform 3 is encoded by transcript variant 3;gbkey=CDS;gene=Rundc3a;product=RUN domain-containing protein 3A isoform 3;protein_id=NP_001349732.1;extra_copy_number=0
CM058251.1	Liftoff	CDS	100094297	100094412	.	+	.	ID=cds-NP_001349732.1;Parent=rna-NM_001362803.1;Dbxref=GeneID:51799,GenBank:NP_001349732.1,MGI:MGI:1858752;Name=NP_001349732.1;Note=isoform 3 is encoded by transcript variant 3;gbkey=CDS;gene=Rundc3a;product=RUN domain-containing protein 3A isoform 3;protein_id=NP_001349732.1;extra_copy_number=0
CM058251.1	Liftoff	CDS	100094823	100094959	.	+	.	ID=cds-NP_001349732.1;Parent=rna-NM_001362803.1;Dbxref=GeneID:51799,GenBank:NP_001349732.1,MGI:MGI:1858752;Name=NP_001349732.1;Note=isoform 3 is encoded by transcript variant 3;gbkey=CDS;gene=Rundc3a;product=RUN domain-containing protein 3A isoform 3;protein_id=NP_001349732.1;extra_copy_number=0
CM058251.1	Liftoff	CDS	100095103	100095188	.	+	.	ID=cds-NP_001349732.1;Parent=rna-NM_001362803.1;Dbxref=GeneID:51799,GenBank:NP_001349732.1,MGI:MGI:1858752;Name=NP_001349732.1;Note=isoform 3 is encoded by transcript variant 3;gbkey=CDS;gene=Rundc3a;product=RUN domain-containing protein 3A isoform 3;protein_id=NP_001349732.1;extra_copy_number=0
CM058251.1	Liftoff	CDS	100095921	100096010	.	+	.	ID=cds-NP_001349732.1;Parent=rna-NM_001362803.1;Dbxref=GeneID:51799,GenBank:NP_001349732.1,MGI:MGI:1858752;Name=NP_001349732.1;Note=isoform 3 is encoded by transcript variant 3;gbkey=CDS;gene=Rundc3a;product=RUN domain-containing protein 3A isoform 3;protein_id=NP_001349732.1;extra_copy_number=0
CM058251.1	Liftoff	CDS	100096109	100096189	.	+	.	ID=cds-NP_001349732.1;Parent=rna-NM_001362803.1;Dbxref=GeneID:51799,GenBank:NP_001349732.1,MGI:MGI:1858752;Name=NP_001349732.1;Note=isoform 3 is encoded by transcript variant 3;gbkey=CDS;gene=Rundc3a;product=RUN domain-containing protein 3A isoform 3;protein_id=NP_001349732.1;extra_copy_number=0
CM058251.1	Liftoff	CDS	100096341	100096506	.	+	.	ID=cds-NP_001349732.1;Parent=rna-NM_001362803.1;Dbxref=GeneID:51799,GenBank:NP_001349732.1,MGI:MGI:1858752;Name=NP_001349732.1;Note=isoform 3 is encoded by transcript variant 3;gbkey=CDS;gene=Rundc3a;product=RUN domain-containing protein 3A isoform 3;protein_id=NP_001349732.1;extra_copy_number=0
CM058251.1	Liftoff	CDS	100096614	100096771	.	+	.	ID=cds-NP_001349732.1;Parent=rna-NM_001362803.1;Dbxref=GeneID:51799,GenBank:NP_001349732.1,MGI:MGI:1858752;Name=NP_001349732.1;Note=isoform 3 is encoded by transcript variant 3;gbkey=CDS;gene=Rundc3a;product=RUN domain-containing protein 3A isoform 3;protein_id=NP_001349732.1;extra_copy_number=0
CM058251.1	Liftoff	CDS	100097387	100097524	.	+	.	ID=cds-NP_001349732.1;Parent=rna-NM_001362803.1;Dbxref=GeneID:51799,GenBank:NP_001349732.1,MGI:MGI:1858752;Name=NP_001349732.1;Note=isoform 3 is encoded by transcript variant 3;gbkey=CDS;gene=Rundc3a;product=RUN domain-containing protein 3A isoform 3;protein_id=NP_001349732.1;extra_copy_number=0
CM058251.1	Liftoff	CDS	100097620	100097726	.	+	.	ID=cds-NP_001349732.1;Parent=rna-NM_001362803.1;Dbxref=GeneID:51799,GenBank:NP_001349732.1,MGI:MGI:1858752;Name=NP_001349732.1;Note=isoform 3 is encoded by transcript variant 3;gbkey=CDS;gene=Rundc3a;product=RUN domain-containing protein 3A isoform 3;protein_id=NP_001349732.1;extra_copy_number=0
CM058251.1	Liftoff	CDS	100098115	100098134	.	+	.	ID=cds-NP_001349732.1;Parent=rna-NM_001362803.1;Dbxref=GeneID:51799,GenBank:NP_001349732.1,MGI:MGI:1858752;Name=NP_001349732.1;Note=isoform 3 is encoded by transcript variant 3;gbkey=CDS;gene=Rundc3a;product=RUN domain-containing protein 3A isoform 3;protein_id=NP_001349732.1;extra_copy_number=0
CM058251.1	Liftoff	mRNA	100090129	100098480	.	+	.	ID=rna-NM_001362804.1;Parent=gene-Rundc3a;Dbxref=GeneID:51799,GenBank:NM_001362804.1,MGI:MGI:1858752;Name=NM_001362804.1;gbkey=mRNA;gene=Rundc3a;product=RUN domain containing 3A%2C transcript variant 4;transcript_id=NM_001362804.1;matches_ref_protein=True;valid_ORF=True;extra_copy_number=0
CM058251.1	Liftoff	exon	100090129	100090508	.	+	.	ID=exon-NM_001362804.1-1;Parent=rna-NM_001362804.1;Dbxref=GeneID:51799,GenBank:NM_001362804.1,MGI:MGI:1858752;gbkey=mRNA;gene=Rundc3a;product=RUN domain containing 3A%2C transcript variant 4;transcript_id=NM_001362804.1;extra_copy_number=0
CM058251.1	Liftoff	exon	100094297	100094412	.	+	.	ID=exon-NM_001362804.1-2;Parent=rna-NM_001362804.1;Dbxref=GeneID:51799,GenBank:NM_001362804.1,MGI:MGI:1858752;gbkey=mRNA;gene=Rundc3a;product=RUN domain containing 3A%2C transcript variant 4;transcript_id=NM_001362804.1;extra_copy_number=0
CM058251.1	Liftoff	exon	100094811	100094959	.	+	.	ID=exon-NM_001362804.1-3;Parent=rna-NM_001362804.1;Dbxref=GeneID:51799,GenBank:NM_001362804.1,MGI:MGI:1858752;gbkey=mRNA;gene=Rundc3a;product=RUN domain containing 3A%2C transcript variant 4;transcript_id=NM_001362804.1;extra_copy_number=0
CM058251.1	Liftoff	exon	100095103	100095188	.	+	.	ID=exon-NM_001362804.1-4;Parent=rna-NM_001362804.1;Dbxref=GeneID:51799,GenBank:NM_001362804.1,MGI:MGI:1858752;gbkey=mRNA;gene=Rundc3a;product=RUN domain containing 3A%2C transcript variant 4;transcript_id=NM_001362804.1;extra_copy_number=0
CM058251.1	Liftoff	exon	100095921	100096010	.	+	.	ID=exon-NM_001362804.1-5;Parent=rna-NM_001362804.1;Dbxref=GeneID:51799,GenBank:NM_001362804.1,MGI:MGI:1858752;gbkey=mRNA;gene=Rundc3a;product=RUN domain containing 3A%2C transcript variant 4;transcript_id=NM_001362804.1;extra_copy_number=0
CM058251.1	Liftoff	exon	100096109	100096189	.	+	.	ID=exon-NM_001362804.1-6;Parent=rna-NM_001362804.1;Dbxref=GeneID:51799,GenBank:NM_001362804.1,MGI:MGI:1858752;gbkey=mRNA;gene=Rundc3a;product=RUN domain containing 3A%2C transcript variant 4;transcript_id=NM_001362804.1;extra_copy_number=0
CM058251.1	Liftoff	exon	100096341	100096506	.	+	.	ID=exon-NM_001362804.1-7;Parent=rna-NM_001362804.1;Dbxref=GeneID:51799,GenBank:NM_001362804.1,MGI:MGI:1858752;gbkey=mRNA;gene=Rundc3a;product=RUN domain containing 3A%2C transcript variant 4;transcript_id=NM_001362804.1;extra_copy_number=0
CM058251.1	Liftoff	exon	100096614	100096771	.	+	.	ID=exon-NM_001362804.1-8;Parent=rna-NM_001362804.1;Dbxref=GeneID:51799,GenBank:NM_001362804.1,MGI:MGI:1858752;gbkey=mRNA;gene=Rundc3a;product=RUN domain containing 3A%2C transcript variant 4;transcript_id=NM_001362804.1;extra_copy_number=0
CM058251.1	Liftoff	exon	100097387	100097524	.	+	.	ID=exon-NM_001362804.1-9;Parent=rna-NM_001362804.1;Dbxref=GeneID:51799,GenBank:NM_001362804.1,MGI:MGI:1858752;gbkey=mRNA;gene=Rundc3a;product=RUN domain containing 3A%2C transcript variant 4;transcript_id=NM_001362804.1;extra_copy_number=0
CM058251.1	Liftoff	exon	100097620	100098480	.	+	.	ID=exon-NM_001362804.1-10;Parent=rna-NM_001362804.1;Dbxref=GeneID:51799,GenBank:NM_001362804.1,MGI:MGI:1858752;gbkey=mRNA;gene=Rundc3a;product=RUN domain containing 3A%2C transcript variant 4;transcript_id=NM_001362804.1;extra_copy_number=0
CM058251.1	Liftoff	CDS	100090402	100090508	.	+	.	ID=cds-NP_001349733.1;Parent=rna-NM_001362804.1;Dbxref=GeneID:51799,GenBank:NP_001349733.1,MGI:MGI:1858752;Name=NP_001349733.1;Note=isoform 4 is encoded by transcript variant 4;gbkey=CDS;gene=Rundc3a;product=RUN domain-containing protein 3A isoform 4;protein_id=NP_001349733.1;extra_copy_number=0
CM058251.1	Liftoff	CDS	100094297	100094412	.	+	.	ID=cds-NP_001349733.1;Parent=rna-NM_001362804.1;Dbxref=GeneID:51799,GenBank:NP_001349733.1,MGI:MGI:1858752;Name=NP_001349733.1;Note=isoform 4 is encoded by transcript variant 4;gbkey=CDS;gene=Rundc3a;product=RUN domain-containing protein 3A isoform 4;protein_id=NP_001349733.1;extra_copy_number=0
CM058251.1	Liftoff	CDS	100094811	100094959	.	+	.	ID=cds-NP_001349733.1;Parent=rna-NM_001362804.1;Dbxref=GeneID:51799,GenBank:NP_001349733.1,MGI:MGI:1858752;Name=NP_001349733.1;Note=isoform 4 is encoded by transcript variant 4;gbkey=CDS;gene=Rundc3a;product=RUN domain-containing protein 3A isoform 4;protein_id=NP_001349733.1;extra_copy_number=0
CM058251.1	Liftoff	CDS	100095103	100095188	.	+	.	ID=cds-NP_001349733.1;Parent=rna-NM_001362804.1;Dbxref=GeneID:51799,GenBank:NP_001349733.1,MGI:MGI:1858752;Name=NP_001349733.1;Note=isoform 4 is encoded by transcript variant 4;gbkey=CDS;gene=Rundc3a;product=RUN domain-containing protein 3A isoform 4;protein_id=NP_001349733.1;extra_copy_number=0
CM058251.1	Liftoff	CDS	100095921	100096010	.	+	.	ID=cds-NP_001349733.1;Parent=rna-NM_001362804.1;Dbxref=GeneID:51799,GenBank:NP_001349733.1,MGI:MGI:1858752;Name=NP_001349733.1;Note=isoform 4 is encoded by transcript variant 4;gbkey=CDS;gene=Rundc3a;product=RUN domain-containing protein 3A isoform 4;protein_id=NP_001349733.1;extra_copy_number=0
CM058251.1	Liftoff	CDS	100096109	100096189	.	+	.	ID=cds-NP_001349733.1;Parent=rna-NM_001362804.1;Dbxref=GeneID:51799,GenBank:NP_001349733.1,MGI:MGI:1858752;Name=NP_001349733.1;Note=isoform 4 is encoded by transcript variant 4;gbkey=CDS;gene=Rundc3a;product=RUN domain-containing protein 3A isoform 4;protein_id=NP_001349733.1;extra_copy_number=0
CM058251.1	Liftoff	CDS	100096341	100096506	.	+	.	ID=cds-NP_001349733.1;Parent=rna-NM_001362804.1;Dbxref=GeneID:51799,GenBank:NP_001349733.1,MGI:MGI:1858752;Name=NP_001349733.1;Note=isoform 4 is encoded by transcript variant 4;gbkey=CDS;gene=Rundc3a;product=RUN domain-containing protein 3A isoform 4;protein_id=NP_001349733.1;extra_copy_number=0
CM058251.1	Liftoff	CDS	100096614	100096771	.	+	.	ID=cds-NP_001349733.1;Parent=rna-NM_001362804.1;Dbxref=GeneID:51799,GenBank:NP_001349733.1,MGI:MGI:1858752;Name=NP_001349733.1;Note=isoform 4 is encoded by transcript variant 4;gbkey=CDS;gene=Rundc3a;product=RUN domain-containing protein 3A isoform 4;protein_id=NP_001349733.1;extra_copy_number=0
CM058251.1	Liftoff	CDS	100097387	100097524	.	+	.	ID=cds-NP_001349733.1;Parent=rna-NM_001362804.1;Dbxref=GeneID:51799,GenBank:NP_001349733.1,MGI:MGI:1858752;Name=NP_001349733.1;Note=isoform 4 is encoded by transcript variant 4;gbkey=CDS;gene=Rundc3a;product=RUN domain-containing protein 3A isoform 4;protein_id=NP_001349733.1;extra_copy_number=0
CM058251.1	Liftoff	CDS	100097620	100097779	.	+	.	ID=cds-NP_001349733.1;Parent=rna-NM_001362804.1;Dbxref=GeneID:51799,GenBank:NP_001349733.1,MGI:MGI:1858752;Name=NP_001349733.1;Note=isoform 4 is encoded by transcript variant 4;gbkey=CDS;gene=Rundc3a;product=RUN domain-containing protein 3A isoform 4;protein_id=NP_001349733.1;extra_copy_number=0
CM058251.1	Liftoff	mRNA	100090129	100099281	.	+	.	ID=rna-NM_016759.5;Parent=gene-Rundc3a;Dbxref=GeneID:51799,GenBank:NM_016759.5,MGI:MGI:1858752;Name=NM_016759.5;gbkey=mRNA;gene=Rundc3a;product=RUN domain containing 3A%2C transcript variant 1;tag=RefSeq Select;transcript_id=NM_016759.5;matches_ref_protein=True;valid_ORF=True;extra_copy_number=0
CM058251.1	Liftoff	exon	100090129	100090508	.	+	.	ID=exon-NM_016759.5-1;Parent=rna-NM_016759.5;Dbxref=GeneID:51799,GenBank:NM_016759.5,MGI:MGI:1858752;gbkey=mRNA;gene=Rundc3a;product=RUN domain containing 3A%2C transcript variant 1;tag=RefSeq Select;transcript_id=NM_016759.5;extra_copy_number=0
CM058251.1	Liftoff	exon	100094297	100094412	.	+	.	ID=exon-NM_016759.5-2;Parent=rna-NM_016759.5;Dbxref=GeneID:51799,GenBank:NM_016759.5,MGI:MGI:1858752;gbkey=mRNA;gene=Rundc3a;product=RUN domain containing 3A%2C transcript variant 1;tag=RefSeq Select;transcript_id=NM_016759.5;extra_copy_number=0
CM058251.1	Liftoff	exon	100094811	100094959	.	+	.	ID=exon-NM_016759.5-3;Parent=rna-NM_016759.5;Dbxref=GeneID:51799,GenBank:NM_016759.5,MGI:MGI:1858752;gbkey=mRNA;gene=Rundc3a;product=RUN domain containing 3A%2C transcript variant 1;tag=RefSeq Select;transcript_id=NM_016759.5;extra_copy_number=0
CM058251.1	Liftoff	exon	100095103	100095188	.	+	.	ID=exon-NM_016759.5-4;Parent=rna-NM_016759.5;Dbxref=GeneID:51799,GenBank:NM_016759.5,MGI:MGI:1858752;gbkey=mRNA;gene=Rundc3a;product=RUN domain containing 3A%2C transcript variant 1;tag=RefSeq Select;transcript_id=NM_016759.5;extra_copy_number=0
CM058251.1	Liftoff	exon	100095921	100096010	.	+	.	ID=exon-NM_016759.5-5;Parent=rna-NM_016759.5;Dbxref=GeneID:51799,GenBank:NM_016759.5,MGI:MGI:1858752;gbkey=mRNA;gene=Rundc3a;product=RUN domain containing 3A%2C transcript variant 1;tag=RefSeq Select;transcript_id=NM_016759.5;extra_copy_number=0
CM058251.1	Liftoff	exon	100096109	100096189	.	+	.	ID=exon-NM_016759.5-6;Parent=rna-NM_016759.5;Dbxref=GeneID:51799,GenBank:NM_016759.5,MGI:MGI:1858752;gbkey=mRNA;gene=Rundc3a;product=RUN domain containing 3A%2C transcript variant 1;tag=RefSeq Select;transcript_id=NM_016759.5;extra_copy_number=0
CM058251.1	Liftoff	exon	100096341	100096506	.	+	.	ID=exon-NM_016759.5-7;Parent=rna-NM_016759.5;Dbxref=GeneID:51799,GenBank:NM_016759.5,MGI:MGI:1858752;gbkey=mRNA;gene=Rundc3a;product=RUN domain containing 3A%2C transcript variant 1;tag=RefSeq Select;transcript_id=NM_016759.5;extra_copy_number=0
CM058251.1	Liftoff	exon	100096614	100096771	.	+	.	ID=exon-NM_016759.5-8;Parent=rna-NM_016759.5;Dbxref=GeneID:51799,GenBank:NM_016759.5,MGI:MGI:1858752;gbkey=mRNA;gene=Rundc3a;product=RUN domain containing 3A%2C transcript variant 1;tag=RefSeq Select;transcript_id=NM_016759.5;extra_copy_number=0
CM058251.1	Liftoff	exon	100097387	100097524	.	+	.	ID=exon-NM_016759.5-9;Parent=rna-NM_016759.5;Dbxref=GeneID:51799,GenBank:NM_016759.5,MGI:MGI:1858752;gbkey=mRNA;gene=Rundc3a;product=RUN domain containing 3A%2C transcript variant 1;tag=RefSeq Select;transcript_id=NM_016759.5;extra_copy_number=0
CM058251.1	Liftoff	exon	100097620	100097726	.	+	.	ID=exon-NM_016759.5-10;Parent=rna-NM_016759.5;Dbxref=GeneID:51799,GenBank:NM_016759.5,MGI:MGI:1858752;gbkey=mRNA;gene=Rundc3a;product=RUN domain containing 3A%2C transcript variant 1;tag=RefSeq Select;transcript_id=NM_016759.5;extra_copy_number=0
CM058251.1	Liftoff	exon	100098707	100099281	.	+	.	ID=exon-NM_016759.5-11;Parent=rna-NM_016759.5;Dbxref=GeneID:51799,GenBank:NM_016759.5,MGI:MGI:1858752;gbkey=mRNA;gene=Rundc3a;product=RUN domain containing 3A%2C transcript variant 1;tag=RefSeq Select;transcript_id=NM_016759.5;extra_copy_number=0
CM058251.1	Liftoff	CDS	100090402	100090508	.	+	.	ID=cds-NP_058039.1;Parent=rna-NM_016759.5;Dbxref=CCDS:CCDS25497.1,GeneID:51799,GenBank:NP_058039.1,MGI:MGI:1858752;Name=NP_058039.1;Note=isoform 1 is encoded by transcript variant 1;gbkey=CDS;gene=Rundc3a;product=RUN domain-containing protein 3A isoform 1;protein_id=NP_058039.1;tag=RefSeq Select;extra_copy_number=0
CM058251.1	Liftoff	CDS	100094297	100094412	.	+	.	ID=cds-NP_058039.1;Parent=rna-NM_016759.5;Dbxref=CCDS:CCDS25497.1,GeneID:51799,GenBank:NP_058039.1,MGI:MGI:1858752;Name=NP_058039.1;Note=isoform 1 is encoded by transcript variant 1;gbkey=CDS;gene=Rundc3a;product=RUN domain-containing protein 3A isoform 1;protein_id=NP_058039.1;tag=RefSeq Select;extra_copy_number=0
CM058251.1	Liftoff	CDS	100094811	100094959	.	+	.	ID=cds-NP_058039.1;Parent=rna-NM_016759.5;Dbxref=CCDS:CCDS25497.1,GeneID:51799,GenBank:NP_058039.1,MGI:MGI:1858752;Name=NP_058039.1;Note=isoform 1 is encoded by transcript variant 1;gbkey=CDS;gene=Rundc3a;product=RUN domain-containing protein 3A isoform 1;protein_id=NP_058039.1;tag=RefSeq Select;extra_copy_number=0
CM058251.1	Liftoff	CDS	100095103	100095188	.	+	.	ID=cds-NP_058039.1;Parent=rna-NM_016759.5;Dbxref=CCDS:CCDS25497.1,GeneID:51799,GenBank:NP_058039.1,MGI:MGI:1858752;Name=NP_058039.1;Note=isoform 1 is encoded by transcript variant 1;gbkey=CDS;gene=Rundc3a;product=RUN domain-containing protein 3A isoform 1;protein_id=NP_058039.1;tag=RefSeq Select;extra_copy_number=0
CM058251.1	Liftoff	CDS	100095921	100096010	.	+	.	ID=cds-NP_058039.1;Parent=rna-NM_016759.5;Dbxref=CCDS:CCDS25497.1,GeneID:51799,GenBank:NP_058039.1,MGI:MGI:1858752;Name=NP_058039.1;Note=isoform 1 is encoded by transcript variant 1;gbkey=CDS;gene=Rundc3a;product=RUN domain-containing protein 3A isoform 1;protein_id=NP_058039.1;tag=RefSeq Select;extra_copy_number=0
CM058251.1	Liftoff	CDS	100096109	100096189	.	+	.	ID=cds-NP_058039.1;Parent=rna-NM_016759.5;Dbxref=CCDS:CCDS25497.1,GeneID:51799,GenBank:NP_058039.1,MGI:MGI:1858752;Name=NP_058039.1;Note=isoform 1 is encoded by transcript variant 1;gbkey=CDS;gene=Rundc3a;product=RUN domain-containing protein 3A isoform 1;protein_id=NP_058039.1;tag=RefSeq Select;extra_copy_number=0
CM058251.1	Liftoff	CDS	100096341	100096506	.	+	.	ID=cds-NP_058039.1;Parent=rna-NM_016759.5;Dbxref=CCDS:CCDS25497.1,GeneID:51799,GenBank:NP_058039.1,MGI:MGI:1858752;Name=NP_058039.1;Note=isoform 1 is encoded by transcript variant 1;gbkey=CDS;gene=Rundc3a;product=RUN domain-containing protein 3A isoform 1;protein_id=NP_058039.1;tag=RefSeq Select;extra_copy_number=0
CM058251.1	Liftoff	CDS	100096614	100096771	.	+	.	ID=cds-NP_058039.1;Parent=rna-NM_016759.5;Dbxref=CCDS:CCDS25497.1,GeneID:51799,GenBank:NP_058039.1,MGI:MGI:1858752;Name=NP_058039.1;Note=isoform 1 is encoded by transcript variant 1;gbkey=CDS;gene=Rundc3a;product=RUN domain-containing protein 3A isoform 1;protein_id=NP_058039.1;tag=RefSeq Select;extra_copy_number=0
CM058251.1	Liftoff	CDS	100097387	100097524	.	+	.	ID=cds-NP_058039.1;Parent=rna-NM_016759.5;Dbxref=CCDS:CCDS25497.1,GeneID:51799,GenBank:NP_058039.1,MGI:MGI:1858752;Name=NP_058039.1;Note=isoform 1 is encoded by transcript variant 1;gbkey=CDS;gene=Rundc3a;product=RUN domain-containing protein 3A isoform 1;protein_id=NP_058039.1;tag=RefSeq Select;extra_copy_number=0
CM058251.1	Liftoff	CDS	100097620	100097726	.	+	.	ID=cds-NP_058039.1;Parent=rna-NM_016759.5;Dbxref=CCDS:CCDS25497.1,GeneID:51799,GenBank:NP_058039.1,MGI:MGI:1858752;Name=NP_058039.1;Note=isoform 1 is encoded by transcript variant 1;gbkey=CDS;gene=Rundc3a;product=RUN domain-containing protein 3A isoform 1;protein_id=NP_058039.1;tag=RefSeq Select;extra_copy_number=0
CM058251.1	Liftoff	CDS	100098707	100098849	.	+	.	ID=cds-NP_058039.1;Parent=rna-NM_016759.5;Dbxref=CCDS:CCDS25497.1,GeneID:51799,GenBank:NP_058039.1,MGI:MGI:1858752;Name=NP_058039.1;Note=isoform 1 is encoded by transcript variant 1;gbkey=CDS;gene=Rundc3a;product=RUN domain-containing protein 3A isoform 1;protein_id=NP_058039.1;tag=RefSeq Select;extra_copy_number=0
CM058251.1	Liftoff	mRNA	100090131	100099281	.	+	.	ID=rna-XM_006533688.2;Parent=gene-Rundc3a;Dbxref=GeneID:51799,GenBank:XM_006533688.2,MGI:MGI:1858752;Name=XM_006533688.2;gbkey=mRNA;gene=Rundc3a;model_evidence=Supporting evidence includes similarity to: 21 ESTs%2C 1 Protein%2C 972 long SRA reads%2C and 100%25 coverage of the annotated genomic feature by RNAseq alignments%2C including 19 samples with support for all annotated introns;product=RUN domain containing 3A%2C transcript variant X1;transcript_id=XM_006533688.2;matches_ref_protein=True;valid_ORF=True;extra_copy_number=0
CM058251.1	Liftoff	exon	100090131	100090508	.	+	.	ID=exon-XM_006533688.2-1;Parent=rna-XM_006533688.2;Dbxref=GeneID:51799,GenBank:XM_006533688.2,MGI:MGI:1858752;gbkey=mRNA;gene=Rundc3a;product=RUN domain containing 3A%2C transcript variant X1;transcript_id=XM_006533688.2;extra_copy_number=0
CM058251.1	Liftoff	exon	100094297	100094412	.	+	.	ID=exon-XM_006533688.2-2;Parent=rna-XM_006533688.2;Dbxref=GeneID:51799,GenBank:XM_006533688.2,MGI:MGI:1858752;gbkey=mRNA;gene=Rundc3a;product=RUN domain containing 3A%2C transcript variant X1;transcript_id=XM_006533688.2;extra_copy_number=0
CM058251.1	Liftoff	exon	100094778	100094959	.	+	.	ID=exon-XM_006533688.2-3;Parent=rna-XM_006533688.2;Dbxref=GeneID:51799,GenBank:XM_006533688.2,MGI:MGI:1858752;gbkey=mRNA;gene=Rundc3a;product=RUN domain containing 3A%2C transcript variant X1;transcript_id=XM_006533688.2;extra_copy_number=0
CM058251.1	Liftoff	exon	100095103	100095188	.	+	.	ID=exon-XM_006533688.2-4;Parent=rna-XM_006533688.2;Dbxref=GeneID:51799,GenBank:XM_006533688.2,MGI:MGI:1858752;gbkey=mRNA;gene=Rundc3a;product=RUN domain containing 3A%2C transcript variant X1;transcript_id=XM_006533688.2;extra_copy_number=0
CM058251.1	Liftoff	exon	100095921	100096010	.	+	.	ID=exon-XM_006533688.2-5;Parent=rna-XM_006533688.2;Dbxref=GeneID:51799,GenBank:XM_006533688.2,MGI:MGI:1858752;gbkey=mRNA;gene=Rundc3a;product=RUN domain containing 3A%2C transcript variant X1;transcript_id=XM_006533688.2;extra_copy_number=0
CM058251.1	Liftoff	exon	100096109	100096189	.	+	.	ID=exon-XM_006533688.2-6;Parent=rna-XM_006533688.2;Dbxref=GeneID:51799,GenBank:XM_006533688.2,MGI:MGI:1858752;gbkey=mRNA;gene=Rundc3a;product=RUN domain containing 3A%2C transcript variant X1;transcript_id=XM_006533688.2;extra_copy_number=0
CM058251.1	Liftoff	exon	100096341	100096506	.	+	.	ID=exon-XM_006533688.2-7;Parent=rna-XM_006533688.2;Dbxref=GeneID:51799,GenBank:XM_006533688.2,MGI:MGI:1858752;gbkey=mRNA;gene=Rundc3a;product=RUN domain containing 3A%2C transcript variant X1;transcript_id=XM_006533688.2;extra_copy_number=0
CM058251.1	Liftoff	exon	100096614	100096771	.	+	.	ID=exon-XM_006533688.2-8;Parent=rna-XM_006533688.2;Dbxref=GeneID:51799,GenBank:XM_006533688.2,MGI:MGI:1858752;gbkey=mRNA;gene=Rundc3a;product=RUN domain containing 3A%2C transcript variant X1;transcript_id=XM_006533688.2;extra_copy_number=0
CM058251.1	Liftoff	exon	100097363	100097524	.	+	.	ID=exon-XM_006533688.2-9;Parent=rna-XM_006533688.2;Dbxref=GeneID:51799,GenBank:XM_006533688.2,MGI:MGI:1858752;gbkey=mRNA;gene=Rundc3a;product=RUN domain containing 3A%2C transcript variant X1;transcript_id=XM_006533688.2;extra_copy_number=0
CM058251.1	Liftoff	exon	100097620	100097726	.	+	.	ID=exon-XM_006533688.2-10;Parent=rna-XM_006533688.2;Dbxref=GeneID:51799,GenBank:XM_006533688.2,MGI:MGI:1858752;gbkey=mRNA;gene=Rundc3a;product=RUN domain containing 3A%2C transcript variant X1;transcript_id=XM_006533688.2;extra_copy_number=0
CM058251.1	Liftoff	exon	100098707	100099281	.	+	.	ID=exon-XM_006533688.2-11;Parent=rna-XM_006533688.2;Dbxref=GeneID:51799,GenBank:XM_006533688.2,MGI:MGI:1858752;gbkey=mRNA;gene=Rundc3a;product=RUN domain containing 3A%2C transcript variant X1;transcript_id=XM_006533688.2;extra_copy_number=0
CM058251.1	Liftoff	CDS	100090402	100090508	.	+	.	ID=cds-XP_006533751.1;Parent=rna-XM_006533688.2;Dbxref=GeneID:51799,GenBank:XP_006533751.1,MGI:MGI:1858752;Name=XP_006533751.1;gbkey=CDS;gene=Rundc3a;product=RUN domain-containing protein 3A isoform X1;protein_id=XP_006533751.1;extra_copy_number=0
CM058251.1	Liftoff	CDS	100094297	100094412	.	+	.	ID=cds-XP_006533751.1;Parent=rna-XM_006533688.2;Dbxref=GeneID:51799,GenBank:XP_006533751.1,MGI:MGI:1858752;Name=XP_006533751.1;gbkey=CDS;gene=Rundc3a;product=RUN domain-containing protein 3A isoform X1;protein_id=XP_006533751.1;extra_copy_number=0
CM058251.1	Liftoff	CDS	100094778	100094959	.	+	.	ID=cds-XP_006533751.1;Parent=rna-XM_006533688.2;Dbxref=GeneID:51799,GenBank:XP_006533751.1,MGI:MGI:1858752;Name=XP_006533751.1;gbkey=CDS;gene=Rundc3a;product=RUN domain-containing protein 3A isoform X1;protein_id=XP_006533751.1;extra_copy_number=0
CM058251.1	Liftoff	CDS	100095103	100095188	.	+	.	ID=cds-XP_006533751.1;Parent=rna-XM_006533688.2;Dbxref=GeneID:51799,GenBank:XP_006533751.1,MGI:MGI:1858752;Name=XP_006533751.1;gbkey=CDS;gene=Rundc3a;product=RUN domain-containing protein 3A isoform X1;protein_id=XP_006533751.1;extra_copy_number=0
CM058251.1	Liftoff	CDS	100095921	100096010	.	+	.	ID=cds-XP_006533751.1;Parent=rna-XM_006533688.2;Dbxref=GeneID:51799,GenBank:XP_006533751.1,MGI:MGI:1858752;Name=XP_006533751.1;gbkey=CDS;gene=Rundc3a;product=RUN domain-containing protein 3A isoform X1;protein_id=XP_006533751.1;extra_copy_number=0
CM058251.1	Liftoff	CDS	100096109	100096189	.	+	.	ID=cds-XP_006533751.1;Parent=rna-XM_006533688.2;Dbxref=GeneID:51799,GenBank:XP_006533751.1,MGI:MGI:1858752;Name=XP_006533751.1;gbkey=CDS;gene=Rundc3a;product=RUN domain-containing protein 3A isoform X1;protein_id=XP_006533751.1;extra_copy_number=0
CM058251.1	Liftoff	CDS	100096341	100096506	.	+	.	ID=cds-XP_006533751.1;Parent=rna-XM_006533688.2;Dbxref=GeneID:51799,GenBank:XP_006533751.1,MGI:MGI:1858752;Name=XP_006533751.1;gbkey=CDS;gene=Rundc3a;product=RUN domain-containing protein 3A isoform X1;protein_id=XP_006533751.1;extra_copy_number=0
CM058251.1	Liftoff	CDS	100096614	100096771	.	+	.	ID=cds-XP_006533751.1;Parent=rna-XM_006533688.2;Dbxref=GeneID:51799,GenBank:XP_006533751.1,MGI:MGI:1858752;Name=XP_006533751.1;gbkey=CDS;gene=Rundc3a;product=RUN domain-containing protein 3A isoform X1;protein_id=XP_006533751.1;extra_copy_number=0
CM058251.1	Liftoff	CDS	100097363	100097524	.	+	.	ID=cds-XP_006533751.1;Parent=rna-XM_006533688.2;Dbxref=GeneID:51799,GenBank:XP_006533751.1,MGI:MGI:1858752;Name=XP_006533751.1;gbkey=CDS;gene=Rundc3a;product=RUN domain-containing protein 3A isoform X1;protein_id=XP_006533751.1;extra_copy_number=0
CM058251.1	Liftoff	CDS	100097620	100097726	.	+	.	ID=cds-XP_006533751.1;Parent=rna-XM_006533688.2;Dbxref=GeneID:51799,GenBank:XP_006533751.1,MGI:MGI:1858752;Name=XP_006533751.1;gbkey=CDS;gene=Rundc3a;product=RUN domain-containing protein 3A isoform X1;protein_id=XP_006533751.1;extra_copy_number=0
CM058251.1	Liftoff	CDS	100098707	100098849	.	+	.	ID=cds-XP_006533751.1;Parent=rna-XM_006533688.2;Dbxref=GeneID:51799,GenBank:XP_006533751.1,MGI:MGI:1858752;Name=XP_006533751.1;gbkey=CDS;gene=Rundc3a;product=RUN domain-containing protein 3A isoform X1;protein_id=XP_006533751.1;extra_copy_number=0
CM058251.1	Liftoff	mRNA	100090131	100099281	.	+	.	ID=rna-XM_006533689.3;Parent=gene-Rundc3a;Dbxref=GeneID:51799,GenBank:XM_006533689.3,MGI:MGI:1858752;Name=XM_006533689.3;gbkey=mRNA;gene=Rundc3a;model_evidence=Supporting evidence includes similarity to: 1 mRNA%2C 24 ESTs%2C 1 Protein%2C 1387 long SRA reads%2C and 100%25 coverage of the annotated genomic feature by RNAseq alignments%2C including 24 samples with support for all annotated introns;product=RUN domain containing 3A%2C transcript variant X2;transcript_id=XM_006533689.3;matches_ref_protein=True;valid_ORF=True;extra_copy_number=0
CM058251.1	Liftoff	exon	100090131	100090508	.	+	.	ID=exon-XM_006533689.3-1;Parent=rna-XM_006533689.3;Dbxref=GeneID:51799,GenBank:XM_006533689.3,MGI:MGI:1858752;gbkey=mRNA;gene=Rundc3a;product=RUN domain containing 3A%2C transcript variant X2;transcript_id=XM_006533689.3;extra_copy_number=0
CM058251.1	Liftoff	exon	100094297	100094412	.	+	.	ID=exon-XM_006533689.3-2;Parent=rna-XM_006533689.3;Dbxref=GeneID:51799,GenBank:XM_006533689.3,MGI:MGI:1858752;gbkey=mRNA;gene=Rundc3a;product=RUN domain containing 3A%2C transcript variant X2;transcript_id=XM_006533689.3;extra_copy_number=0
CM058251.1	Liftoff	exon	100094778	100094959	.	+	.	ID=exon-XM_006533689.3-3;Parent=rna-XM_006533689.3;Dbxref=GeneID:51799,GenBank:XM_006533689.3,MGI:MGI:1858752;gbkey=mRNA;gene=Rundc3a;product=RUN domain containing 3A%2C transcript variant X2;transcript_id=XM_006533689.3;extra_copy_number=0
CM058251.1	Liftoff	exon	100095103	100095188	.	+	.	ID=exon-XM_006533689.3-4;Parent=rna-XM_006533689.3;Dbxref=GeneID:51799,GenBank:XM_006533689.3,MGI:MGI:1858752;gbkey=mRNA;gene=Rundc3a;product=RUN domain containing 3A%2C transcript variant X2;transcript_id=XM_006533689.3;extra_copy_number=0
CM058251.1	Liftoff	exon	100095921	100096010	.	+	.	ID=exon-XM_006533689.3-5;Parent=rna-XM_006533689.3;Dbxref=GeneID:51799,GenBank:XM_006533689.3,MGI:MGI:1858752;gbkey=mRNA;gene=Rundc3a;product=RUN domain containing 3A%2C transcript variant X2;transcript_id=XM_006533689.3;extra_copy_number=0
CM058251.1	Liftoff	exon	100096109	100096189	.	+	.	ID=exon-XM_006533689.3-6;Parent=rna-XM_006533689.3;Dbxref=GeneID:51799,GenBank:XM_006533689.3,MGI:MGI:1858752;gbkey=mRNA;gene=Rundc3a;product=RUN domain containing 3A%2C transcript variant X2;transcript_id=XM_006533689.3;extra_copy_number=0
CM058251.1	Liftoff	exon	100096341	100096506	.	+	.	ID=exon-XM_006533689.3-7;Parent=rna-XM_006533689.3;Dbxref=GeneID:51799,GenBank:XM_006533689.3,MGI:MGI:1858752;gbkey=mRNA;gene=Rundc3a;product=RUN domain containing 3A%2C transcript variant X2;transcript_id=XM_006533689.3;extra_copy_number=0
CM058251.1	Liftoff	exon	100096614	100096771	.	+	.	ID=exon-XM_006533689.3-8;Parent=rna-XM_006533689.3;Dbxref=GeneID:51799,GenBank:XM_006533689.3,MGI:MGI:1858752;gbkey=mRNA;gene=Rundc3a;product=RUN domain containing 3A%2C transcript variant X2;transcript_id=XM_006533689.3;extra_copy_number=0
CM058251.1	Liftoff	exon	100097387	100097524	.	+	.	ID=exon-XM_006533689.3-9;Parent=rna-XM_006533689.3;Dbxref=GeneID:51799,GenBank:XM_006533689.3,MGI:MGI:1858752;gbkey=mRNA;gene=Rundc3a;product=RUN domain containing 3A%2C transcript variant X2;transcript_id=XM_006533689.3;extra_copy_number=0
CM058251.1	Liftoff	exon	100097620	100097726	.	+	.	ID=exon-XM_006533689.3-10;Parent=rna-XM_006533689.3;Dbxref=GeneID:51799,GenBank:XM_006533689.3,MGI:MGI:1858752;gbkey=mRNA;gene=Rundc3a;product=RUN domain containing 3A%2C transcript variant X2;transcript_id=XM_006533689.3;extra_copy_number=0
CM058251.1	Liftoff	exon	100098707	100099281	.	+	.	ID=exon-XM_006533689.3-11;Parent=rna-XM_006533689.3;Dbxref=GeneID:51799,GenBank:XM_006533689.3,MGI:MGI:1858752;gbkey=mRNA;gene=Rundc3a;product=RUN domain containing 3A%2C transcript variant X2;transcript_id=XM_006533689.3;extra_copy_number=0
CM058251.1	Liftoff	CDS	100090402	100090508	.	+	.	ID=cds-XP_006533752.1;Parent=rna-XM_006533689.3;Dbxref=GeneID:51799,GenBank:XP_006533752.1,MGI:MGI:1858752;Name=XP_006533752.1;gbkey=CDS;gene=Rundc3a;product=RUN domain-containing protein 3A isoform X2;protein_id=XP_006533752.1;extra_copy_number=0
CM058251.1	Liftoff	CDS	100094297	100094412	.	+	.	ID=cds-XP_006533752.1;Parent=rna-XM_006533689.3;Dbxref=GeneID:51799,GenBank:XP_006533752.1,MGI:MGI:1858752;Name=XP_006533752.1;gbkey=CDS;gene=Rundc3a;product=RUN domain-containing protein 3A isoform X2;protein_id=XP_006533752.1;extra_copy_number=0
CM058251.1	Liftoff	CDS	100094778	100094959	.	+	.	ID=cds-XP_006533752.1;Parent=rna-XM_006533689.3;Dbxref=GeneID:51799,GenBank:XP_006533752.1,MGI:MGI:1858752;Name=XP_006533752.1;gbkey=CDS;gene=Rundc3a;product=RUN domain-containing protein 3A isoform X2;protein_id=XP_006533752.1;extra_copy_number=0
CM058251.1	Liftoff	CDS	100095103	100095188	.	+	.	ID=cds-XP_006533752.1;Parent=rna-XM_006533689.3;Dbxref=GeneID:51799,GenBank:XP_006533752.1,MGI:MGI:1858752;Name=XP_006533752.1;gbkey=CDS;gene=Rundc3a;product=RUN domain-containing protein 3A isoform X2;protein_id=XP_006533752.1;extra_copy_number=0
CM058251.1	Liftoff	CDS	100095921	100096010	.	+	.	ID=cds-XP_006533752.1;Parent=rna-XM_006533689.3;Dbxref=GeneID:51799,GenBank:XP_006533752.1,MGI:MGI:1858752;Name=XP_006533752.1;gbkey=CDS;gene=Rundc3a;product=RUN domain-containing protein 3A isoform X2;protein_id=XP_006533752.1;extra_copy_number=0
CM058251.1	Liftoff	CDS	100096109	100096189	.	+	.	ID=cds-XP_006533752.1;Parent=rna-XM_006533689.3;Dbxref=GeneID:51799,GenBank:XP_006533752.1,MGI:MGI:1858752;Name=XP_006533752.1;gbkey=CDS;gene=Rundc3a;product=RUN domain-containing protein 3A isoform X2;protein_id=XP_006533752.1;extra_copy_number=0
CM058251.1	Liftoff	CDS	100096341	100096506	.	+	.	ID=cds-XP_006533752.1;Parent=rna-XM_006533689.3;Dbxref=GeneID:51799,GenBank:XP_006533752.1,MGI:MGI:1858752;Name=XP_006533752.1;gbkey=CDS;gene=Rundc3a;product=RUN domain-containing protein 3A isoform X2;protein_id=XP_006533752.1;extra_copy_number=0
CM058251.1	Liftoff	CDS	100096614	100096771	.	+	.	ID=cds-XP_006533752.1;Parent=rna-XM_006533689.3;Dbxref=GeneID:51799,GenBank:XP_006533752.1,MGI:MGI:1858752;Name=XP_006533752.1;gbkey=CDS;gene=Rundc3a;product=RUN domain-containing protein 3A isoform X2;protein_id=XP_006533752.1;extra_copy_number=0
CM058251.1	Liftoff	CDS	100097387	100097524	.	+	.	ID=cds-XP_006533752.1;Parent=rna-XM_006533689.3;Dbxref=GeneID:51799,GenBank:XP_006533752.1,MGI:MGI:1858752;Name=XP_006533752.1;gbkey=CDS;gene=Rundc3a;product=RUN domain-containing protein 3A isoform X2;protein_id=XP_006533752.1;extra_copy_number=0
CM058251.1	Liftoff	CDS	100097620	100097726	.	+	.	ID=cds-XP_006533752.1;Parent=rna-XM_006533689.3;Dbxref=GeneID:51799,GenBank:XP_006533752.1,MGI:MGI:1858752;Name=XP_006533752.1;gbkey=CDS;gene=Rundc3a;product=RUN domain-containing protein 3A isoform X2;protein_id=XP_006533752.1;extra_copy_number=0
CM058251.1	Liftoff	CDS	100098707	100098849	.	+	.	ID=cds-XP_006533752.1;Parent=rna-XM_006533689.3;Dbxref=GeneID:51799,GenBank:XP_006533752.1,MGI:MGI:1858752;Name=XP_006533752.1;gbkey=CDS;gene=Rundc3a;product=RUN domain-containing protein 3A isoform X2;protein_id=XP_006533752.1;extra_copy_number=0
CM058251.1	Liftoff	mRNA	100090131	100099281	.	+	.	ID=rna-XM_006533691.2;Parent=gene-Rundc3a;Dbxref=GeneID:51799,GenBank:XM_006533691.2,MGI:MGI:1858752;Name=XM_006533691.2;gbkey=mRNA;gene=Rundc3a;model_evidence=Supporting evidence includes similarity to: 21 ESTs%2C 1 Protein%2C 1001 long SRA reads%2C and 100%25 coverage of the annotated genomic feature by RNAseq alignments%2C including 20 samples with support for all annotated introns;product=RUN domain containing 3A%2C transcript variant X4;transcript_id=XM_006533691.2;matches_ref_protein=True;valid_ORF=True;extra_copy_number=0
CM058251.1	Liftoff	exon	100090131	100090508	.	+	.	ID=exon-XM_006533691.2-1;Parent=rna-XM_006533691.2;Dbxref=GeneID:51799,GenBank:XM_006533691.2,MGI:MGI:1858752;gbkey=mRNA;gene=Rundc3a;product=RUN domain containing 3A%2C transcript variant X4;transcript_id=XM_006533691.2;extra_copy_number=0
CM058251.1	Liftoff	exon	100094297	100094412	.	+	.	ID=exon-XM_006533691.2-2;Parent=rna-XM_006533691.2;Dbxref=GeneID:51799,GenBank:XM_006533691.2,MGI:MGI:1858752;gbkey=mRNA;gene=Rundc3a;product=RUN domain containing 3A%2C transcript variant X4;transcript_id=XM_006533691.2;extra_copy_number=0
CM058251.1	Liftoff	exon	100094823	100094959	.	+	.	ID=exon-XM_006533691.2-3;Parent=rna-XM_006533691.2;Dbxref=GeneID:51799,GenBank:XM_006533691.2,MGI:MGI:1858752;gbkey=mRNA;gene=Rundc3a;product=RUN domain containing 3A%2C transcript variant X4;transcript_id=XM_006533691.2;extra_copy_number=0
CM058251.1	Liftoff	exon	100095103	100095188	.	+	.	ID=exon-XM_006533691.2-4;Parent=rna-XM_006533691.2;Dbxref=GeneID:51799,GenBank:XM_006533691.2,MGI:MGI:1858752;gbkey=mRNA;gene=Rundc3a;product=RUN domain containing 3A%2C transcript variant X4;transcript_id=XM_006533691.2;extra_copy_number=0
CM058251.1	Liftoff	exon	100095921	100096010	.	+	.	ID=exon-XM_006533691.2-5;Parent=rna-XM_006533691.2;Dbxref=GeneID:51799,GenBank:XM_006533691.2,MGI:MGI:1858752;gbkey=mRNA;gene=Rundc3a;product=RUN domain containing 3A%2C transcript variant X4;transcript_id=XM_006533691.2;extra_copy_number=0
CM058251.1	Liftoff	exon	100096109	100096189	.	+	.	ID=exon-XM_006533691.2-6;Parent=rna-XM_006533691.2;Dbxref=GeneID:51799,GenBank:XM_006533691.2,MGI:MGI:1858752;gbkey=mRNA;gene=Rundc3a;product=RUN domain containing 3A%2C transcript variant X4;transcript_id=XM_006533691.2;extra_copy_number=0
CM058251.1	Liftoff	exon	100096341	100096506	.	+	.	ID=exon-XM_006533691.2-7;Parent=rna-XM_006533691.2;Dbxref=GeneID:51799,GenBank:XM_006533691.2,MGI:MGI:1858752;gbkey=mRNA;gene=Rundc3a;product=RUN domain containing 3A%2C transcript variant X4;transcript_id=XM_006533691.2;extra_copy_number=0
CM058251.1	Liftoff	exon	100096614	100096771	.	+	.	ID=exon-XM_006533691.2-8;Parent=rna-XM_006533691.2;Dbxref=GeneID:51799,GenBank:XM_006533691.2,MGI:MGI:1858752;gbkey=mRNA;gene=Rundc3a;product=RUN domain containing 3A%2C transcript variant X4;transcript_id=XM_006533691.2;extra_copy_number=0
CM058251.1	Liftoff	exon	100097363	100097524	.	+	.	ID=exon-XM_006533691.2-9;Parent=rna-XM_006533691.2;Dbxref=GeneID:51799,GenBank:XM_006533691.2,MGI:MGI:1858752;gbkey=mRNA;gene=Rundc3a;product=RUN domain containing 3A%2C transcript variant X4;transcript_id=XM_006533691.2;extra_copy_number=0
CM058251.1	Liftoff	exon	100097620	100097726	.	+	.	ID=exon-XM_006533691.2-10;Parent=rna-XM_006533691.2;Dbxref=GeneID:51799,GenBank:XM_006533691.2,MGI:MGI:1858752;gbkey=mRNA;gene=Rundc3a;product=RUN domain containing 3A%2C transcript variant X4;transcript_id=XM_006533691.2;extra_copy_number=0
CM058251.1	Liftoff	exon	100098707	100099281	.	+	.	ID=exon-XM_006533691.2-11;Parent=rna-XM_006533691.2;Dbxref=GeneID:51799,GenBank:XM_006533691.2,MGI:MGI:1858752;gbkey=mRNA;gene=Rundc3a;product=RUN domain containing 3A%2C transcript variant X4;transcript_id=XM_006533691.2;extra_copy_number=0
CM058251.1	Liftoff	CDS	100090402	100090508	.	+	.	ID=cds-XP_006533754.1;Parent=rna-XM_006533691.2;Dbxref=GeneID:51799,GenBank:XP_006533754.1,MGI:MGI:1858752;Name=XP_006533754.1;gbkey=CDS;gene=Rundc3a;product=RUN domain-containing protein 3A isoform X4;protein_id=XP_006533754.1;extra_copy_number=0
CM058251.1	Liftoff	CDS	100094297	100094412	.	+	.	ID=cds-XP_006533754.1;Parent=rna-XM_006533691.2;Dbxref=GeneID:51799,GenBank:XP_006533754.1,MGI:MGI:1858752;Name=XP_006533754.1;gbkey=CDS;gene=Rundc3a;product=RUN domain-containing protein 3A isoform X4;protein_id=XP_006533754.1;extra_copy_number=0
CM058251.1	Liftoff	CDS	100094823	100094959	.	+	.	ID=cds-XP_006533754.1;Parent=rna-XM_006533691.2;Dbxref=GeneID:51799,GenBank:XP_006533754.1,MGI:MGI:1858752;Name=XP_006533754.1;gbkey=CDS;gene=Rundc3a;product=RUN domain-containing protein 3A isoform X4;protein_id=XP_006533754.1;extra_copy_number=0
CM058251.1	Liftoff	CDS	100095103	100095188	.	+	.	ID=cds-XP_006533754.1;Parent=rna-XM_006533691.2;Dbxref=GeneID:51799,GenBank:XP_006533754.1,MGI:MGI:1858752;Name=XP_006533754.1;gbkey=CDS;gene=Rundc3a;product=RUN domain-containing protein 3A isoform X4;protein_id=XP_006533754.1;extra_copy_number=0
CM058251.1	Liftoff	CDS	100095921	100096010	.	+	.	ID=cds-XP_006533754.1;Parent=rna-XM_006533691.2;Dbxref=GeneID:51799,GenBank:XP_006533754.1,MGI:MGI:1858752;Name=XP_006533754.1;gbkey=CDS;gene=Rundc3a;product=RUN domain-containing protein 3A isoform X4;protein_id=XP_006533754.1;extra_copy_number=0
CM058251.1	Liftoff	CDS	100096109	100096189	.	+	.	ID=cds-XP_006533754.1;Parent=rna-XM_006533691.2;Dbxref=GeneID:51799,GenBank:XP_006533754.1,MGI:MGI:1858752;Name=XP_006533754.1;gbkey=CDS;gene=Rundc3a;product=RUN domain-containing protein 3A isoform X4;protein_id=XP_006533754.1;extra_copy_number=0
CM058251.1	Liftoff	CDS	100096341	100096506	.	+	.	ID=cds-XP_006533754.1;Parent=rna-XM_006533691.2;Dbxref=GeneID:51799,GenBank:XP_006533754.1,MGI:MGI:1858752;Name=XP_006533754.1;gbkey=CDS;gene=Rundc3a;product=RUN domain-containing protein 3A isoform X4;protein_id=XP_006533754.1;extra_copy_number=0
CM058251.1	Liftoff	CDS	100096614	100096771	.	+	.	ID=cds-XP_006533754.1;Parent=rna-XM_006533691.2;Dbxref=GeneID:51799,GenBank:XP_006533754.1,MGI:MGI:1858752;Name=XP_006533754.1;gbkey=CDS;gene=Rundc3a;product=RUN domain-containing protein 3A isoform X4;protein_id=XP_006533754.1;extra_copy_number=0
CM058251.1	Liftoff	CDS	100097363	100097524	.	+	.	ID=cds-XP_006533754.1;Parent=rna-XM_006533691.2;Dbxref=GeneID:51799,GenBank:XP_006533754.1,MGI:MGI:1858752;Name=XP_006533754.1;gbkey=CDS;gene=Rundc3a;product=RUN domain-containing protein 3A isoform X4;protein_id=XP_006533754.1;extra_copy_number=0
CM058251.1	Liftoff	CDS	100097620	100097726	.	+	.	ID=cds-XP_006533754.1;Parent=rna-XM_006533691.2;Dbxref=GeneID:51799,GenBank:XP_006533754.1,MGI:MGI:1858752;Name=XP_006533754.1;gbkey=CDS;gene=Rundc3a;product=RUN domain-containing protein 3A isoform X4;protein_id=XP_006533754.1;extra_copy_number=0
CM058251.1	Liftoff	CDS	100098707	100098849	.	+	.	ID=cds-XP_006533754.1;Parent=rna-XM_006533691.2;Dbxref=GeneID:51799,GenBank:XP_006533754.1,MGI:MGI:1858752;Name=XP_006533754.1;gbkey=CDS;gene=Rundc3a;product=RUN domain-containing protein 3A isoform X4;protein_id=XP_006533754.1;extra_copy_number=0
CM058251.1	Liftoff	mRNA	100090131	100099281	.	+	.	ID=rna-XM_006533692.2;Parent=gene-Rundc3a;Dbxref=GeneID:51799,GenBank:XM_006533692.2,MGI:MGI:1858752;Name=XM_006533692.2;gbkey=mRNA;gene=Rundc3a;model_evidence=Supporting evidence includes similarity to: 20 ESTs%2C 3 Proteins%2C 1001 long SRA reads%2C and 100%25 coverage of the annotated genomic feature by RNAseq alignments%2C including 20 samples with support for all annotated introns;product=RUN domain containing 3A%2C transcript variant X5;transcript_id=XM_006533692.2;matches_ref_protein=True;valid_ORF=True;extra_copy_number=0
CM058251.1	Liftoff	exon	100090131	100090508	.	+	.	ID=exon-XM_006533692.2-1;Parent=rna-XM_006533692.2;Dbxref=GeneID:51799,GenBank:XM_006533692.2,MGI:MGI:1858752;gbkey=mRNA;gene=Rundc3a;product=RUN domain containing 3A%2C transcript variant X5;transcript_id=XM_006533692.2;extra_copy_number=0
CM058251.1	Liftoff	exon	100094297	100094412	.	+	.	ID=exon-XM_006533692.2-2;Parent=rna-XM_006533692.2;Dbxref=GeneID:51799,GenBank:XM_006533692.2,MGI:MGI:1858752;gbkey=mRNA;gene=Rundc3a;product=RUN domain containing 3A%2C transcript variant X5;transcript_id=XM_006533692.2;extra_copy_number=0
CM058251.1	Liftoff	exon	100094826	100094959	.	+	.	ID=exon-XM_006533692.2-3;Parent=rna-XM_006533692.2;Dbxref=GeneID:51799,GenBank:XM_006533692.2,MGI:MGI:1858752;gbkey=mRNA;gene=Rundc3a;product=RUN domain containing 3A%2C transcript variant X5;transcript_id=XM_006533692.2;extra_copy_number=0
CM058251.1	Liftoff	exon	100095103	100095188	.	+	.	ID=exon-XM_006533692.2-4;Parent=rna-XM_006533692.2;Dbxref=GeneID:51799,GenBank:XM_006533692.2,MGI:MGI:1858752;gbkey=mRNA;gene=Rundc3a;product=RUN domain containing 3A%2C transcript variant X5;transcript_id=XM_006533692.2;extra_copy_number=0
CM058251.1	Liftoff	exon	100095921	100096010	.	+	.	ID=exon-XM_006533692.2-5;Parent=rna-XM_006533692.2;Dbxref=GeneID:51799,GenBank:XM_006533692.2,MGI:MGI:1858752;gbkey=mRNA;gene=Rundc3a;product=RUN domain containing 3A%2C transcript variant X5;transcript_id=XM_006533692.2;extra_copy_number=0
CM058251.1	Liftoff	exon	100096109	100096189	.	+	.	ID=exon-XM_006533692.2-6;Parent=rna-XM_006533692.2;Dbxref=GeneID:51799,GenBank:XM_006533692.2,MGI:MGI:1858752;gbkey=mRNA;gene=Rundc3a;product=RUN domain containing 3A%2C transcript variant X5;transcript_id=XM_006533692.2;extra_copy_number=0
CM058251.1	Liftoff	exon	100096341	100096506	.	+	.	ID=exon-XM_006533692.2-7;Parent=rna-XM_006533692.2;Dbxref=GeneID:51799,GenBank:XM_006533692.2,MGI:MGI:1858752;gbkey=mRNA;gene=Rundc3a;product=RUN domain containing 3A%2C transcript variant X5;transcript_id=XM_006533692.2;extra_copy_number=0
CM058251.1	Liftoff	exon	100096614	100096771	.	+	.	ID=exon-XM_006533692.2-8;Parent=rna-XM_006533692.2;Dbxref=GeneID:51799,GenBank:XM_006533692.2,MGI:MGI:1858752;gbkey=mRNA;gene=Rundc3a;product=RUN domain containing 3A%2C transcript variant X5;transcript_id=XM_006533692.2;extra_copy_number=0
CM058251.1	Liftoff	exon	100097363	100097524	.	+	.	ID=exon-XM_006533692.2-9;Parent=rna-XM_006533692.2;Dbxref=GeneID:51799,GenBank:XM_006533692.2,MGI:MGI:1858752;gbkey=mRNA;gene=Rundc3a;product=RUN domain containing 3A%2C transcript variant X5;transcript_id=XM_006533692.2;extra_copy_number=0
CM058251.1	Liftoff	exon	100097620	100097726	.	+	.	ID=exon-XM_006533692.2-10;Parent=rna-XM_006533692.2;Dbxref=GeneID:51799,GenBank:XM_006533692.2,MGI:MGI:1858752;gbkey=mRNA;gene=Rundc3a;product=RUN domain containing 3A%2C transcript variant X5;transcript_id=XM_006533692.2;extra_copy_number=0
CM058251.1	Liftoff	exon	100098707	100099281	.	+	.	ID=exon-XM_006533692.2-11;Parent=rna-XM_006533692.2;Dbxref=GeneID:51799,GenBank:XM_006533692.2,MGI:MGI:1858752;gbkey=mRNA;gene=Rundc3a;product=RUN domain containing 3A%2C transcript variant X5;transcript_id=XM_006533692.2;extra_copy_number=0
CM058251.1	Liftoff	CDS	100090402	100090508	.	+	.	ID=cds-XP_006533755.1;Parent=rna-XM_006533692.2;Dbxref=GeneID:51799,GenBank:XP_006533755.1,MGI:MGI:1858752;Name=XP_006533755.1;gbkey=CDS;gene=Rundc3a;product=RUN domain-containing protein 3A isoform X5;protein_id=XP_006533755.1;extra_copy_number=0
CM058251.1	Liftoff	CDS	100094297	100094412	.	+	.	ID=cds-XP_006533755.1;Parent=rna-XM_006533692.2;Dbxref=GeneID:51799,GenBank:XP_006533755.1,MGI:MGI:1858752;Name=XP_006533755.1;gbkey=CDS;gene=Rundc3a;product=RUN domain-containing protein 3A isoform X5;protein_id=XP_006533755.1;extra_copy_number=0
CM058251.1	Liftoff	CDS	100094826	100094959	.	+	.	ID=cds-XP_006533755.1;Parent=rna-XM_006533692.2;Dbxref=GeneID:51799,GenBank:XP_006533755.1,MGI:MGI:1858752;Name=XP_006533755.1;gbkey=CDS;gene=Rundc3a;product=RUN domain-containing protein 3A isoform X5;protein_id=XP_006533755.1;extra_copy_number=0
CM058251.1	Liftoff	CDS	100095103	100095188	.	+	.	ID=cds-XP_006533755.1;Parent=rna-XM_006533692.2;Dbxref=GeneID:51799,GenBank:XP_006533755.1,MGI:MGI:1858752;Name=XP_006533755.1;gbkey=CDS;gene=Rundc3a;product=RUN domain-containing protein 3A isoform X5;protein_id=XP_006533755.1;extra_copy_number=0
CM058251.1	Liftoff	CDS	100095921	100096010	.	+	.	ID=cds-XP_006533755.1;Parent=rna-XM_006533692.2;Dbxref=GeneID:51799,GenBank:XP_006533755.1,MGI:MGI:1858752;Name=XP_006533755.1;gbkey=CDS;gene=Rundc3a;product=RUN domain-containing protein 3A isoform X5;protein_id=XP_006533755.1;extra_copy_number=0
CM058251.1	Liftoff	CDS	100096109	100096189	.	+	.	ID=cds-XP_006533755.1;Parent=rna-XM_006533692.2;Dbxref=GeneID:51799,GenBank:XP_006533755.1,MGI:MGI:1858752;Name=XP_006533755.1;gbkey=CDS;gene=Rundc3a;product=RUN domain-containing protein 3A isoform X5;protein_id=XP_006533755.1;extra_copy_number=0
CM058251.1	Liftoff	CDS	100096341	100096506	.	+	.	ID=cds-XP_006533755.1;Parent=rna-XM_006533692.2;Dbxref=GeneID:51799,GenBank:XP_006533755.1,MGI:MGI:1858752;Name=XP_006533755.1;gbkey=CDS;gene=Rundc3a;product=RUN domain-containing protein 3A isoform X5;protein_id=XP_006533755.1;extra_copy_number=0
CM058251.1	Liftoff	CDS	100096614	100096771	.	+	.	ID=cds-XP_006533755.1;Parent=rna-XM_006533692.2;Dbxref=GeneID:51799,GenBank:XP_006533755.1,MGI:MGI:1858752;Name=XP_006533755.1;gbkey=CDS;gene=Rundc3a;product=RUN domain-containing protein 3A isoform X5;protein_id=XP_006533755.1;extra_copy_number=0
CM058251.1	Liftoff	CDS	100097363	100097524	.	+	.	ID=cds-XP_006533755.1;Parent=rna-XM_006533692.2;Dbxref=GeneID:51799,GenBank:XP_006533755.1,MGI:MGI:1858752;Name=XP_006533755.1;gbkey=CDS;gene=Rundc3a;product=RUN domain-containing protein 3A isoform X5;protein_id=XP_006533755.1;extra_copy_number=0
CM058251.1	Liftoff	CDS	100097620	100097726	.	+	.	ID=cds-XP_006533755.1;Parent=rna-XM_006533692.2;Dbxref=GeneID:51799,GenBank:XP_006533755.1,MGI:MGI:1858752;Name=XP_006533755.1;gbkey=CDS;gene=Rundc3a;product=RUN domain-containing protein 3A isoform X5;protein_id=XP_006533755.1;extra_copy_number=0
CM058251.1	Liftoff	CDS	100098707	100098849	.	+	.	ID=cds-XP_006533755.1;Parent=rna-XM_006533692.2;Dbxref=GeneID:51799,GenBank:XP_006533755.1,MGI:MGI:1858752;Name=XP_006533755.1;gbkey=CDS;gene=Rundc3a;product=RUN domain-containing protein 3A isoform X5;protein_id=XP_006533755.1;extra_copy_number=0
CM058251.1	Liftoff	mRNA	100090131	100099281	.	+	.	ID=rna-XM_006533694.4;Parent=gene-Rundc3a;Dbxref=GeneID:51799,GenBank:XM_006533694.4,MGI:MGI:1858752;Name=XM_006533694.4;gbkey=mRNA;gene=Rundc3a;model_evidence=Supporting evidence includes similarity to: 18 ESTs%2C 4 Proteins%2C 856 long SRA reads%2C and 100%25 coverage of the annotated genomic feature by RNAseq alignments%2C including 31 samples with support for all annotated introns;product=RUN domain containing 3A%2C transcript variant X11;transcript_id=XM_006533694.4;matches_ref_protein=True;valid_ORF=True;extra_copy_number=0
CM058251.1	Liftoff	exon	100090131	100090508	.	+	.	ID=exon-XM_006533694.4-1;Parent=rna-XM_006533694.4;Dbxref=GeneID:51799,GenBank:XM_006533694.4,MGI:MGI:1858752;gbkey=mRNA;gene=Rundc3a;product=RUN domain containing 3A%2C transcript variant X11;transcript_id=XM_006533694.4;extra_copy_number=0
CM058251.1	Liftoff	exon	100094297	100094412	.	+	.	ID=exon-XM_006533694.4-2;Parent=rna-XM_006533694.4;Dbxref=GeneID:51799,GenBank:XM_006533694.4,MGI:MGI:1858752;gbkey=mRNA;gene=Rundc3a;product=RUN domain containing 3A%2C transcript variant X11;transcript_id=XM_006533694.4;extra_copy_number=0
CM058251.1	Liftoff	exon	100094826	100094959	.	+	.	ID=exon-XM_006533694.4-3;Parent=rna-XM_006533694.4;Dbxref=GeneID:51799,GenBank:XM_006533694.4,MGI:MGI:1858752;gbkey=mRNA;gene=Rundc3a;product=RUN domain containing 3A%2C transcript variant X11;transcript_id=XM_006533694.4;extra_copy_number=0
CM058251.1	Liftoff	exon	100095103	100095188	.	+	.	ID=exon-XM_006533694.4-4;Parent=rna-XM_006533694.4;Dbxref=GeneID:51799,GenBank:XM_006533694.4,MGI:MGI:1858752;gbkey=mRNA;gene=Rundc3a;product=RUN domain containing 3A%2C transcript variant X11;transcript_id=XM_006533694.4;extra_copy_number=0
CM058251.1	Liftoff	exon	100095921	100096010	.	+	.	ID=exon-XM_006533694.4-5;Parent=rna-XM_006533694.4;Dbxref=GeneID:51799,GenBank:XM_006533694.4,MGI:MGI:1858752;gbkey=mRNA;gene=Rundc3a;product=RUN domain containing 3A%2C transcript variant X11;transcript_id=XM_006533694.4;extra_copy_number=0
CM058251.1	Liftoff	exon	100096109	100096189	.	+	.	ID=exon-XM_006533694.4-6;Parent=rna-XM_006533694.4;Dbxref=GeneID:51799,GenBank:XM_006533694.4,MGI:MGI:1858752;gbkey=mRNA;gene=Rundc3a;product=RUN domain containing 3A%2C transcript variant X11;transcript_id=XM_006533694.4;extra_copy_number=0
CM058251.1	Liftoff	exon	100096341	100096506	.	+	.	ID=exon-XM_006533694.4-7;Parent=rna-XM_006533694.4;Dbxref=GeneID:51799,GenBank:XM_006533694.4,MGI:MGI:1858752;gbkey=mRNA;gene=Rundc3a;product=RUN domain containing 3A%2C transcript variant X11;transcript_id=XM_006533694.4;extra_copy_number=0
CM058251.1	Liftoff	exon	100096614	100096771	.	+	.	ID=exon-XM_006533694.4-8;Parent=rna-XM_006533694.4;Dbxref=GeneID:51799,GenBank:XM_006533694.4,MGI:MGI:1858752;gbkey=mRNA;gene=Rundc3a;product=RUN domain containing 3A%2C transcript variant X11;transcript_id=XM_006533694.4;extra_copy_number=0
CM058251.1	Liftoff	exon	100097387	100097524	.	+	.	ID=exon-XM_006533694.4-9;Parent=rna-XM_006533694.4;Dbxref=GeneID:51799,GenBank:XM_006533694.4,MGI:MGI:1858752;gbkey=mRNA;gene=Rundc3a;product=RUN domain containing 3A%2C transcript variant X11;transcript_id=XM_006533694.4;extra_copy_number=0
CM058251.1	Liftoff	exon	100097620	100097726	.	+	.	ID=exon-XM_006533694.4-10;Parent=rna-XM_006533694.4;Dbxref=GeneID:51799,GenBank:XM_006533694.4,MGI:MGI:1858752;gbkey=mRNA;gene=Rundc3a;product=RUN domain containing 3A%2C transcript variant X11;transcript_id=XM_006533694.4;extra_copy_number=0
CM058251.1	Liftoff	exon	100098115	100099281	.	+	.	ID=exon-XM_006533694.4-11;Parent=rna-XM_006533694.4;Dbxref=GeneID:51799,GenBank:XM_006533694.4,MGI:MGI:1858752;gbkey=mRNA;gene=Rundc3a;product=RUN domain containing 3A%2C transcript variant X11;transcript_id=XM_006533694.4;extra_copy_number=0
CM058251.1	Liftoff	CDS	100090402	100090508	.	+	.	ID=cds-XP_006533757.1;Parent=rna-XM_006533694.4;Dbxref=GeneID:51799,GenBank:XP_006533757.1,MGI:MGI:1858752;Name=XP_006533757.1;gbkey=CDS;gene=Rundc3a;product=RUN domain-containing protein 3A isoform X11;protein_id=XP_006533757.1;extra_copy_number=0
CM058251.1	Liftoff	CDS	100094297	100094412	.	+	.	ID=cds-XP_006533757.1;Parent=rna-XM_006533694.4;Dbxref=GeneID:51799,GenBank:XP_006533757.1,MGI:MGI:1858752;Name=XP_006533757.1;gbkey=CDS;gene=Rundc3a;product=RUN domain-containing protein 3A isoform X11;protein_id=XP_006533757.1;extra_copy_number=0
CM058251.1	Liftoff	CDS	100094826	100094959	.	+	.	ID=cds-XP_006533757.1;Parent=rna-XM_006533694.4;Dbxref=GeneID:51799,GenBank:XP_006533757.1,MGI:MGI:1858752;Name=XP_006533757.1;gbkey=CDS;gene=Rundc3a;product=RUN domain-containing protein 3A isoform X11;protein_id=XP_006533757.1;extra_copy_number=0
CM058251.1	Liftoff	CDS	100095103	100095188	.	+	.	ID=cds-XP_006533757.1;Parent=rna-XM_006533694.4;Dbxref=GeneID:51799,GenBank:XP_006533757.1,MGI:MGI:1858752;Name=XP_006533757.1;gbkey=CDS;gene=Rundc3a;product=RUN domain-containing protein 3A isoform X11;protein_id=XP_006533757.1;extra_copy_number=0
CM058251.1	Liftoff	CDS	100095921	100096010	.	+	.	ID=cds-XP_006533757.1;Parent=rna-XM_006533694.4;Dbxref=GeneID:51799,GenBank:XP_006533757.1,MGI:MGI:1858752;Name=XP_006533757.1;gbkey=CDS;gene=Rundc3a;product=RUN domain-containing protein 3A isoform X11;protein_id=XP_006533757.1;extra_copy_number=0
CM058251.1	Liftoff	CDS	100096109	100096189	.	+	.	ID=cds-XP_006533757.1;Parent=rna-XM_006533694.4;Dbxref=GeneID:51799,GenBank:XP_006533757.1,MGI:MGI:1858752;Name=XP_006533757.1;gbkey=CDS;gene=Rundc3a;product=RUN domain-containing protein 3A isoform X11;protein_id=XP_006533757.1;extra_copy_number=0
CM058251.1	Liftoff	CDS	100096341	100096506	.	+	.	ID=cds-XP_006533757.1;Parent=rna-XM_006533694.4;Dbxref=GeneID:51799,GenBank:XP_006533757.1,MGI:MGI:1858752;Name=XP_006533757.1;gbkey=CDS;gene=Rundc3a;product=RUN domain-containing protein 3A isoform X11;protein_id=XP_006533757.1;extra_copy_number=0
CM058251.1	Liftoff	CDS	100096614	100096771	.	+	.	ID=cds-XP_006533757.1;Parent=rna-XM_006533694.4;Dbxref=GeneID:51799,GenBank:XP_006533757.1,MGI:MGI:1858752;Name=XP_006533757.1;gbkey=CDS;gene=Rundc3a;product=RUN domain-containing protein 3A isoform X11;protein_id=XP_006533757.1;extra_copy_number=0
CM058251.1	Liftoff	CDS	100097387	100097524	.	+	.	ID=cds-XP_006533757.1;Parent=rna-XM_006533694.4;Dbxref=GeneID:51799,GenBank:XP_006533757.1,MGI:MGI:1858752;Name=XP_006533757.1;gbkey=CDS;gene=Rundc3a;product=RUN domain-containing protein 3A isoform X11;protein_id=XP_006533757.1;extra_copy_number=0
CM058251.1	Liftoff	CDS	100097620	100097726	.	+	.	ID=cds-XP_006533757.1;Parent=rna-XM_006533694.4;Dbxref=GeneID:51799,GenBank:XP_006533757.1,MGI:MGI:1858752;Name=XP_006533757.1;gbkey=CDS;gene=Rundc3a;product=RUN domain-containing protein 3A isoform X11;protein_id=XP_006533757.1;extra_copy_number=0
CM058251.1	Liftoff	CDS	100098115	100098134	.	+	.	ID=cds-XP_006533757.1;Parent=rna-XM_006533694.4;Dbxref=GeneID:51799,GenBank:XP_006533757.1,MGI:MGI:1858752;Name=XP_006533757.1;gbkey=CDS;gene=Rundc3a;product=RUN domain-containing protein 3A isoform X11;protein_id=XP_006533757.1;extra_copy_number=0
CM058251.1	Liftoff	mRNA	100090131	100098497	.	+	.	ID=rna-XM_011249124.2;Parent=gene-Rundc3a;Dbxref=GeneID:51799,GenBank:XM_011249124.2,MGI:MGI:1858752;Name=XM_011249124.2;gbkey=mRNA;gene=Rundc3a;model_evidence=Supporting evidence includes similarity to: 12 ESTs%2C 1 Protein%2C 374 long SRA reads%2C and 100%25 coverage of the annotated genomic feature by RNAseq alignments%2C including 19 samples with support for all annotated introns;product=RUN domain containing 3A%2C transcript variant X8;transcript_id=XM_011249124.2;matches_ref_protein=True;valid_ORF=True;extra_copy_number=0
CM058251.1	Liftoff	exon	100090131	100090508	.	+	.	ID=exon-XM_011249124.2-1;Parent=rna-XM_011249124.2;Dbxref=GeneID:51799,GenBank:XM_011249124.2,MGI:MGI:1858752;gbkey=mRNA;gene=Rundc3a;product=RUN domain containing 3A%2C transcript variant X8;transcript_id=XM_011249124.2;extra_copy_number=0
CM058251.1	Liftoff	exon	100094297	100094412	.	+	.	ID=exon-XM_011249124.2-2;Parent=rna-XM_011249124.2;Dbxref=GeneID:51799,GenBank:XM_011249124.2,MGI:MGI:1858752;gbkey=mRNA;gene=Rundc3a;product=RUN domain containing 3A%2C transcript variant X8;transcript_id=XM_011249124.2;extra_copy_number=0
CM058251.1	Liftoff	exon	100094778	100094959	.	+	.	ID=exon-XM_011249124.2-3;Parent=rna-XM_011249124.2;Dbxref=GeneID:51799,GenBank:XM_011249124.2,MGI:MGI:1858752;gbkey=mRNA;gene=Rundc3a;product=RUN domain containing 3A%2C transcript variant X8;transcript_id=XM_011249124.2;extra_copy_number=0
CM058251.1	Liftoff	exon	100095103	100095188	.	+	.	ID=exon-XM_011249124.2-4;Parent=rna-XM_011249124.2;Dbxref=GeneID:51799,GenBank:XM_011249124.2,MGI:MGI:1858752;gbkey=mRNA;gene=Rundc3a;product=RUN domain containing 3A%2C transcript variant X8;transcript_id=XM_011249124.2;extra_copy_number=0
CM058251.1	Liftoff	exon	100095921	100096010	.	+	.	ID=exon-XM_011249124.2-5;Parent=rna-XM_011249124.2;Dbxref=GeneID:51799,GenBank:XM_011249124.2,MGI:MGI:1858752;gbkey=mRNA;gene=Rundc3a;product=RUN domain containing 3A%2C transcript variant X8;transcript_id=XM_011249124.2;extra_copy_number=0
CM058251.1	Liftoff	exon	100096109	100096189	.	+	.	ID=exon-XM_011249124.2-6;Parent=rna-XM_011249124.2;Dbxref=GeneID:51799,GenBank:XM_011249124.2,MGI:MGI:1858752;gbkey=mRNA;gene=Rundc3a;product=RUN domain containing 3A%2C transcript variant X8;transcript_id=XM_011249124.2;extra_copy_number=0
CM058251.1	Liftoff	exon	100096341	100096506	.	+	.	ID=exon-XM_011249124.2-7;Parent=rna-XM_011249124.2;Dbxref=GeneID:51799,GenBank:XM_011249124.2,MGI:MGI:1858752;gbkey=mRNA;gene=Rundc3a;product=RUN domain containing 3A%2C transcript variant X8;transcript_id=XM_011249124.2;extra_copy_number=0
CM058251.1	Liftoff	exon	100096614	100096771	.	+	.	ID=exon-XM_011249124.2-8;Parent=rna-XM_011249124.2;Dbxref=GeneID:51799,GenBank:XM_011249124.2,MGI:MGI:1858752;gbkey=mRNA;gene=Rundc3a;product=RUN domain containing 3A%2C transcript variant X8;transcript_id=XM_011249124.2;extra_copy_number=0
CM058251.1	Liftoff	exon	100097363	100097524	.	+	.	ID=exon-XM_011249124.2-9;Parent=rna-XM_011249124.2;Dbxref=GeneID:51799,GenBank:XM_011249124.2,MGI:MGI:1858752;gbkey=mRNA;gene=Rundc3a;product=RUN domain containing 3A%2C transcript variant X8;transcript_id=XM_011249124.2;extra_copy_number=0
CM058251.1	Liftoff	exon	100097620	100097726	.	+	.	ID=exon-XM_011249124.2-10;Parent=rna-XM_011249124.2;Dbxref=GeneID:51799,GenBank:XM_011249124.2,MGI:MGI:1858752;gbkey=mRNA;gene=Rundc3a;product=RUN domain containing 3A%2C transcript variant X8;transcript_id=XM_011249124.2;extra_copy_number=0
CM058251.1	Liftoff	exon	100098115	100098497	.	+	.	ID=exon-XM_011249124.2-11;Parent=rna-XM_011249124.2;Dbxref=GeneID:51799,GenBank:XM_011249124.2,MGI:MGI:1858752;gbkey=mRNA;gene=Rundc3a;product=RUN domain containing 3A%2C transcript variant X8;transcript_id=XM_011249124.2;extra_copy_number=0
CM058251.1	Liftoff	CDS	100090402	100090508	.	+	.	ID=cds-XP_011247426.1;Parent=rna-XM_011249124.2;Dbxref=GeneID:51799,GenBank:XP_011247426.1,MGI:MGI:1858752;Name=XP_011247426.1;gbkey=CDS;gene=Rundc3a;product=RUN domain-containing protein 3A isoform X8;protein_id=XP_011247426.1;extra_copy_number=0
CM058251.1	Liftoff	CDS	100094297	100094412	.	+	.	ID=cds-XP_011247426.1;Parent=rna-XM_011249124.2;Dbxref=GeneID:51799,GenBank:XP_011247426.1,MGI:MGI:1858752;Name=XP_011247426.1;gbkey=CDS;gene=Rundc3a;product=RUN domain-containing protein 3A isoform X8;protein_id=XP_011247426.1;extra_copy_number=0
CM058251.1	Liftoff	CDS	100094778	100094959	.	+	.	ID=cds-XP_011247426.1;Parent=rna-XM_011249124.2;Dbxref=GeneID:51799,GenBank:XP_011247426.1,MGI:MGI:1858752;Name=XP_011247426.1;gbkey=CDS;gene=Rundc3a;product=RUN domain-containing protein 3A isoform X8;protein_id=XP_011247426.1;extra_copy_number=0
CM058251.1	Liftoff	CDS	100095103	100095188	.	+	.	ID=cds-XP_011247426.1;Parent=rna-XM_011249124.2;Dbxref=GeneID:51799,GenBank:XP_011247426.1,MGI:MGI:1858752;Name=XP_011247426.1;gbkey=CDS;gene=Rundc3a;product=RUN domain-containing protein 3A isoform X8;protein_id=XP_011247426.1;extra_copy_number=0
CM058251.1	Liftoff	CDS	100095921	100096010	.	+	.	ID=cds-XP_011247426.1;Parent=rna-XM_011249124.2;Dbxref=GeneID:51799,GenBank:XP_011247426.1,MGI:MGI:1858752;Name=XP_011247426.1;gbkey=CDS;gene=Rundc3a;product=RUN domain-containing protein 3A isoform X8;protein_id=XP_011247426.1;extra_copy_number=0
CM058251.1	Liftoff	CDS	100096109	100096189	.	+	.	ID=cds-XP_011247426.1;Parent=rna-XM_011249124.2;Dbxref=GeneID:51799,GenBank:XP_011247426.1,MGI:MGI:1858752;Name=XP_011247426.1;gbkey=CDS;gene=Rundc3a;product=RUN domain-containing protein 3A isoform X8;protein_id=XP_011247426.1;extra_copy_number=0
CM058251.1	Liftoff	CDS	100096341	100096506	.	+	.	ID=cds-XP_011247426.1;Parent=rna-XM_011249124.2;Dbxref=GeneID:51799,GenBank:XP_011247426.1,MGI:MGI:1858752;Name=XP_011247426.1;gbkey=CDS;gene=Rundc3a;product=RUN domain-containing protein 3A isoform X8;protein_id=XP_011247426.1;extra_copy_number=0
CM058251.1	Liftoff	CDS	100096614	100096771	.	+	.	ID=cds-XP_011247426.1;Parent=rna-XM_011249124.2;Dbxref=GeneID:51799,GenBank:XP_011247426.1,MGI:MGI:1858752;Name=XP_011247426.1;gbkey=CDS;gene=Rundc3a;product=RUN domain-containing protein 3A isoform X8;protein_id=XP_011247426.1;extra_copy_number=0
CM058251.1	Liftoff	CDS	100097363	100097524	.	+	.	ID=cds-XP_011247426.1;Parent=rna-XM_011249124.2;Dbxref=GeneID:51799,GenBank:XP_011247426.1,MGI:MGI:1858752;Name=XP_011247426.1;gbkey=CDS;gene=Rundc3a;product=RUN domain-containing protein 3A isoform X8;protein_id=XP_011247426.1;extra_copy_number=0
CM058251.1	Liftoff	CDS	100097620	100097726	.	+	.	ID=cds-XP_011247426.1;Parent=rna-XM_011249124.2;Dbxref=GeneID:51799,GenBank:XP_011247426.1,MGI:MGI:1858752;Name=XP_011247426.1;gbkey=CDS;gene=Rundc3a;product=RUN domain-containing protein 3A isoform X8;protein_id=XP_011247426.1;extra_copy_number=0
CM058251.1	Liftoff	CDS	100098115	100098134	.	+	.	ID=cds-XP_011247426.1;Parent=rna-XM_011249124.2;Dbxref=GeneID:51799,GenBank:XP_011247426.1,MGI:MGI:1858752;Name=XP_011247426.1;gbkey=CDS;gene=Rundc3a;product=RUN domain-containing protein 3A isoform X8;protein_id=XP_011247426.1;extra_copy_number=0
CM058251.1	Liftoff	mRNA	100090131	100099281	.	+	.	ID=rna-XM_017314647.3;Parent=gene-Rundc3a;Dbxref=GeneID:51799,GenBank:XM_017314647.3,MGI:MGI:1858752;Name=XM_017314647.3;gbkey=mRNA;gene=Rundc3a;model_evidence=Supporting evidence includes similarity to: 1 mRNA%2C 24 ESTs%2C 1 Protein%2C 1469 long SRA reads%2C and 100%25 coverage of the annotated genomic feature by RNAseq alignments%2C including 36 samples with support for all annotated introns;product=RUN domain containing 3A%2C transcript variant X6;transcript_id=XM_017314647.3;matches_ref_protein=True;valid_ORF=True;extra_copy_number=0
CM058251.1	Liftoff	exon	100090131	100090508	.	+	.	ID=exon-XM_017314647.3-1;Parent=rna-XM_017314647.3;Dbxref=GeneID:51799,GenBank:XM_017314647.3,MGI:MGI:1858752;gbkey=mRNA;gene=Rundc3a;product=RUN domain containing 3A%2C transcript variant X6;transcript_id=XM_017314647.3;extra_copy_number=0
CM058251.1	Liftoff	exon	100094297	100094412	.	+	.	ID=exon-XM_017314647.3-2;Parent=rna-XM_017314647.3;Dbxref=GeneID:51799,GenBank:XM_017314647.3,MGI:MGI:1858752;gbkey=mRNA;gene=Rundc3a;product=RUN domain containing 3A%2C transcript variant X6;transcript_id=XM_017314647.3;extra_copy_number=0
CM058251.1	Liftoff	exon	100094823	100094959	.	+	.	ID=exon-XM_017314647.3-3;Parent=rna-XM_017314647.3;Dbxref=GeneID:51799,GenBank:XM_017314647.3,MGI:MGI:1858752;gbkey=mRNA;gene=Rundc3a;product=RUN domain containing 3A%2C transcript variant X6;transcript_id=XM_017314647.3;extra_copy_number=0
CM058251.1	Liftoff	exon	100095103	100095188	.	+	.	ID=exon-XM_017314647.3-4;Parent=rna-XM_017314647.3;Dbxref=GeneID:51799,GenBank:XM_017314647.3,MGI:MGI:1858752;gbkey=mRNA;gene=Rundc3a;product=RUN domain containing 3A%2C transcript variant X6;transcript_id=XM_017314647.3;extra_copy_number=0
CM058251.1	Liftoff	exon	100095921	100096010	.	+	.	ID=exon-XM_017314647.3-5;Parent=rna-XM_017314647.3;Dbxref=GeneID:51799,GenBank:XM_017314647.3,MGI:MGI:1858752;gbkey=mRNA;gene=Rundc3a;product=RUN domain containing 3A%2C transcript variant X6;transcript_id=XM_017314647.3;extra_copy_number=0
CM058251.1	Liftoff	exon	100096109	100096189	.	+	.	ID=exon-XM_017314647.3-6;Parent=rna-XM_017314647.3;Dbxref=GeneID:51799,GenBank:XM_017314647.3,MGI:MGI:1858752;gbkey=mRNA;gene=Rundc3a;product=RUN domain containing 3A%2C transcript variant X6;transcript_id=XM_017314647.3;extra_copy_number=0
CM058251.1	Liftoff	exon	100096341	100096506	.	+	.	ID=exon-XM_017314647.3-7;Parent=rna-XM_017314647.3;Dbxref=GeneID:51799,GenBank:XM_017314647.3,MGI:MGI:1858752;gbkey=mRNA;gene=Rundc3a;product=RUN domain containing 3A%2C transcript variant X6;transcript_id=XM_017314647.3;extra_copy_number=0
CM058251.1	Liftoff	exon	100096614	100096771	.	+	.	ID=exon-XM_017314647.3-8;Parent=rna-XM_017314647.3;Dbxref=GeneID:51799,GenBank:XM_017314647.3,MGI:MGI:1858752;gbkey=mRNA;gene=Rundc3a;product=RUN domain containing 3A%2C transcript variant X6;transcript_id=XM_017314647.3;extra_copy_number=0
CM058251.1	Liftoff	exon	100097387	100097524	.	+	.	ID=exon-XM_017314647.3-9;Parent=rna-XM_017314647.3;Dbxref=GeneID:51799,GenBank:XM_017314647.3,MGI:MGI:1858752;gbkey=mRNA;gene=Rundc3a;product=RUN domain containing 3A%2C transcript variant X6;transcript_id=XM_017314647.3;extra_copy_number=0
CM058251.1	Liftoff	exon	100097620	100097726	.	+	.	ID=exon-XM_017314647.3-10;Parent=rna-XM_017314647.3;Dbxref=GeneID:51799,GenBank:XM_017314647.3,MGI:MGI:1858752;gbkey=mRNA;gene=Rundc3a;product=RUN domain containing 3A%2C transcript variant X6;transcript_id=XM_017314647.3;extra_copy_number=0
CM058251.1	Liftoff	exon	100098707	100099281	.	+	.	ID=exon-XM_017314647.3-11;Parent=rna-XM_017314647.3;Dbxref=GeneID:51799,GenBank:XM_017314647.3,MGI:MGI:1858752;gbkey=mRNA;gene=Rundc3a;product=RUN domain containing 3A%2C transcript variant X6;transcript_id=XM_017314647.3;extra_copy_number=0
CM058251.1	Liftoff	CDS	100090402	100090508	.	+	.	ID=cds-XP_017170136.1;Parent=rna-XM_017314647.3;Dbxref=GeneID:51799,GenBank:XP_017170136.1,MGI:MGI:1858752;Name=XP_017170136.1;gbkey=CDS;gene=Rundc3a;product=RUN domain-containing protein 3A isoform X6;protein_id=XP_017170136.1;extra_copy_number=0
CM058251.1	Liftoff	CDS	100094297	100094412	.	+	.	ID=cds-XP_017170136.1;Parent=rna-XM_017314647.3;Dbxref=GeneID:51799,GenBank:XP_017170136.1,MGI:MGI:1858752;Name=XP_017170136.1;gbkey=CDS;gene=Rundc3a;product=RUN domain-containing protein 3A isoform X6;protein_id=XP_017170136.1;extra_copy_number=0
CM058251.1	Liftoff	CDS	100094823	100094959	.	+	.	ID=cds-XP_017170136.1;Parent=rna-XM_017314647.3;Dbxref=GeneID:51799,GenBank:XP_017170136.1,MGI:MGI:1858752;Name=XP_017170136.1;gbkey=CDS;gene=Rundc3a;product=RUN domain-containing protein 3A isoform X6;protein_id=XP_017170136.1;extra_copy_number=0
CM058251.1	Liftoff	CDS	100095103	100095188	.	+	.	ID=cds-XP_017170136.1;Parent=rna-XM_017314647.3;Dbxref=GeneID:51799,GenBank:XP_017170136.1,MGI:MGI:1858752;Name=XP_017170136.1;gbkey=CDS;gene=Rundc3a;product=RUN domain-containing protein 3A isoform X6;protein_id=XP_017170136.1;extra_copy_number=0
CM058251.1	Liftoff	CDS	100095921	100096010	.	+	.	ID=cds-XP_017170136.1;Parent=rna-XM_017314647.3;Dbxref=GeneID:51799,GenBank:XP_017170136.1,MGI:MGI:1858752;Name=XP_017170136.1;gbkey=CDS;gene=Rundc3a;product=RUN domain-containing protein 3A isoform X6;protein_id=XP_017170136.1;extra_copy_number=0
CM058251.1	Liftoff	CDS	100096109	100096189	.	+	.	ID=cds-XP_017170136.1;Parent=rna-XM_017314647.3;Dbxref=GeneID:51799,GenBank:XP_017170136.1,MGI:MGI:1858752;Name=XP_017170136.1;gbkey=CDS;gene=Rundc3a;product=RUN domain-containing protein 3A isoform X6;protein_id=XP_017170136.1;extra_copy_number=0
CM058251.1	Liftoff	CDS	100096341	100096506	.	+	.	ID=cds-XP_017170136.1;Parent=rna-XM_017314647.3;Dbxref=GeneID:51799,GenBank:XP_017170136.1,MGI:MGI:1858752;Name=XP_017170136.1;gbkey=CDS;gene=Rundc3a;product=RUN domain-containing protein 3A isoform X6;protein_id=XP_017170136.1;extra_copy_number=0
CM058251.1	Liftoff	CDS	100096614	100096771	.	+	.	ID=cds-XP_017170136.1;Parent=rna-XM_017314647.3;Dbxref=GeneID:51799,GenBank:XP_017170136.1,MGI:MGI:1858752;Name=XP_017170136.1;gbkey=CDS;gene=Rundc3a;product=RUN domain-containing protein 3A isoform X6;protein_id=XP_017170136.1;extra_copy_number=0
CM058251.1	Liftoff	CDS	100097387	100097524	.	+	.	ID=cds-XP_017170136.1;Parent=rna-XM_017314647.3;Dbxref=GeneID:51799,GenBank:XP_017170136.1,MGI:MGI:1858752;Name=XP_017170136.1;gbkey=CDS;gene=Rundc3a;product=RUN domain-containing protein 3A isoform X6;protein_id=XP_017170136.1;extra_copy_number=0
CM058251.1	Liftoff	CDS	100097620	100097726	.	+	.	ID=cds-XP_017170136.1;Parent=rna-XM_017314647.3;Dbxref=GeneID:51799,GenBank:XP_017170136.1,MGI:MGI:1858752;Name=XP_017170136.1;gbkey=CDS;gene=Rundc3a;product=RUN domain-containing protein 3A isoform X6;protein_id=XP_017170136.1;extra_copy_number=0
CM058251.1	Liftoff	CDS	100098707	100098849	.	+	.	ID=cds-XP_017170136.1;Parent=rna-XM_017314647.3;Dbxref=GeneID:51799,GenBank:XP_017170136.1,MGI:MGI:1858752;Name=XP_017170136.1;gbkey=CDS;gene=Rundc3a;product=RUN domain-containing protein 3A isoform X6;protein_id=XP_017170136.1;extra_copy_number=0
CM058251.1	Liftoff	mRNA	100090131	100099281	.	+	.	ID=rna-XM_017314648.3;Parent=gene-Rundc3a;Dbxref=GeneID:51799,GenBank:XM_017314648.3,MGI:MGI:1858752;Name=XM_017314648.3;gbkey=mRNA;gene=Rundc3a;model_evidence=Supporting evidence includes similarity to: 19 ESTs%2C 1 Protein%2C 824 long SRA reads%2C and 100%25 coverage of the annotated genomic feature by RNAseq alignments%2C including 23 samples with support for all annotated introns;product=RUN domain containing 3A%2C transcript variant X9;transcript_id=XM_017314648.3;matches_ref_protein=True;valid_ORF=True;extra_copy_number=0
CM058251.1	Liftoff	exon	100090131	100090508	.	+	.	ID=exon-XM_017314648.3-1;Parent=rna-XM_017314648.3;Dbxref=GeneID:51799,GenBank:XM_017314648.3,MGI:MGI:1858752;gbkey=mRNA;gene=Rundc3a;product=RUN domain containing 3A%2C transcript variant X9;transcript_id=XM_017314648.3;extra_copy_number=0
CM058251.1	Liftoff	exon	100094297	100094412	.	+	.	ID=exon-XM_017314648.3-2;Parent=rna-XM_017314648.3;Dbxref=GeneID:51799,GenBank:XM_017314648.3,MGI:MGI:1858752;gbkey=mRNA;gene=Rundc3a;product=RUN domain containing 3A%2C transcript variant X9;transcript_id=XM_017314648.3;extra_copy_number=0
CM058251.1	Liftoff	exon	100094778	100094959	.	+	.	ID=exon-XM_017314648.3-3;Parent=rna-XM_017314648.3;Dbxref=GeneID:51799,GenBank:XM_017314648.3,MGI:MGI:1858752;gbkey=mRNA;gene=Rundc3a;product=RUN domain containing 3A%2C transcript variant X9;transcript_id=XM_017314648.3;extra_copy_number=0
CM058251.1	Liftoff	exon	100095103	100095188	.	+	.	ID=exon-XM_017314648.3-4;Parent=rna-XM_017314648.3;Dbxref=GeneID:51799,GenBank:XM_017314648.3,MGI:MGI:1858752;gbkey=mRNA;gene=Rundc3a;product=RUN domain containing 3A%2C transcript variant X9;transcript_id=XM_017314648.3;extra_copy_number=0
CM058251.1	Liftoff	exon	100095921	100096010	.	+	.	ID=exon-XM_017314648.3-5;Parent=rna-XM_017314648.3;Dbxref=GeneID:51799,GenBank:XM_017314648.3,MGI:MGI:1858752;gbkey=mRNA;gene=Rundc3a;product=RUN domain containing 3A%2C transcript variant X9;transcript_id=XM_017314648.3;extra_copy_number=0
CM058251.1	Liftoff	exon	100096109	100096189	.	+	.	ID=exon-XM_017314648.3-6;Parent=rna-XM_017314648.3;Dbxref=GeneID:51799,GenBank:XM_017314648.3,MGI:MGI:1858752;gbkey=mRNA;gene=Rundc3a;product=RUN domain containing 3A%2C transcript variant X9;transcript_id=XM_017314648.3;extra_copy_number=0
CM058251.1	Liftoff	exon	100096341	100096506	.	+	.	ID=exon-XM_017314648.3-7;Parent=rna-XM_017314648.3;Dbxref=GeneID:51799,GenBank:XM_017314648.3,MGI:MGI:1858752;gbkey=mRNA;gene=Rundc3a;product=RUN domain containing 3A%2C transcript variant X9;transcript_id=XM_017314648.3;extra_copy_number=0
CM058251.1	Liftoff	exon	100096614	100096771	.	+	.	ID=exon-XM_017314648.3-8;Parent=rna-XM_017314648.3;Dbxref=GeneID:51799,GenBank:XM_017314648.3,MGI:MGI:1858752;gbkey=mRNA;gene=Rundc3a;product=RUN domain containing 3A%2C transcript variant X9;transcript_id=XM_017314648.3;extra_copy_number=0
CM058251.1	Liftoff	exon	100097387	100097524	.	+	.	ID=exon-XM_017314648.3-9;Parent=rna-XM_017314648.3;Dbxref=GeneID:51799,GenBank:XM_017314648.3,MGI:MGI:1858752;gbkey=mRNA;gene=Rundc3a;product=RUN domain containing 3A%2C transcript variant X9;transcript_id=XM_017314648.3;extra_copy_number=0
CM058251.1	Liftoff	exon	100097620	100097726	.	+	.	ID=exon-XM_017314648.3-10;Parent=rna-XM_017314648.3;Dbxref=GeneID:51799,GenBank:XM_017314648.3,MGI:MGI:1858752;gbkey=mRNA;gene=Rundc3a;product=RUN domain containing 3A%2C transcript variant X9;transcript_id=XM_017314648.3;extra_copy_number=0
CM058251.1	Liftoff	exon	100098115	100099281	.	+	.	ID=exon-XM_017314648.3-11;Parent=rna-XM_017314648.3;Dbxref=GeneID:51799,GenBank:XM_017314648.3,MGI:MGI:1858752;gbkey=mRNA;gene=Rundc3a;product=RUN domain containing 3A%2C transcript variant X9;transcript_id=XM_017314648.3;extra_copy_number=0
CM058251.1	Liftoff	CDS	100090402	100090508	.	+	.	ID=cds-XP_017170137.1;Parent=rna-XM_017314648.3;Dbxref=GeneID:51799,GenBank:XP_017170137.1,MGI:MGI:1858752;Name=XP_017170137.1;gbkey=CDS;gene=Rundc3a;product=RUN domain-containing protein 3A isoform X9;protein_id=XP_017170137.1;extra_copy_number=0
CM058251.1	Liftoff	CDS	100094297	100094412	.	+	.	ID=cds-XP_017170137.1;Parent=rna-XM_017314648.3;Dbxref=GeneID:51799,GenBank:XP_017170137.1,MGI:MGI:1858752;Name=XP_017170137.1;gbkey=CDS;gene=Rundc3a;product=RUN domain-containing protein 3A isoform X9;protein_id=XP_017170137.1;extra_copy_number=0
CM058251.1	Liftoff	CDS	100094778	100094959	.	+	.	ID=cds-XP_017170137.1;Parent=rna-XM_017314648.3;Dbxref=GeneID:51799,GenBank:XP_017170137.1,MGI:MGI:1858752;Name=XP_017170137.1;gbkey=CDS;gene=Rundc3a;product=RUN domain-containing protein 3A isoform X9;protein_id=XP_017170137.1;extra_copy_number=0
CM058251.1	Liftoff	CDS	100095103	100095188	.	+	.	ID=cds-XP_017170137.1;Parent=rna-XM_017314648.3;Dbxref=GeneID:51799,GenBank:XP_017170137.1,MGI:MGI:1858752;Name=XP_017170137.1;gbkey=CDS;gene=Rundc3a;product=RUN domain-containing protein 3A isoform X9;protein_id=XP_017170137.1;extra_copy_number=0
CM058251.1	Liftoff	CDS	100095921	100096010	.	+	.	ID=cds-XP_017170137.1;Parent=rna-XM_017314648.3;Dbxref=GeneID:51799,GenBank:XP_017170137.1,MGI:MGI:1858752;Name=XP_017170137.1;gbkey=CDS;gene=Rundc3a;product=RUN domain-containing protein 3A isoform X9;protein_id=XP_017170137.1;extra_copy_number=0
CM058251.1	Liftoff	CDS	100096109	100096189	.	+	.	ID=cds-XP_017170137.1;Parent=rna-XM_017314648.3;Dbxref=GeneID:51799,GenBank:XP_017170137.1,MGI:MGI:1858752;Name=XP_017170137.1;gbkey=CDS;gene=Rundc3a;product=RUN domain-containing protein 3A isoform X9;protein_id=XP_017170137.1;extra_copy_number=0
CM058251.1	Liftoff	CDS	100096341	100096506	.	+	.	ID=cds-XP_017170137.1;Parent=rna-XM_017314648.3;Dbxref=GeneID:51799,GenBank:XP_017170137.1,MGI:MGI:1858752;Name=XP_017170137.1;gbkey=CDS;gene=Rundc3a;product=RUN domain-containing protein 3A isoform X9;protein_id=XP_017170137.1;extra_copy_number=0
CM058251.1	Liftoff	CDS	100096614	100096771	.	+	.	ID=cds-XP_017170137.1;Parent=rna-XM_017314648.3;Dbxref=GeneID:51799,GenBank:XP_017170137.1,MGI:MGI:1858752;Name=XP_017170137.1;gbkey=CDS;gene=Rundc3a;product=RUN domain-containing protein 3A isoform X9;protein_id=XP_017170137.1;extra_copy_number=0
CM058251.1	Liftoff	CDS	100097387	100097524	.	+	.	ID=cds-XP_017170137.1;Parent=rna-XM_017314648.3;Dbxref=GeneID:51799,GenBank:XP_017170137.1,MGI:MGI:1858752;Name=XP_017170137.1;gbkey=CDS;gene=Rundc3a;product=RUN domain-containing protein 3A isoform X9;protein_id=XP_017170137.1;extra_copy_number=0
CM058251.1	Liftoff	CDS	100097620	100097726	.	+	.	ID=cds-XP_017170137.1;Parent=rna-XM_017314648.3;Dbxref=GeneID:51799,GenBank:XP_017170137.1,MGI:MGI:1858752;Name=XP_017170137.1;gbkey=CDS;gene=Rundc3a;product=RUN domain-containing protein 3A isoform X9;protein_id=XP_017170137.1;extra_copy_number=0
CM058251.1	Liftoff	CDS	100098115	100098134	.	+	.	ID=cds-XP_017170137.1;Parent=rna-XM_017314648.3;Dbxref=GeneID:51799,GenBank:XP_017170137.1,MGI:MGI:1858752;Name=XP_017170137.1;gbkey=CDS;gene=Rundc3a;product=RUN domain-containing protein 3A isoform X9;protein_id=XP_017170137.1;extra_copy_number=0
CM058251.1	Liftoff	transcript	100090119	100099281	.	+	.	ID=rna-XR_003949474.2;Parent=gene-Rundc3a;Dbxref=GeneID:51799,GenBank:XR_003949474.2,MGI:MGI:1858752;Name=XR_003949474.2;gbkey=misc_RNA;gene=Rundc3a;model_evidence=Supporting evidence includes similarity to: 8 ESTs%2C 1 Protein%2C 1183 long SRA reads%2C and 100%25 coverage of the annotated genomic feature by RNAseq alignments%2C including 41 samples with support for all annotated introns;product=RUN domain containing 3A%2C transcript variant X14;transcript_id=XR_003949474.2;extra_copy_number=0
CM058251.1	Liftoff	exon	100090119	100090508	.	+	.	ID=exon-XR_003949474.2-1;Parent=rna-XR_003949474.2;Dbxref=GeneID:51799,GenBank:XR_003949474.2,MGI:MGI:1858752;gbkey=misc_RNA;gene=Rundc3a;product=RUN domain containing 3A%2C transcript variant X14;transcript_id=XR_003949474.2;extra_copy_number=0
CM058251.1	Liftoff	exon	100094297	100094412	.	+	.	ID=exon-XR_003949474.2-2;Parent=rna-XR_003949474.2;Dbxref=GeneID:51799,GenBank:XR_003949474.2,MGI:MGI:1858752;gbkey=misc_RNA;gene=Rundc3a;product=RUN domain containing 3A%2C transcript variant X14;transcript_id=XR_003949474.2;extra_copy_number=0
CM058251.1	Liftoff	exon	100094811	100094959	.	+	.	ID=exon-XR_003949474.2-3;Parent=rna-XR_003949474.2;Dbxref=GeneID:51799,GenBank:XR_003949474.2,MGI:MGI:1858752;gbkey=misc_RNA;gene=Rundc3a;product=RUN domain containing 3A%2C transcript variant X14;transcript_id=XR_003949474.2;extra_copy_number=0
CM058251.1	Liftoff	exon	100095103	100095188	.	+	.	ID=exon-XR_003949474.2-4;Parent=rna-XR_003949474.2;Dbxref=GeneID:51799,GenBank:XR_003949474.2,MGI:MGI:1858752;gbkey=misc_RNA;gene=Rundc3a;product=RUN domain containing 3A%2C transcript variant X14;transcript_id=XR_003949474.2;extra_copy_number=0
CM058251.1	Liftoff	exon	100095921	100096010	.	+	.	ID=exon-XR_003949474.2-5;Parent=rna-XR_003949474.2;Dbxref=GeneID:51799,GenBank:XR_003949474.2,MGI:MGI:1858752;gbkey=misc_RNA;gene=Rundc3a;product=RUN domain containing 3A%2C transcript variant X14;transcript_id=XR_003949474.2;extra_copy_number=0
CM058251.1	Liftoff	exon	100096109	100096189	.	+	.	ID=exon-XR_003949474.2-6;Parent=rna-XR_003949474.2;Dbxref=GeneID:51799,GenBank:XR_003949474.2,MGI:MGI:1858752;gbkey=misc_RNA;gene=Rundc3a;product=RUN domain containing 3A%2C transcript variant X14;transcript_id=XR_003949474.2;extra_copy_number=0
CM058251.1	Liftoff	exon	100096341	100096506	.	+	.	ID=exon-XR_003949474.2-7;Parent=rna-XR_003949474.2;Dbxref=GeneID:51799,GenBank:XR_003949474.2,MGI:MGI:1858752;gbkey=misc_RNA;gene=Rundc3a;product=RUN domain containing 3A%2C transcript variant X14;transcript_id=XR_003949474.2;extra_copy_number=0
CM058251.1	Liftoff	exon	100096614	100096771	.	+	.	ID=exon-XR_003949474.2-8;Parent=rna-XR_003949474.2;Dbxref=GeneID:51799,GenBank:XR_003949474.2,MGI:MGI:1858752;gbkey=misc_RNA;gene=Rundc3a;product=RUN domain containing 3A%2C transcript variant X14;transcript_id=XR_003949474.2;extra_copy_number=0
CM058251.1	Liftoff	exon	100097392	100097524	.	+	.	ID=exon-XR_003949474.2-9;Parent=rna-XR_003949474.2;Dbxref=GeneID:51799,GenBank:XR_003949474.2,MGI:MGI:1858752;gbkey=misc_RNA;gene=Rundc3a;product=RUN domain containing 3A%2C transcript variant X14;transcript_id=XR_003949474.2;extra_copy_number=0
CM058251.1	Liftoff	exon	100097620	100097726	.	+	.	ID=exon-XR_003949474.2-10;Parent=rna-XR_003949474.2;Dbxref=GeneID:51799,GenBank:XR_003949474.2,MGI:MGI:1858752;gbkey=misc_RNA;gene=Rundc3a;product=RUN domain containing 3A%2C transcript variant X14;transcript_id=XR_003949474.2;extra_copy_number=0
CM058251.1	Liftoff	exon	100098707	100099281	.	+	.	ID=exon-XR_003949474.2-11;Parent=rna-XR_003949474.2;Dbxref=GeneID:51799,GenBank:XR_003949474.2,MGI:MGI:1858752;gbkey=misc_RNA;gene=Rundc3a;product=RUN domain containing 3A%2C transcript variant X14;transcript_id=XR_003949474.2;extra_copy_number=0
CM058251.1	Liftoff	transcript	100090119	100098497	.	+	.	ID=rna-XR_003949475.2;Parent=gene-Rundc3a;Dbxref=GeneID:51799,GenBank:XR_003949475.2,MGI:MGI:1858752;Name=XR_003949475.2;gbkey=misc_RNA;gene=Rundc3a;model_evidence=Supporting evidence includes similarity to: 9 ESTs%2C 1 Protein%2C 435 long SRA reads%2C and 100%25 coverage of the annotated genomic feature by RNAseq alignments%2C including 32 samples with support for all annotated introns;product=RUN domain containing 3A%2C transcript variant X15;transcript_id=XR_003949475.2;extra_copy_number=0
CM058251.1	Liftoff	exon	100090119	100090508	.	+	.	ID=exon-XR_003949475.2-1;Parent=rna-XR_003949475.2;Dbxref=GeneID:51799,GenBank:XR_003949475.2,MGI:MGI:1858752;gbkey=misc_RNA;gene=Rundc3a;product=RUN domain containing 3A%2C transcript variant X15;transcript_id=XR_003949475.2;extra_copy_number=0
CM058251.1	Liftoff	exon	100094297	100094412	.	+	.	ID=exon-XR_003949475.2-2;Parent=rna-XR_003949475.2;Dbxref=GeneID:51799,GenBank:XR_003949475.2,MGI:MGI:1858752;gbkey=misc_RNA;gene=Rundc3a;product=RUN domain containing 3A%2C transcript variant X15;transcript_id=XR_003949475.2;extra_copy_number=0
CM058251.1	Liftoff	exon	100094811	100094959	.	+	.	ID=exon-XR_003949475.2-3;Parent=rna-XR_003949475.2;Dbxref=GeneID:51799,GenBank:XR_003949475.2,MGI:MGI:1858752;gbkey=misc_RNA;gene=Rundc3a;product=RUN domain containing 3A%2C transcript variant X15;transcript_id=XR_003949475.2;extra_copy_number=0
CM058251.1	Liftoff	exon	100095103	100095188	.	+	.	ID=exon-XR_003949475.2-4;Parent=rna-XR_003949475.2;Dbxref=GeneID:51799,GenBank:XR_003949475.2,MGI:MGI:1858752;gbkey=misc_RNA;gene=Rundc3a;product=RUN domain containing 3A%2C transcript variant X15;transcript_id=XR_003949475.2;extra_copy_number=0
CM058251.1	Liftoff	exon	100095921	100096010	.	+	.	ID=exon-XR_003949475.2-5;Parent=rna-XR_003949475.2;Dbxref=GeneID:51799,GenBank:XR_003949475.2,MGI:MGI:1858752;gbkey=misc_RNA;gene=Rundc3a;product=RUN domain containing 3A%2C transcript variant X15;transcript_id=XR_003949475.2;extra_copy_number=0
CM058251.1	Liftoff	exon	100096109	100096189	.	+	.	ID=exon-XR_003949475.2-6;Parent=rna-XR_003949475.2;Dbxref=GeneID:51799,GenBank:XR_003949475.2,MGI:MGI:1858752;gbkey=misc_RNA;gene=Rundc3a;product=RUN domain containing 3A%2C transcript variant X15;transcript_id=XR_003949475.2;extra_copy_number=0
CM058251.1	Liftoff	exon	100096341	100096506	.	+	.	ID=exon-XR_003949475.2-7;Parent=rna-XR_003949475.2;Dbxref=GeneID:51799,GenBank:XR_003949475.2,MGI:MGI:1858752;gbkey=misc_RNA;gene=Rundc3a;product=RUN domain containing 3A%2C transcript variant X15;transcript_id=XR_003949475.2;extra_copy_number=0
CM058251.1	Liftoff	exon	100096614	100096771	.	+	.	ID=exon-XR_003949475.2-8;Parent=rna-XR_003949475.2;Dbxref=GeneID:51799,GenBank:XR_003949475.2,MGI:MGI:1858752;gbkey=misc_RNA;gene=Rundc3a;product=RUN domain containing 3A%2C transcript variant X15;transcript_id=XR_003949475.2;extra_copy_number=0
CM058251.1	Liftoff	exon	100097392	100097524	.	+	.	ID=exon-XR_003949475.2-9;Parent=rna-XR_003949475.2;Dbxref=GeneID:51799,GenBank:XR_003949475.2,MGI:MGI:1858752;gbkey=misc_RNA;gene=Rundc3a;product=RUN domain containing 3A%2C transcript variant X15;transcript_id=XR_003949475.2;extra_copy_number=0
CM058251.1	Liftoff	exon	100097620	100097726	.	+	.	ID=exon-XR_003949475.2-10;Parent=rna-XR_003949475.2;Dbxref=GeneID:51799,GenBank:XR_003949475.2,MGI:MGI:1858752;gbkey=misc_RNA;gene=Rundc3a;product=RUN domain containing 3A%2C transcript variant X15;transcript_id=XR_003949475.2;extra_copy_number=0
CM058251.1	Liftoff	exon	100098115	100098497	.	+	.	ID=exon-XR_003949475.2-11;Parent=rna-XR_003949475.2;Dbxref=GeneID:51799,GenBank:XR_003949475.2,MGI:MGI:1858752;gbkey=misc_RNA;gene=Rundc3a;product=RUN domain containing 3A%2C transcript variant X15;transcript_id=XR_003949475.2;extra_copy_number=0
CM058251.1	Liftoff	transcript	100090131	100099281	.	+	.	ID=rna-XR_001780024.2;Parent=gene-Rundc3a;Dbxref=GeneID:51799,GenBank:XR_001780024.2,MGI:MGI:1858752;Name=XR_001780024.2;gbkey=misc_RNA;gene=Rundc3a;model_evidence=Supporting evidence includes similarity to: 8 ESTs%2C 1 Protein%2C 976 long SRA reads%2C and 100%25 coverage of the annotated genomic feature by RNAseq alignments%2C including 24 samples with support for all annotated introns;product=RUN domain containing 3A%2C transcript variant X12;transcript_id=XR_001780024.2;extra_copy_number=0
CM058251.1	Liftoff	exon	100090131	100090508	.	+	.	ID=exon-XR_001780024.2-1;Parent=rna-XR_001780024.2;Dbxref=GeneID:51799,GenBank:XR_001780024.2,MGI:MGI:1858752;gbkey=misc_RNA;gene=Rundc3a;product=RUN domain containing 3A%2C transcript variant X12;transcript_id=XR_001780024.2;extra_copy_number=0
CM058251.1	Liftoff	exon	100094297	100094412	.	+	.	ID=exon-XR_001780024.2-2;Parent=rna-XR_001780024.2;Dbxref=GeneID:51799,GenBank:XR_001780024.2,MGI:MGI:1858752;gbkey=misc_RNA;gene=Rundc3a;product=RUN domain containing 3A%2C transcript variant X12;transcript_id=XR_001780024.2;extra_copy_number=0
CM058251.1	Liftoff	exon	100094778	100094959	.	+	.	ID=exon-XR_001780024.2-3;Parent=rna-XR_001780024.2;Dbxref=GeneID:51799,GenBank:XR_001780024.2,MGI:MGI:1858752;gbkey=misc_RNA;gene=Rundc3a;product=RUN domain containing 3A%2C transcript variant X12;transcript_id=XR_001780024.2;extra_copy_number=0
CM058251.1	Liftoff	exon	100095103	100095188	.	+	.	ID=exon-XR_001780024.2-4;Parent=rna-XR_001780024.2;Dbxref=GeneID:51799,GenBank:XR_001780024.2,MGI:MGI:1858752;gbkey=misc_RNA;gene=Rundc3a;product=RUN domain containing 3A%2C transcript variant X12;transcript_id=XR_001780024.2;extra_copy_number=0
CM058251.1	Liftoff	exon	100095921	100096010	.	+	.	ID=exon-XR_001780024.2-5;Parent=rna-XR_001780024.2;Dbxref=GeneID:51799,GenBank:XR_001780024.2,MGI:MGI:1858752;gbkey=misc_RNA;gene=Rundc3a;product=RUN domain containing 3A%2C transcript variant X12;transcript_id=XR_001780024.2;extra_copy_number=0
CM058251.1	Liftoff	exon	100096109	100096189	.	+	.	ID=exon-XR_001780024.2-6;Parent=rna-XR_001780024.2;Dbxref=GeneID:51799,GenBank:XR_001780024.2,MGI:MGI:1858752;gbkey=misc_RNA;gene=Rundc3a;product=RUN domain containing 3A%2C transcript variant X12;transcript_id=XR_001780024.2;extra_copy_number=0
CM058251.1	Liftoff	exon	100096341	100096506	.	+	.	ID=exon-XR_001780024.2-7;Parent=rna-XR_001780024.2;Dbxref=GeneID:51799,GenBank:XR_001780024.2,MGI:MGI:1858752;gbkey=misc_RNA;gene=Rundc3a;product=RUN domain containing 3A%2C transcript variant X12;transcript_id=XR_001780024.2;extra_copy_number=0
CM058251.1	Liftoff	exon	100096614	100096771	.	+	.	ID=exon-XR_001780024.2-8;Parent=rna-XR_001780024.2;Dbxref=GeneID:51799,GenBank:XR_001780024.2,MGI:MGI:1858752;gbkey=misc_RNA;gene=Rundc3a;product=RUN domain containing 3A%2C transcript variant X12;transcript_id=XR_001780024.2;extra_copy_number=0
CM058251.1	Liftoff	exon	100097392	100097524	.	+	.	ID=exon-XR_001780024.2-9;Parent=rna-XR_001780024.2;Dbxref=GeneID:51799,GenBank:XR_001780024.2,MGI:MGI:1858752;gbkey=misc_RNA;gene=Rundc3a;product=RUN domain containing 3A%2C transcript variant X12;transcript_id=XR_001780024.2;extra_copy_number=0
CM058251.1	Liftoff	exon	100097620	100097726	.	+	.	ID=exon-XR_001780024.2-10;Parent=rna-XR_001780024.2;Dbxref=GeneID:51799,GenBank:XR_001780024.2,MGI:MGI:1858752;gbkey=misc_RNA;gene=Rundc3a;product=RUN domain containing 3A%2C transcript variant X12;transcript_id=XR_001780024.2;extra_copy_number=0
CM058251.1	Liftoff	exon	100098707	100099281	.	+	.	ID=exon-XR_001780024.2-11;Parent=rna-XR_001780024.2;Dbxref=GeneID:51799,GenBank:XR_001780024.2,MGI:MGI:1858752;gbkey=misc_RNA;gene=Rundc3a;product=RUN domain containing 3A%2C transcript variant X12;transcript_id=XR_001780024.2;extra_copy_number=0
CM058251.1	Liftoff	transcript	100090131	100098497	.	+	.	ID=rna-XR_003949473.2;Parent=gene-Rundc3a;Dbxref=GeneID:51799,GenBank:XR_003949473.2,MGI:MGI:1858752;Name=XR_003949473.2;gbkey=misc_RNA;gene=Rundc3a;model_evidence=Supporting evidence includes similarity to: 12 ESTs%2C 1 Protein%2C 379 long SRA reads%2C and 100%25 coverage of the annotated genomic feature by RNAseq alignments%2C including 23 samples with support for all annotated introns;product=RUN domain containing 3A%2C transcript variant X13;transcript_id=XR_003949473.2;extra_copy_number=0
CM058251.1	Liftoff	exon	100090131	100090508	.	+	.	ID=exon-XR_003949473.2-1;Parent=rna-XR_003949473.2;Dbxref=GeneID:51799,GenBank:XR_003949473.2,MGI:MGI:1858752;gbkey=misc_RNA;gene=Rundc3a;product=RUN domain containing 3A%2C transcript variant X13;transcript_id=XR_003949473.2;extra_copy_number=0
CM058251.1	Liftoff	exon	100094297	100094412	.	+	.	ID=exon-XR_003949473.2-2;Parent=rna-XR_003949473.2;Dbxref=GeneID:51799,GenBank:XR_003949473.2,MGI:MGI:1858752;gbkey=misc_RNA;gene=Rundc3a;product=RUN domain containing 3A%2C transcript variant X13;transcript_id=XR_003949473.2;extra_copy_number=0
CM058251.1	Liftoff	exon	100094778	100094959	.	+	.	ID=exon-XR_003949473.2-3;Parent=rna-XR_003949473.2;Dbxref=GeneID:51799,GenBank:XR_003949473.2,MGI:MGI:1858752;gbkey=misc_RNA;gene=Rundc3a;product=RUN domain containing 3A%2C transcript variant X13;transcript_id=XR_003949473.2;extra_copy_number=0
CM058251.1	Liftoff	exon	100095103	100095188	.	+	.	ID=exon-XR_003949473.2-4;Parent=rna-XR_003949473.2;Dbxref=GeneID:51799,GenBank:XR_003949473.2,MGI:MGI:1858752;gbkey=misc_RNA;gene=Rundc3a;product=RUN domain containing 3A%2C transcript variant X13;transcript_id=XR_003949473.2;extra_copy_number=0
CM058251.1	Liftoff	exon	100095921	100096010	.	+	.	ID=exon-XR_003949473.2-5;Parent=rna-XR_003949473.2;Dbxref=GeneID:51799,GenBank:XR_003949473.2,MGI:MGI:1858752;gbkey=misc_RNA;gene=Rundc3a;product=RUN domain containing 3A%2C transcript variant X13;transcript_id=XR_003949473.2;extra_copy_number=0
CM058251.1	Liftoff	exon	100096109	100096189	.	+	.	ID=exon-XR_003949473.2-6;Parent=rna-XR_003949473.2;Dbxref=GeneID:51799,GenBank:XR_003949473.2,MGI:MGI:1858752;gbkey=misc_RNA;gene=Rundc3a;product=RUN domain containing 3A%2C transcript variant X13;transcript_id=XR_003949473.2;extra_copy_number=0
CM058251.1	Liftoff	exon	100096341	100096506	.	+	.	ID=exon-XR_003949473.2-7;Parent=rna-XR_003949473.2;Dbxref=GeneID:51799,GenBank:XR_003949473.2,MGI:MGI:1858752;gbkey=misc_RNA;gene=Rundc3a;product=RUN domain containing 3A%2C transcript variant X13;transcript_id=XR_003949473.2;extra_copy_number=0
CM058251.1	Liftoff	exon	100096614	100096771	.	+	.	ID=exon-XR_003949473.2-8;Parent=rna-XR_003949473.2;Dbxref=GeneID:51799,GenBank:XR_003949473.2,MGI:MGI:1858752;gbkey=misc_RNA;gene=Rundc3a;product=RUN domain containing 3A%2C transcript variant X13;transcript_id=XR_003949473.2;extra_copy_number=0
CM058251.1	Liftoff	exon	100097392	100097524	.	+	.	ID=exon-XR_003949473.2-9;Parent=rna-XR_003949473.2;Dbxref=GeneID:51799,GenBank:XR_003949473.2,MGI:MGI:1858752;gbkey=misc_RNA;gene=Rundc3a;product=RUN domain containing 3A%2C transcript variant X13;transcript_id=XR_003949473.2;extra_copy_number=0
CM058251.1	Liftoff	exon	100097620	100097726	.	+	.	ID=exon-XR_003949473.2-10;Parent=rna-XR_003949473.2;Dbxref=GeneID:51799,GenBank:XR_003949473.2,MGI:MGI:1858752;gbkey=misc_RNA;gene=Rundc3a;product=RUN domain containing 3A%2C transcript variant X13;transcript_id=XR_003949473.2;extra_copy_number=0
CM058251.1	Liftoff	exon	100098115	100098497	.	+	.	ID=exon-XR_003949473.2-11;Parent=rna-XR_003949473.2;Dbxref=GeneID:51799,GenBank:XR_003949473.2,MGI:MGI:1858752;gbkey=misc_RNA;gene=Rundc3a;product=RUN domain containing 3A%2C transcript variant X13;transcript_id=XR_003949473.2;extra_copy_number=0
CM058251.1	Liftoff	transcript	100090133	100099281	.	+	.	ID=rna-XR_004936988.1;Parent=gene-Rundc3a;Dbxref=GeneID:51799,GenBank:XR_004936988.1,MGI:MGI:1858752;Name=XR_004936988.1;gbkey=misc_RNA;gene=Rundc3a;model_evidence=Supporting evidence includes similarity to: 5 ESTs%2C 1 Protein%2C 855 long SRA reads%2C and 100%25 coverage of the annotated genomic feature by RNAseq alignments%2C including 36 samples with support for all annotated introns;product=RUN domain containing 3A%2C transcript variant X16;transcript_id=XR_004936988.1;extra_copy_number=0
CM058251.1	Liftoff	exon	100090133	100090508	.	+	.	ID=exon-XR_004936988.1-1;Parent=rna-XR_004936988.1;Dbxref=GeneID:51799,GenBank:XR_004936988.1,MGI:MGI:1858752;gbkey=misc_RNA;gene=Rundc3a;product=RUN domain containing 3A%2C transcript variant X16;transcript_id=XR_004936988.1;extra_copy_number=0
CM058251.1	Liftoff	exon	100094297	100094412	.	+	.	ID=exon-XR_004936988.1-2;Parent=rna-XR_004936988.1;Dbxref=GeneID:51799,GenBank:XR_004936988.1,MGI:MGI:1858752;gbkey=misc_RNA;gene=Rundc3a;product=RUN domain containing 3A%2C transcript variant X16;transcript_id=XR_004936988.1;extra_copy_number=0
CM058251.1	Liftoff	exon	100094823	100094959	.	+	.	ID=exon-XR_004936988.1-3;Parent=rna-XR_004936988.1;Dbxref=GeneID:51799,GenBank:XR_004936988.1,MGI:MGI:1858752;gbkey=misc_RNA;gene=Rundc3a;product=RUN domain containing 3A%2C transcript variant X16;transcript_id=XR_004936988.1;extra_copy_number=0
CM058251.1	Liftoff	exon	100095103	100095188	.	+	.	ID=exon-XR_004936988.1-4;Parent=rna-XR_004936988.1;Dbxref=GeneID:51799,GenBank:XR_004936988.1,MGI:MGI:1858752;gbkey=misc_RNA;gene=Rundc3a;product=RUN domain containing 3A%2C transcript variant X16;transcript_id=XR_004936988.1;extra_copy_number=0
CM058251.1	Liftoff	exon	100095921	100096010	.	+	.	ID=exon-XR_004936988.1-5;Parent=rna-XR_004936988.1;Dbxref=GeneID:51799,GenBank:XR_004936988.1,MGI:MGI:1858752;gbkey=misc_RNA;gene=Rundc3a;product=RUN domain containing 3A%2C transcript variant X16;transcript_id=XR_004936988.1;extra_copy_number=0
CM058251.1	Liftoff	exon	100096109	100096189	.	+	.	ID=exon-XR_004936988.1-6;Parent=rna-XR_004936988.1;Dbxref=GeneID:51799,GenBank:XR_004936988.1,MGI:MGI:1858752;gbkey=misc_RNA;gene=Rundc3a;product=RUN domain containing 3A%2C transcript variant X16;transcript_id=XR_004936988.1;extra_copy_number=0
CM058251.1	Liftoff	exon	100096341	100096506	.	+	.	ID=exon-XR_004936988.1-7;Parent=rna-XR_004936988.1;Dbxref=GeneID:51799,GenBank:XR_004936988.1,MGI:MGI:1858752;gbkey=misc_RNA;gene=Rundc3a;product=RUN domain containing 3A%2C transcript variant X16;transcript_id=XR_004936988.1;extra_copy_number=0
CM058251.1	Liftoff	exon	100096614	100096771	.	+	.	ID=exon-XR_004936988.1-8;Parent=rna-XR_004936988.1;Dbxref=GeneID:51799,GenBank:XR_004936988.1,MGI:MGI:1858752;gbkey=misc_RNA;gene=Rundc3a;product=RUN domain containing 3A%2C transcript variant X16;transcript_id=XR_004936988.1;extra_copy_number=0
CM058251.1	Liftoff	exon	100097392	100097524	.	+	.	ID=exon-XR_004936988.1-9;Parent=rna-XR_004936988.1;Dbxref=GeneID:51799,GenBank:XR_004936988.1,MGI:MGI:1858752;gbkey=misc_RNA;gene=Rundc3a;product=RUN domain containing 3A%2C transcript variant X16;transcript_id=XR_004936988.1;extra_copy_number=0
CM058251.1	Liftoff	exon	100097620	100097726	.	+	.	ID=exon-XR_004936988.1-10;Parent=rna-XR_004936988.1;Dbxref=GeneID:51799,GenBank:XR_004936988.1,MGI:MGI:1858752;gbkey=misc_RNA;gene=Rundc3a;product=RUN domain containing 3A%2C transcript variant X16;transcript_id=XR_004936988.1;extra_copy_number=0
CM058251.1	Liftoff	exon	100098707	100099281	.	+	.	ID=exon-XR_004936988.1-11;Parent=rna-XR_004936988.1;Dbxref=GeneID:51799,GenBank:XR_004936988.1,MGI:MGI:1858752;gbkey=misc_RNA;gene=Rundc3a;product=RUN domain containing 3A%2C transcript variant X16;transcript_id=XR_004936988.1;extra_copy_number=0
CM058251.1	Liftoff	transcript	100090142	100099281	.	+	.	ID=rna-XR_003949476.2;Parent=gene-Rundc3a;Dbxref=GeneID:51799,GenBank:XR_003949476.2,MGI:MGI:1858752;Name=XR_003949476.2;gbkey=misc_RNA;gene=Rundc3a;model_evidence=Supporting evidence includes similarity to: 4 ESTs%2C 3 Proteins%2C 857 long SRA reads%2C and 100%25 coverage of the annotated genomic feature by RNAseq alignments%2C including 37 samples with support for all annotated introns;product=RUN domain containing 3A%2C transcript variant X17;transcript_id=XR_003949476.2;extra_copy_number=0
CM058251.1	Liftoff	exon	100090142	100090508	.	+	.	ID=exon-XR_003949476.2-1;Parent=rna-XR_003949476.2;Dbxref=GeneID:51799,GenBank:XR_003949476.2,MGI:MGI:1858752;gbkey=misc_RNA;gene=Rundc3a;product=RUN domain containing 3A%2C transcript variant X17;transcript_id=XR_003949476.2;extra_copy_number=0
CM058251.1	Liftoff	exon	100094297	100094412	.	+	.	ID=exon-XR_003949476.2-2;Parent=rna-XR_003949476.2;Dbxref=GeneID:51799,GenBank:XR_003949476.2,MGI:MGI:1858752;gbkey=misc_RNA;gene=Rundc3a;product=RUN domain containing 3A%2C transcript variant X17;transcript_id=XR_003949476.2;extra_copy_number=0
CM058251.1	Liftoff	exon	100094826	100094959	.	+	.	ID=exon-XR_003949476.2-3;Parent=rna-XR_003949476.2;Dbxref=GeneID:51799,GenBank:XR_003949476.2,MGI:MGI:1858752;gbkey=misc_RNA;gene=Rundc3a;product=RUN domain containing 3A%2C transcript variant X17;transcript_id=XR_003949476.2;extra_copy_number=0
CM058251.1	Liftoff	exon	100095103	100095188	.	+	.	ID=exon-XR_003949476.2-4;Parent=rna-XR_003949476.2;Dbxref=GeneID:51799,GenBank:XR_003949476.2,MGI:MGI:1858752;gbkey=misc_RNA;gene=Rundc3a;product=RUN domain containing 3A%2C transcript variant X17;transcript_id=XR_003949476.2;extra_copy_number=0
CM058251.1	Liftoff	exon	100095921	100096010	.	+	.	ID=exon-XR_003949476.2-5;Parent=rna-XR_003949476.2;Dbxref=GeneID:51799,GenBank:XR_003949476.2,MGI:MGI:1858752;gbkey=misc_RNA;gene=Rundc3a;product=RUN domain containing 3A%2C transcript variant X17;transcript_id=XR_003949476.2;extra_copy_number=0
CM058251.1	Liftoff	exon	100096109	100096189	.	+	.	ID=exon-XR_003949476.2-6;Parent=rna-XR_003949476.2;Dbxref=GeneID:51799,GenBank:XR_003949476.2,MGI:MGI:1858752;gbkey=misc_RNA;gene=Rundc3a;product=RUN domain containing 3A%2C transcript variant X17;transcript_id=XR_003949476.2;extra_copy_number=0
CM058251.1	Liftoff	exon	100096341	100096506	.	+	.	ID=exon-XR_003949476.2-7;Parent=rna-XR_003949476.2;Dbxref=GeneID:51799,GenBank:XR_003949476.2,MGI:MGI:1858752;gbkey=misc_RNA;gene=Rundc3a;product=RUN domain containing 3A%2C transcript variant X17;transcript_id=XR_003949476.2;extra_copy_number=0
CM058251.1	Liftoff	exon	100096614	100096771	.	+	.	ID=exon-XR_003949476.2-8;Parent=rna-XR_003949476.2;Dbxref=GeneID:51799,GenBank:XR_003949476.2,MGI:MGI:1858752;gbkey=misc_RNA;gene=Rundc3a;product=RUN domain containing 3A%2C transcript variant X17;transcript_id=XR_003949476.2;extra_copy_number=0
CM058251.1	Liftoff	exon	100097392	100097524	.	+	.	ID=exon-XR_003949476.2-9;Parent=rna-XR_003949476.2;Dbxref=GeneID:51799,GenBank:XR_003949476.2,MGI:MGI:1858752;gbkey=misc_RNA;gene=Rundc3a;product=RUN domain containing 3A%2C transcript variant X17;transcript_id=XR_003949476.2;extra_copy_number=0
CM058251.1	Liftoff	exon	100097620	100097726	.	+	.	ID=exon-XR_003949476.2-10;Parent=rna-XR_003949476.2;Dbxref=GeneID:51799,GenBank:XR_003949476.2,MGI:MGI:1858752;gbkey=misc_RNA;gene=Rundc3a;product=RUN domain containing 3A%2C transcript variant X17;transcript_id=XR_003949476.2;extra_copy_number=0
CM058251.1	Liftoff	exon	100098707	100099281	.	+	.	ID=exon-XR_003949476.2-11;Parent=rna-XR_003949476.2;Dbxref=GeneID:51799,GenBank:XR_003949476.2,MGI:MGI:1858752;gbkey=misc_RNA;gene=Rundc3a;product=RUN domain containing 3A%2C transcript variant X17;transcript_id=XR_003949476.2;extra_copy_number=0
CM058251.1	Liftoff	gene	100099695	100105401	.	-	.	ID=gene-Slc25a39;Dbxref=GeneID:68066,MGI:MGI:1196386;Name=Slc25a39;description=solute carrier family 25%2C member 39;gbkey=Gene;gene=Slc25a39;gene_biotype=protein_coding;gene_synonym=3010027G13Rik,D11Ertd333e;coverage=1.0;sequence_ID=1.0;valid_ORFs=6;extra_copy_number=0;copy_num_ID=gene-Slc25a39_0
CM058251.1	Liftoff	mRNA	100099695	100104243	.	-	.	ID=rna-NM_026542.3;Parent=gene-Slc25a39;Dbxref=GeneID:68066,GenBank:NM_026542.3,MGI:MGI:1196386;Name=NM_026542.3;gbkey=mRNA;gene=Slc25a39;product=solute carrier family 25%2C member 39;tag=RefSeq Select;transcript_id=NM_026542.3;matches_ref_protein=True;valid_ORF=True;extra_copy_number=0
CM058251.1	Liftoff	exon	100099695	100100261	.	-	.	ID=exon-NM_026542.3-12;Parent=rna-NM_026542.3;Dbxref=GeneID:68066,GenBank:NM_026542.3,MGI:MGI:1196386;gbkey=mRNA;gene=Slc25a39;product=solute carrier family 25%2C member 39;tag=RefSeq Select;transcript_id=NM_026542.3;extra_copy_number=0
CM058251.1	Liftoff	exon	100100359	100100439	.	-	.	ID=exon-NM_026542.3-11;Parent=rna-NM_026542.3;Dbxref=GeneID:68066,GenBank:NM_026542.3,MGI:MGI:1196386;gbkey=mRNA;gene=Slc25a39;product=solute carrier family 25%2C member 39;tag=RefSeq Select;transcript_id=NM_026542.3;extra_copy_number=0
CM058251.1	Liftoff	exon	100100517	100100598	.	-	.	ID=exon-NM_026542.3-10;Parent=rna-NM_026542.3;Dbxref=GeneID:68066,GenBank:NM_026542.3,MGI:MGI:1196386;gbkey=mRNA;gene=Slc25a39;product=solute carrier family 25%2C member 39;tag=RefSeq Select;transcript_id=NM_026542.3;extra_copy_number=0
CM058251.1	Liftoff	exon	100100757	100100866	.	-	.	ID=exon-NM_026542.3-9;Parent=rna-NM_026542.3;Dbxref=GeneID:68066,GenBank:NM_026542.3,MGI:MGI:1196386;gbkey=mRNA;gene=Slc25a39;product=solute carrier family 25%2C member 39;tag=RefSeq Select;transcript_id=NM_026542.3;extra_copy_number=0
CM058251.1	Liftoff	exon	100101178	100101351	.	-	.	ID=exon-NM_026542.3-8;Parent=rna-NM_026542.3;Dbxref=GeneID:68066,GenBank:NM_026542.3,MGI:MGI:1196386;gbkey=mRNA;gene=Slc25a39;product=solute carrier family 25%2C member 39;tag=RefSeq Select;transcript_id=NM_026542.3;extra_copy_number=0
CM058251.1	Liftoff	exon	100101521	100101645	.	-	.	ID=exon-NM_026542.3-7;Parent=rna-NM_026542.3;Dbxref=GeneID:68066,GenBank:NM_026542.3,MGI:MGI:1196386;gbkey=mRNA;gene=Slc25a39;product=solute carrier family 25%2C member 39;tag=RefSeq Select;transcript_id=NM_026542.3;extra_copy_number=0
CM058251.1	Liftoff	exon	100101738	100101805	.	-	.	ID=exon-NM_026542.3-6;Parent=rna-NM_026542.3;Dbxref=GeneID:68066,GenBank:NM_026542.3,MGI:MGI:1196386;gbkey=mRNA;gene=Slc25a39;product=solute carrier family 25%2C member 39;tag=RefSeq Select;transcript_id=NM_026542.3;extra_copy_number=0
CM058251.1	Liftoff	exon	100102419	100102552	.	-	.	ID=exon-NM_026542.3-5;Parent=rna-NM_026542.3;Dbxref=GeneID:68066,GenBank:NM_026542.3,MGI:MGI:1196386;gbkey=mRNA;gene=Slc25a39;product=solute carrier family 25%2C member 39;tag=RefSeq Select;transcript_id=NM_026542.3;extra_copy_number=0
CM058251.1	Liftoff	exon	100102932	100102976	.	-	.	ID=exon-NM_026542.3-4;Parent=rna-NM_026542.3;Dbxref=GeneID:68066,GenBank:NM_026542.3,MGI:MGI:1196386;gbkey=mRNA;gene=Slc25a39;product=solute carrier family 25%2C member 39;tag=RefSeq Select;transcript_id=NM_026542.3;extra_copy_number=0
CM058251.1	Liftoff	exon	100103088	100103147	.	-	.	ID=exon-NM_026542.3-3;Parent=rna-NM_026542.3;Dbxref=GeneID:68066,GenBank:NM_026542.3,MGI:MGI:1196386;gbkey=mRNA;gene=Slc25a39;product=solute carrier family 25%2C member 39;tag=RefSeq Select;transcript_id=NM_026542.3;extra_copy_number=0
CM058251.1	Liftoff	exon	100103281	100103380	.	-	.	ID=exon-NM_026542.3-2;Parent=rna-NM_026542.3;Dbxref=GeneID:68066,GenBank:NM_026542.3,MGI:MGI:1196386;gbkey=mRNA;gene=Slc25a39;product=solute carrier family 25%2C member 39;tag=RefSeq Select;transcript_id=NM_026542.3;extra_copy_number=0
CM058251.1	Liftoff	exon	100104116	100104243	.	-	.	ID=exon-NM_026542.3-1;Parent=rna-NM_026542.3;Dbxref=GeneID:68066,GenBank:NM_026542.3,MGI:MGI:1196386;gbkey=mRNA;gene=Slc25a39;product=solute carrier family 25%2C member 39;tag=RefSeq Select;transcript_id=NM_026542.3;extra_copy_number=0
CM058251.1	Liftoff	CDS	100100146	100100261	.	-	.	ID=cds-NP_080818.1;Parent=rna-NM_026542.3;Dbxref=CCDS:CCDS25498.1,GeneID:68066,GenBank:NP_080818.1,MGI:MGI:1196386;Name=NP_080818.1;gbkey=CDS;gene=Slc25a39;product=probable mitochondrial glutathione transporter SLC25A39;protein_id=NP_080818.1;tag=RefSeq Select;extra_copy_number=0
CM058251.1	Liftoff	CDS	100100359	100100439	.	-	.	ID=cds-NP_080818.1;Parent=rna-NM_026542.3;Dbxref=CCDS:CCDS25498.1,GeneID:68066,GenBank:NP_080818.1,MGI:MGI:1196386;Name=NP_080818.1;gbkey=CDS;gene=Slc25a39;product=probable mitochondrial glutathione transporter SLC25A39;protein_id=NP_080818.1;tag=RefSeq Select;extra_copy_number=0
CM058251.1	Liftoff	CDS	100100517	100100598	.	-	.	ID=cds-NP_080818.1;Parent=rna-NM_026542.3;Dbxref=CCDS:CCDS25498.1,GeneID:68066,GenBank:NP_080818.1,MGI:MGI:1196386;Name=NP_080818.1;gbkey=CDS;gene=Slc25a39;product=probable mitochondrial glutathione transporter SLC25A39;protein_id=NP_080818.1;tag=RefSeq Select;extra_copy_number=0
CM058251.1	Liftoff	CDS	100100757	100100866	.	-	.	ID=cds-NP_080818.1;Parent=rna-NM_026542.3;Dbxref=CCDS:CCDS25498.1,GeneID:68066,GenBank:NP_080818.1,MGI:MGI:1196386;Name=NP_080818.1;gbkey=CDS;gene=Slc25a39;product=probable mitochondrial glutathione transporter SLC25A39;protein_id=NP_080818.1;tag=RefSeq Select;extra_copy_number=0
CM058251.1	Liftoff	CDS	100101178	100101351	.	-	.	ID=cds-NP_080818.1;Parent=rna-NM_026542.3;Dbxref=CCDS:CCDS25498.1,GeneID:68066,GenBank:NP_080818.1,MGI:MGI:1196386;Name=NP_080818.1;gbkey=CDS;gene=Slc25a39;product=probable mitochondrial glutathione transporter SLC25A39;protein_id=NP_080818.1;tag=RefSeq Select;extra_copy_number=0
CM058251.1	Liftoff	CDS	100101521	100101645	.	-	.	ID=cds-NP_080818.1;Parent=rna-NM_026542.3;Dbxref=CCDS:CCDS25498.1,GeneID:68066,GenBank:NP_080818.1,MGI:MGI:1196386;Name=NP_080818.1;gbkey=CDS;gene=Slc25a39;product=probable mitochondrial glutathione transporter SLC25A39;protein_id=NP_080818.1;tag=RefSeq Select;extra_copy_number=0
CM058251.1	Liftoff	CDS	100101738	100101805	.	-	.	ID=cds-NP_080818.1;Parent=rna-NM_026542.3;Dbxref=CCDS:CCDS25498.1,GeneID:68066,GenBank:NP_080818.1,MGI:MGI:1196386;Name=NP_080818.1;gbkey=CDS;gene=Slc25a39;product=probable mitochondrial glutathione transporter SLC25A39;protein_id=NP_080818.1;tag=RefSeq Select;extra_copy_number=0
CM058251.1	Liftoff	CDS	100102419	100102552	.	-	.	ID=cds-NP_080818.1;Parent=rna-NM_026542.3;Dbxref=CCDS:CCDS25498.1,GeneID:68066,GenBank:NP_080818.1,MGI:MGI:1196386;Name=NP_080818.1;gbkey=CDS;gene=Slc25a39;product=probable mitochondrial glutathione transporter SLC25A39;protein_id=NP_080818.1;tag=RefSeq Select;extra_copy_number=0
CM058251.1	Liftoff	CDS	100102932	100102976	.	-	.	ID=cds-NP_080818.1;Parent=rna-NM_026542.3;Dbxref=CCDS:CCDS25498.1,GeneID:68066,GenBank:NP_080818.1,MGI:MGI:1196386;Name=NP_080818.1;gbkey=CDS;gene=Slc25a39;product=probable mitochondrial glutathione transporter SLC25A39;protein_id=NP_080818.1;tag=RefSeq Select;extra_copy_number=0
CM058251.1	Liftoff	CDS	100103088	100103147	.	-	.	ID=cds-NP_080818.1;Parent=rna-NM_026542.3;Dbxref=CCDS:CCDS25498.1,GeneID:68066,GenBank:NP_080818.1,MGI:MGI:1196386;Name=NP_080818.1;gbkey=CDS;gene=Slc25a39;product=probable mitochondrial glutathione transporter SLC25A39;protein_id=NP_080818.1;tag=RefSeq Select;extra_copy_number=0
CM058251.1	Liftoff	CDS	100103281	100103365	.	-	.	ID=cds-NP_080818.1;Parent=rna-NM_026542.3;Dbxref=CCDS:CCDS25498.1,GeneID:68066,GenBank:NP_080818.1,MGI:MGI:1196386;Name=NP_080818.1;gbkey=CDS;gene=Slc25a39;product=probable mitochondrial glutathione transporter SLC25A39;protein_id=NP_080818.1;tag=RefSeq Select;extra_copy_number=0
CM058251.1	Liftoff	mRNA	100099868	100104122	.	-	.	ID=rna-XM_006534034.2;Parent=gene-Slc25a39;Dbxref=GeneID:68066,GenBank:XM_006534034.2,MGI:MGI:1196386;Name=XM_006534034.2;gbkey=mRNA;gene=Slc25a39;model_evidence=Supporting evidence includes similarity to: 8 mRNAs%2C 348 ESTs%2C 8 Proteins%2C 2034 long SRA reads%2C and 99%25 coverage of the annotated genomic feature by RNAseq alignments%2C including 44 samples with support for all annotated introns;product=solute carrier family 25%2C member 39%2C transcript variant X1;transcript_id=XM_006534034.2;matches_ref_protein=True;valid_ORF=True;extra_copy_number=0
CM058251.1	Liftoff	exon	100099868	100100261	.	-	.	ID=exon-XM_006534034.2-12;Parent=rna-XM_006534034.2;Dbxref=GeneID:68066,GenBank:XM_006534034.2,MGI:MGI:1196386;gbkey=mRNA;gene=Slc25a39;product=solute carrier family 25%2C member 39%2C transcript variant X1;transcript_id=XM_006534034.2;extra_copy_number=0
CM058251.1	Liftoff	exon	100100359	100100439	.	-	.	ID=exon-XM_006534034.2-11;Parent=rna-XM_006534034.2;Dbxref=GeneID:68066,GenBank:XM_006534034.2,MGI:MGI:1196386;gbkey=mRNA;gene=Slc25a39;product=solute carrier family 25%2C member 39%2C transcript variant X1;transcript_id=XM_006534034.2;extra_copy_number=0
CM058251.1	Liftoff	exon	100100517	100100598	.	-	.	ID=exon-XM_006534034.2-10;Parent=rna-XM_006534034.2;Dbxref=GeneID:68066,GenBank:XM_006534034.2,MGI:MGI:1196386;gbkey=mRNA;gene=Slc25a39;product=solute carrier family 25%2C member 39%2C transcript variant X1;transcript_id=XM_006534034.2;extra_copy_number=0
CM058251.1	Liftoff	exon	100100757	100100866	.	-	.	ID=exon-XM_006534034.2-9;Parent=rna-XM_006534034.2;Dbxref=GeneID:68066,GenBank:XM_006534034.2,MGI:MGI:1196386;gbkey=mRNA;gene=Slc25a39;product=solute carrier family 25%2C member 39%2C transcript variant X1;transcript_id=XM_006534034.2;extra_copy_number=0
CM058251.1	Liftoff	exon	100101178	100101351	.	-	.	ID=exon-XM_006534034.2-8;Parent=rna-XM_006534034.2;Dbxref=GeneID:68066,GenBank:XM_006534034.2,MGI:MGI:1196386;gbkey=mRNA;gene=Slc25a39;product=solute carrier family 25%2C member 39%2C transcript variant X1;transcript_id=XM_006534034.2;extra_copy_number=0
CM058251.1	Liftoff	exon	100101521	100101645	.	-	.	ID=exon-XM_006534034.2-7;Parent=rna-XM_006534034.2;Dbxref=GeneID:68066,GenBank:XM_006534034.2,MGI:MGI:1196386;gbkey=mRNA;gene=Slc25a39;product=solute carrier family 25%2C member 39%2C transcript variant X1;transcript_id=XM_006534034.2;extra_copy_number=0
CM058251.1	Liftoff	exon	100101738	100101805	.	-	.	ID=exon-XM_006534034.2-6;Parent=rna-XM_006534034.2;Dbxref=GeneID:68066,GenBank:XM_006534034.2,MGI:MGI:1196386;gbkey=mRNA;gene=Slc25a39;product=solute carrier family 25%2C member 39%2C transcript variant X1;transcript_id=XM_006534034.2;extra_copy_number=0
CM058251.1	Liftoff	exon	100102419	100102552	.	-	.	ID=exon-XM_006534034.2-5;Parent=rna-XM_006534034.2;Dbxref=GeneID:68066,GenBank:XM_006534034.2,MGI:MGI:1196386;gbkey=mRNA;gene=Slc25a39;product=solute carrier family 25%2C member 39%2C transcript variant X1;transcript_id=XM_006534034.2;extra_copy_number=0
CM058251.1	Liftoff	exon	100102932	100102976	.	-	.	ID=exon-XM_006534034.2-4;Parent=rna-XM_006534034.2;Dbxref=GeneID:68066,GenBank:XM_006534034.2,MGI:MGI:1196386;gbkey=mRNA;gene=Slc25a39;product=solute carrier family 25%2C member 39%2C transcript variant X1;transcript_id=XM_006534034.2;extra_copy_number=0
CM058251.1	Liftoff	exon	100103088	100103147	.	-	.	ID=exon-XM_006534034.2-3;Parent=rna-XM_006534034.2;Dbxref=GeneID:68066,GenBank:XM_006534034.2,MGI:MGI:1196386;gbkey=mRNA;gene=Slc25a39;product=solute carrier family 25%2C member 39%2C transcript variant X1;transcript_id=XM_006534034.2;extra_copy_number=0
CM058251.1	Liftoff	exon	100103281	100103380	.	-	.	ID=exon-XM_006534034.2-2;Parent=rna-XM_006534034.2;Dbxref=GeneID:68066,GenBank:XM_006534034.2,MGI:MGI:1196386;gbkey=mRNA;gene=Slc25a39;product=solute carrier family 25%2C member 39%2C transcript variant X1;transcript_id=XM_006534034.2;extra_copy_number=0
CM058251.1	Liftoff	exon	100103964	100104122	.	-	.	ID=exon-XM_006534034.2-1;Parent=rna-XM_006534034.2;Dbxref=GeneID:68066,GenBank:XM_006534034.2,MGI:MGI:1196386;gbkey=mRNA;gene=Slc25a39;product=solute carrier family 25%2C member 39%2C transcript variant X1;transcript_id=XM_006534034.2;extra_copy_number=0
CM058251.1	Liftoff	CDS	100100146	100100261	.	-	.	ID=cds-XP_006534097.1;Parent=rna-XM_006534034.2;Dbxref=GeneID:68066,GenBank:XP_006534097.1,MGI:MGI:1196386;Name=XP_006534097.1;gbkey=CDS;gene=Slc25a39;product=probable mitochondrial glutathione transporter SLC25A39 isoform X1;protein_id=XP_006534097.1;extra_copy_number=0
CM058251.1	Liftoff	CDS	100100359	100100439	.	-	.	ID=cds-XP_006534097.1;Parent=rna-XM_006534034.2;Dbxref=GeneID:68066,GenBank:XP_006534097.1,MGI:MGI:1196386;Name=XP_006534097.1;gbkey=CDS;gene=Slc25a39;product=probable mitochondrial glutathione transporter SLC25A39 isoform X1;protein_id=XP_006534097.1;extra_copy_number=0
CM058251.1	Liftoff	CDS	100100517	100100598	.	-	.	ID=cds-XP_006534097.1;Parent=rna-XM_006534034.2;Dbxref=GeneID:68066,GenBank:XP_006534097.1,MGI:MGI:1196386;Name=XP_006534097.1;gbkey=CDS;gene=Slc25a39;product=probable mitochondrial glutathione transporter SLC25A39 isoform X1;protein_id=XP_006534097.1;extra_copy_number=0
CM058251.1	Liftoff	CDS	100100757	100100866	.	-	.	ID=cds-XP_006534097.1;Parent=rna-XM_006534034.2;Dbxref=GeneID:68066,GenBank:XP_006534097.1,MGI:MGI:1196386;Name=XP_006534097.1;gbkey=CDS;gene=Slc25a39;product=probable mitochondrial glutathione transporter SLC25A39 isoform X1;protein_id=XP_006534097.1;extra_copy_number=0
CM058251.1	Liftoff	CDS	100101178	100101351	.	-	.	ID=cds-XP_006534097.1;Parent=rna-XM_006534034.2;Dbxref=GeneID:68066,GenBank:XP_006534097.1,MGI:MGI:1196386;Name=XP_006534097.1;gbkey=CDS;gene=Slc25a39;product=probable mitochondrial glutathione transporter SLC25A39 isoform X1;protein_id=XP_006534097.1;extra_copy_number=0
CM058251.1	Liftoff	CDS	100101521	100101645	.	-	.	ID=cds-XP_006534097.1;Parent=rna-XM_006534034.2;Dbxref=GeneID:68066,GenBank:XP_006534097.1,MGI:MGI:1196386;Name=XP_006534097.1;gbkey=CDS;gene=Slc25a39;product=probable mitochondrial glutathione transporter SLC25A39 isoform X1;protein_id=XP_006534097.1;extra_copy_number=0
CM058251.1	Liftoff	CDS	100101738	100101805	.	-	.	ID=cds-XP_006534097.1;Parent=rna-XM_006534034.2;Dbxref=GeneID:68066,GenBank:XP_006534097.1,MGI:MGI:1196386;Name=XP_006534097.1;gbkey=CDS;gene=Slc25a39;product=probable mitochondrial glutathione transporter SLC25A39 isoform X1;protein_id=XP_006534097.1;extra_copy_number=0
CM058251.1	Liftoff	CDS	100102419	100102552	.	-	.	ID=cds-XP_006534097.1;Parent=rna-XM_006534034.2;Dbxref=GeneID:68066,GenBank:XP_006534097.1,MGI:MGI:1196386;Name=XP_006534097.1;gbkey=CDS;gene=Slc25a39;product=probable mitochondrial glutathione transporter SLC25A39 isoform X1;protein_id=XP_006534097.1;extra_copy_number=0
CM058251.1	Liftoff	CDS	100102932	100102976	.	-	.	ID=cds-XP_006534097.1;Parent=rna-XM_006534034.2;Dbxref=GeneID:68066,GenBank:XP_006534097.1,MGI:MGI:1196386;Name=XP_006534097.1;gbkey=CDS;gene=Slc25a39;product=probable mitochondrial glutathione transporter SLC25A39 isoform X1;protein_id=XP_006534097.1;extra_copy_number=0
CM058251.1	Liftoff	CDS	100103088	100103147	.	-	.	ID=cds-XP_006534097.1;Parent=rna-XM_006534034.2;Dbxref=GeneID:68066,GenBank:XP_006534097.1,MGI:MGI:1196386;Name=XP_006534097.1;gbkey=CDS;gene=Slc25a39;product=probable mitochondrial glutathione transporter SLC25A39 isoform X1;protein_id=XP_006534097.1;extra_copy_number=0
CM058251.1	Liftoff	CDS	100103281	100103365	.	-	.	ID=cds-XP_006534097.1;Parent=rna-XM_006534034.2;Dbxref=GeneID:68066,GenBank:XP_006534097.1,MGI:MGI:1196386;Name=XP_006534097.1;gbkey=CDS;gene=Slc25a39;product=probable mitochondrial glutathione transporter SLC25A39 isoform X1;protein_id=XP_006534097.1;extra_copy_number=0
CM058251.1	Liftoff	mRNA	100099868	100105401	.	-	.	ID=rna-XM_006534035.1;Parent=gene-Slc25a39;Dbxref=GeneID:68066,GenBank:XM_006534035.1,MGI:MGI:1196386;Name=XM_006534035.1;gbkey=mRNA;gene=Slc25a39;model_evidence=Supporting evidence includes similarity to: 8 mRNAs%2C 353 ESTs%2C 8 Proteins%2C 1995 long SRA reads%2C and 100%25 coverage of the annotated genomic feature by RNAseq alignments%2C including 34 samples with support for all annotated introns;product=solute carrier family 25%2C member 39%2C transcript variant X3;transcript_id=XM_006534035.1;matches_ref_protein=True;valid_ORF=True;extra_copy_number=0
CM058251.1	Liftoff	exon	100099868	100100261	.	-	.	ID=exon-XM_006534035.1-12;Parent=rna-XM_006534035.1;Dbxref=GeneID:68066,GenBank:XM_006534035.1,MGI:MGI:1196386;gbkey=mRNA;gene=Slc25a39;product=solute carrier family 25%2C member 39%2C transcript variant X3;transcript_id=XM_006534035.1;extra_copy_number=0
CM058251.1	Liftoff	exon	100100359	100100439	.	-	.	ID=exon-XM_006534035.1-11;Parent=rna-XM_006534035.1;Dbxref=GeneID:68066,GenBank:XM_006534035.1,MGI:MGI:1196386;gbkey=mRNA;gene=Slc25a39;product=solute carrier family 25%2C member 39%2C transcript variant X3;transcript_id=XM_006534035.1;extra_copy_number=0
CM058251.1	Liftoff	exon	100100517	100100598	.	-	.	ID=exon-XM_006534035.1-10;Parent=rna-XM_006534035.1;Dbxref=GeneID:68066,GenBank:XM_006534035.1,MGI:MGI:1196386;gbkey=mRNA;gene=Slc25a39;product=solute carrier family 25%2C member 39%2C transcript variant X3;transcript_id=XM_006534035.1;extra_copy_number=0
CM058251.1	Liftoff	exon	100100757	100100866	.	-	.	ID=exon-XM_006534035.1-9;Parent=rna-XM_006534035.1;Dbxref=GeneID:68066,GenBank:XM_006534035.1,MGI:MGI:1196386;gbkey=mRNA;gene=Slc25a39;product=solute carrier family 25%2C member 39%2C transcript variant X3;transcript_id=XM_006534035.1;extra_copy_number=0
CM058251.1	Liftoff	exon	100101178	100101351	.	-	.	ID=exon-XM_006534035.1-8;Parent=rna-XM_006534035.1;Dbxref=GeneID:68066,GenBank:XM_006534035.1,MGI:MGI:1196386;gbkey=mRNA;gene=Slc25a39;product=solute carrier family 25%2C member 39%2C transcript variant X3;transcript_id=XM_006534035.1;extra_copy_number=0
CM058251.1	Liftoff	exon	100101521	100101645	.	-	.	ID=exon-XM_006534035.1-7;Parent=rna-XM_006534035.1;Dbxref=GeneID:68066,GenBank:XM_006534035.1,MGI:MGI:1196386;gbkey=mRNA;gene=Slc25a39;product=solute carrier family 25%2C member 39%2C transcript variant X3;transcript_id=XM_006534035.1;extra_copy_number=0
CM058251.1	Liftoff	exon	100101738	100101805	.	-	.	ID=exon-XM_006534035.1-6;Parent=rna-XM_006534035.1;Dbxref=GeneID:68066,GenBank:XM_006534035.1,MGI:MGI:1196386;gbkey=mRNA;gene=Slc25a39;product=solute carrier family 25%2C member 39%2C transcript variant X3;transcript_id=XM_006534035.1;extra_copy_number=0
CM058251.1	Liftoff	exon	100102419	100102552	.	-	.	ID=exon-XM_006534035.1-5;Parent=rna-XM_006534035.1;Dbxref=GeneID:68066,GenBank:XM_006534035.1,MGI:MGI:1196386;gbkey=mRNA;gene=Slc25a39;product=solute carrier family 25%2C member 39%2C transcript variant X3;transcript_id=XM_006534035.1;extra_copy_number=0
CM058251.1	Liftoff	exon	100102932	100102976	.	-	.	ID=exon-XM_006534035.1-4;Parent=rna-XM_006534035.1;Dbxref=GeneID:68066,GenBank:XM_006534035.1,MGI:MGI:1196386;gbkey=mRNA;gene=Slc25a39;product=solute carrier family 25%2C member 39%2C transcript variant X3;transcript_id=XM_006534035.1;extra_copy_number=0
CM058251.1	Liftoff	exon	100103088	100103147	.	-	.	ID=exon-XM_006534035.1-3;Parent=rna-XM_006534035.1;Dbxref=GeneID:68066,GenBank:XM_006534035.1,MGI:MGI:1196386;gbkey=mRNA;gene=Slc25a39;product=solute carrier family 25%2C member 39%2C transcript variant X3;transcript_id=XM_006534035.1;extra_copy_number=0
CM058251.1	Liftoff	exon	100103281	100103380	.	-	.	ID=exon-XM_006534035.1-2;Parent=rna-XM_006534035.1;Dbxref=GeneID:68066,GenBank:XM_006534035.1,MGI:MGI:1196386;gbkey=mRNA;gene=Slc25a39;product=solute carrier family 25%2C member 39%2C transcript variant X3;transcript_id=XM_006534035.1;extra_copy_number=0
CM058251.1	Liftoff	exon	100104504	100105401	.	-	.	ID=exon-XM_006534035.1-1;Parent=rna-XM_006534035.1;Dbxref=GeneID:68066,GenBank:XM_006534035.1,MGI:MGI:1196386;gbkey=mRNA;gene=Slc25a39;product=solute carrier family 25%2C member 39%2C transcript variant X3;transcript_id=XM_006534035.1;extra_copy_number=0
CM058251.1	Liftoff	CDS	100100146	100100261	.	-	.	ID=cds-XP_006534098.1;Parent=rna-XM_006534035.1;Dbxref=GeneID:68066,GenBank:XP_006534098.1,MGI:MGI:1196386;Name=XP_006534098.1;gbkey=CDS;gene=Slc25a39;product=probable mitochondrial glutathione transporter SLC25A39 isoform X1;protein_id=XP_006534098.1;extra_copy_number=0
CM058251.1	Liftoff	CDS	100100359	100100439	.	-	.	ID=cds-XP_006534098.1;Parent=rna-XM_006534035.1;Dbxref=GeneID:68066,GenBank:XP_006534098.1,MGI:MGI:1196386;Name=XP_006534098.1;gbkey=CDS;gene=Slc25a39;product=probable mitochondrial glutathione transporter SLC25A39 isoform X1;protein_id=XP_006534098.1;extra_copy_number=0
CM058251.1	Liftoff	CDS	100100517	100100598	.	-	.	ID=cds-XP_006534098.1;Parent=rna-XM_006534035.1;Dbxref=GeneID:68066,GenBank:XP_006534098.1,MGI:MGI:1196386;Name=XP_006534098.1;gbkey=CDS;gene=Slc25a39;product=probable mitochondrial glutathione transporter SLC25A39 isoform X1;protein_id=XP_006534098.1;extra_copy_number=0
CM058251.1	Liftoff	CDS	100100757	100100866	.	-	.	ID=cds-XP_006534098.1;Parent=rna-XM_006534035.1;Dbxref=GeneID:68066,GenBank:XP_006534098.1,MGI:MGI:1196386;Name=XP_006534098.1;gbkey=CDS;gene=Slc25a39;product=probable mitochondrial glutathione transporter SLC25A39 isoform X1;protein_id=XP_006534098.1;extra_copy_number=0
CM058251.1	Liftoff	CDS	100101178	100101351	.	-	.	ID=cds-XP_006534098.1;Parent=rna-XM_006534035.1;Dbxref=GeneID:68066,GenBank:XP_006534098.1,MGI:MGI:1196386;Name=XP_006534098.1;gbkey=CDS;gene=Slc25a39;product=probable mitochondrial glutathione transporter SLC25A39 isoform X1;protein_id=XP_006534098.1;extra_copy_number=0
CM058251.1	Liftoff	CDS	100101521	100101645	.	-	.	ID=cds-XP_006534098.1;Parent=rna-XM_006534035.1;Dbxref=GeneID:68066,GenBank:XP_006534098.1,MGI:MGI:1196386;Name=XP_006534098.1;gbkey=CDS;gene=Slc25a39;product=probable mitochondrial glutathione transporter SLC25A39 isoform X1;protein_id=XP_006534098.1;extra_copy_number=0
CM058251.1	Liftoff	CDS	100101738	100101805	.	-	.	ID=cds-XP_006534098.1;Parent=rna-XM_006534035.1;Dbxref=GeneID:68066,GenBank:XP_006534098.1,MGI:MGI:1196386;Name=XP_006534098.1;gbkey=CDS;gene=Slc25a39;product=probable mitochondrial glutathione transporter SLC25A39 isoform X1;protein_id=XP_006534098.1;extra_copy_number=0
CM058251.1	Liftoff	CDS	100102419	100102552	.	-	.	ID=cds-XP_006534098.1;Parent=rna-XM_006534035.1;Dbxref=GeneID:68066,GenBank:XP_006534098.1,MGI:MGI:1196386;Name=XP_006534098.1;gbkey=CDS;gene=Slc25a39;product=probable mitochondrial glutathione transporter SLC25A39 isoform X1;protein_id=XP_006534098.1;extra_copy_number=0
CM058251.1	Liftoff	CDS	100102932	100102976	.	-	.	ID=cds-XP_006534098.1;Parent=rna-XM_006534035.1;Dbxref=GeneID:68066,GenBank:XP_006534098.1,MGI:MGI:1196386;Name=XP_006534098.1;gbkey=CDS;gene=Slc25a39;product=probable mitochondrial glutathione transporter SLC25A39 isoform X1;protein_id=XP_006534098.1;extra_copy_number=0
CM058251.1	Liftoff	CDS	100103088	100103147	.	-	.	ID=cds-XP_006534098.1;Parent=rna-XM_006534035.1;Dbxref=GeneID:68066,GenBank:XP_006534098.1,MGI:MGI:1196386;Name=XP_006534098.1;gbkey=CDS;gene=Slc25a39;product=probable mitochondrial glutathione transporter SLC25A39 isoform X1;protein_id=XP_006534098.1;extra_copy_number=0
CM058251.1	Liftoff	CDS	100103281	100103365	.	-	.	ID=cds-XP_006534098.1;Parent=rna-XM_006534035.1;Dbxref=GeneID:68066,GenBank:XP_006534098.1,MGI:MGI:1196386;Name=XP_006534098.1;gbkey=CDS;gene=Slc25a39;product=probable mitochondrial glutathione transporter SLC25A39 isoform X1;protein_id=XP_006534098.1;extra_copy_number=0
CM058251.1	Liftoff	mRNA	100099868	100104290	.	-	.	ID=rna-XM_006534036.4;Parent=gene-Slc25a39;Dbxref=GeneID:68066,GenBank:XM_006534036.4,MGI:MGI:1196386;Name=XM_006534036.4;gbkey=mRNA;gene=Slc25a39;model_evidence=Supporting evidence includes similarity to: 9 mRNAs%2C 310 ESTs%2C 2 Proteins%2C 1189 long SRA reads%2C and 100%25 coverage of the annotated genomic feature by RNAseq alignments%2C including 48 samples with support for all annotated introns;product=solute carrier family 25%2C member 39%2C transcript variant X4;transcript_id=XM_006534036.4;matches_ref_protein=True;valid_ORF=True;extra_copy_number=0
CM058251.1	Liftoff	exon	100099868	100100261	.	-	.	ID=exon-XM_006534036.4-11;Parent=rna-XM_006534036.4;Dbxref=GeneID:68066,GenBank:XM_006534036.4,MGI:MGI:1196386;gbkey=mRNA;gene=Slc25a39;product=solute carrier family 25%2C member 39%2C transcript variant X4;transcript_id=XM_006534036.4;extra_copy_number=0
CM058251.1	Liftoff	exon	100100517	100100598	.	-	.	ID=exon-XM_006534036.4-10;Parent=rna-XM_006534036.4;Dbxref=GeneID:68066,GenBank:XM_006534036.4,MGI:MGI:1196386;gbkey=mRNA;gene=Slc25a39;product=solute carrier family 25%2C member 39%2C transcript variant X4;transcript_id=XM_006534036.4;extra_copy_number=0
CM058251.1	Liftoff	exon	100100757	100100866	.	-	.	ID=exon-XM_006534036.4-9;Parent=rna-XM_006534036.4;Dbxref=GeneID:68066,GenBank:XM_006534036.4,MGI:MGI:1196386;gbkey=mRNA;gene=Slc25a39;product=solute carrier family 25%2C member 39%2C transcript variant X4;transcript_id=XM_006534036.4;extra_copy_number=0
CM058251.1	Liftoff	exon	100101178	100101351	.	-	.	ID=exon-XM_006534036.4-8;Parent=rna-XM_006534036.4;Dbxref=GeneID:68066,GenBank:XM_006534036.4,MGI:MGI:1196386;gbkey=mRNA;gene=Slc25a39;product=solute carrier family 25%2C member 39%2C transcript variant X4;transcript_id=XM_006534036.4;extra_copy_number=0
CM058251.1	Liftoff	exon	100101521	100101645	.	-	.	ID=exon-XM_006534036.4-7;Parent=rna-XM_006534036.4;Dbxref=GeneID:68066,GenBank:XM_006534036.4,MGI:MGI:1196386;gbkey=mRNA;gene=Slc25a39;product=solute carrier family 25%2C member 39%2C transcript variant X4;transcript_id=XM_006534036.4;extra_copy_number=0
CM058251.1	Liftoff	exon	100101738	100101805	.	-	.	ID=exon-XM_006534036.4-6;Parent=rna-XM_006534036.4;Dbxref=GeneID:68066,GenBank:XM_006534036.4,MGI:MGI:1196386;gbkey=mRNA;gene=Slc25a39;product=solute carrier family 25%2C member 39%2C transcript variant X4;transcript_id=XM_006534036.4;extra_copy_number=0
CM058251.1	Liftoff	exon	100102419	100102552	.	-	.	ID=exon-XM_006534036.4-5;Parent=rna-XM_006534036.4;Dbxref=GeneID:68066,GenBank:XM_006534036.4,MGI:MGI:1196386;gbkey=mRNA;gene=Slc25a39;product=solute carrier family 25%2C member 39%2C transcript variant X4;transcript_id=XM_006534036.4;extra_copy_number=0
CM058251.1	Liftoff	exon	100102932	100102976	.	-	.	ID=exon-XM_006534036.4-4;Parent=rna-XM_006534036.4;Dbxref=GeneID:68066,GenBank:XM_006534036.4,MGI:MGI:1196386;gbkey=mRNA;gene=Slc25a39;product=solute carrier family 25%2C member 39%2C transcript variant X4;transcript_id=XM_006534036.4;extra_copy_number=0
CM058251.1	Liftoff	exon	100103088	100103147	.	-	.	ID=exon-XM_006534036.4-3;Parent=rna-XM_006534036.4;Dbxref=GeneID:68066,GenBank:XM_006534036.4,MGI:MGI:1196386;gbkey=mRNA;gene=Slc25a39;product=solute carrier family 25%2C member 39%2C transcript variant X4;transcript_id=XM_006534036.4;extra_copy_number=0
CM058251.1	Liftoff	exon	100103281	100103380	.	-	.	ID=exon-XM_006534036.4-2;Parent=rna-XM_006534036.4;Dbxref=GeneID:68066,GenBank:XM_006534036.4,MGI:MGI:1196386;gbkey=mRNA;gene=Slc25a39;product=solute carrier family 25%2C member 39%2C transcript variant X4;transcript_id=XM_006534036.4;extra_copy_number=0
CM058251.1	Liftoff	exon	100104116	100104290	.	-	.	ID=exon-XM_006534036.4-1;Parent=rna-XM_006534036.4;Dbxref=GeneID:68066,GenBank:XM_006534036.4,MGI:MGI:1196386;gbkey=mRNA;gene=Slc25a39;product=solute carrier family 25%2C member 39%2C transcript variant X4;transcript_id=XM_006534036.4;extra_copy_number=0
CM058251.1	Liftoff	CDS	100100146	100100261	.	-	.	ID=cds-XP_006534099.1;Parent=rna-XM_006534036.4;Dbxref=GeneID:68066,GenBank:XP_006534099.1,MGI:MGI:1196386;Name=XP_006534099.1;gbkey=CDS;gene=Slc25a39;product=probable mitochondrial glutathione transporter SLC25A39 isoform X2;protein_id=XP_006534099.1;extra_copy_number=0
CM058251.1	Liftoff	CDS	100100517	100100598	.	-	.	ID=cds-XP_006534099.1;Parent=rna-XM_006534036.4;Dbxref=GeneID:68066,GenBank:XP_006534099.1,MGI:MGI:1196386;Name=XP_006534099.1;gbkey=CDS;gene=Slc25a39;product=probable mitochondrial glutathione transporter SLC25A39 isoform X2;protein_id=XP_006534099.1;extra_copy_number=0
CM058251.1	Liftoff	CDS	100100757	100100866	.	-	.	ID=cds-XP_006534099.1;Parent=rna-XM_006534036.4;Dbxref=GeneID:68066,GenBank:XP_006534099.1,MGI:MGI:1196386;Name=XP_006534099.1;gbkey=CDS;gene=Slc25a39;product=probable mitochondrial glutathione transporter SLC25A39 isoform X2;protein_id=XP_006534099.1;extra_copy_number=0
CM058251.1	Liftoff	CDS	100101178	100101351	.	-	.	ID=cds-XP_006534099.1;Parent=rna-XM_006534036.4;Dbxref=GeneID:68066,GenBank:XP_006534099.1,MGI:MGI:1196386;Name=XP_006534099.1;gbkey=CDS;gene=Slc25a39;product=probable mitochondrial glutathione transporter SLC25A39 isoform X2;protein_id=XP_006534099.1;extra_copy_number=0
CM058251.1	Liftoff	CDS	100101521	100101645	.	-	.	ID=cds-XP_006534099.1;Parent=rna-XM_006534036.4;Dbxref=GeneID:68066,GenBank:XP_006534099.1,MGI:MGI:1196386;Name=XP_006534099.1;gbkey=CDS;gene=Slc25a39;product=probable mitochondrial glutathione transporter SLC25A39 isoform X2;protein_id=XP_006534099.1;extra_copy_number=0
CM058251.1	Liftoff	CDS	100101738	100101805	.	-	.	ID=cds-XP_006534099.1;Parent=rna-XM_006534036.4;Dbxref=GeneID:68066,GenBank:XP_006534099.1,MGI:MGI:1196386;Name=XP_006534099.1;gbkey=CDS;gene=Slc25a39;product=probable mitochondrial glutathione transporter SLC25A39 isoform X2;protein_id=XP_006534099.1;extra_copy_number=0
CM058251.1	Liftoff	CDS	100102419	100102552	.	-	.	ID=cds-XP_006534099.1;Parent=rna-XM_006534036.4;Dbxref=GeneID:68066,GenBank:XP_006534099.1,MGI:MGI:1196386;Name=XP_006534099.1;gbkey=CDS;gene=Slc25a39;product=probable mitochondrial glutathione transporter SLC25A39 isoform X2;protein_id=XP_006534099.1;extra_copy_number=0
CM058251.1	Liftoff	CDS	100102932	100102976	.	-	.	ID=cds-XP_006534099.1;Parent=rna-XM_006534036.4;Dbxref=GeneID:68066,GenBank:XP_006534099.1,MGI:MGI:1196386;Name=XP_006534099.1;gbkey=CDS;gene=Slc25a39;product=probable mitochondrial glutathione transporter SLC25A39 isoform X2;protein_id=XP_006534099.1;extra_copy_number=0
CM058251.1	Liftoff	CDS	100103088	100103147	.	-	.	ID=cds-XP_006534099.1;Parent=rna-XM_006534036.4;Dbxref=GeneID:68066,GenBank:XP_006534099.1,MGI:MGI:1196386;Name=XP_006534099.1;gbkey=CDS;gene=Slc25a39;product=probable mitochondrial glutathione transporter SLC25A39 isoform X2;protein_id=XP_006534099.1;extra_copy_number=0
CM058251.1	Liftoff	CDS	100103281	100103365	.	-	.	ID=cds-XP_006534099.1;Parent=rna-XM_006534036.4;Dbxref=GeneID:68066,GenBank:XP_006534099.1,MGI:MGI:1196386;Name=XP_006534099.1;gbkey=CDS;gene=Slc25a39;product=probable mitochondrial glutathione transporter SLC25A39 isoform X2;protein_id=XP_006534099.1;extra_copy_number=0
CM058251.1	Liftoff	mRNA	100099868	100103725	.	-	.	ID=rna-XM_030246255.1;Parent=gene-Slc25a39;Dbxref=GeneID:68066,GenBank:XM_030246255.1,MGI:MGI:1196386;Name=XM_030246255.1;gbkey=mRNA;gene=Slc25a39;model_evidence=Supporting evidence includes similarity to: 8 mRNAs%2C 347 ESTs%2C 8 Proteins%2C 1979 long SRA reads%2C and 100%25 coverage of the annotated genomic feature by RNAseq alignments%2C including 34 samples with support for all annotated introns;product=solute carrier family 25%2C member 39%2C transcript variant X2;transcript_id=XM_030246255.1;matches_ref_protein=True;valid_ORF=True;extra_copy_number=0
CM058251.1	Liftoff	exon	100099868	100100261	.	-	.	ID=exon-XM_030246255.1-12;Parent=rna-XM_030246255.1;Dbxref=GeneID:68066,GenBank:XM_030246255.1,MGI:MGI:1196386;gbkey=mRNA;gene=Slc25a39;product=solute carrier family 25%2C member 39%2C transcript variant X2;transcript_id=XM_030246255.1;extra_copy_number=0
CM058251.1	Liftoff	exon	100100359	100100439	.	-	.	ID=exon-XM_030246255.1-11;Parent=rna-XM_030246255.1;Dbxref=GeneID:68066,GenBank:XM_030246255.1,MGI:MGI:1196386;gbkey=mRNA;gene=Slc25a39;product=solute carrier family 25%2C member 39%2C transcript variant X2;transcript_id=XM_030246255.1;extra_copy_number=0
CM058251.1	Liftoff	exon	100100517	100100598	.	-	.	ID=exon-XM_030246255.1-10;Parent=rna-XM_030246255.1;Dbxref=GeneID:68066,GenBank:XM_030246255.1,MGI:MGI:1196386;gbkey=mRNA;gene=Slc25a39;product=solute carrier family 25%2C member 39%2C transcript variant X2;transcript_id=XM_030246255.1;extra_copy_number=0
CM058251.1	Liftoff	exon	100100757	100100866	.	-	.	ID=exon-XM_030246255.1-9;Parent=rna-XM_030246255.1;Dbxref=GeneID:68066,GenBank:XM_030246255.1,MGI:MGI:1196386;gbkey=mRNA;gene=Slc25a39;product=solute carrier family 25%2C member 39%2C transcript variant X2;transcript_id=XM_030246255.1;extra_copy_number=0
CM058251.1	Liftoff	exon	100101178	100101351	.	-	.	ID=exon-XM_030246255.1-8;Parent=rna-XM_030246255.1;Dbxref=GeneID:68066,GenBank:XM_030246255.1,MGI:MGI:1196386;gbkey=mRNA;gene=Slc25a39;product=solute carrier family 25%2C member 39%2C transcript variant X2;transcript_id=XM_030246255.1;extra_copy_number=0
CM058251.1	Liftoff	exon	100101521	100101645	.	-	.	ID=exon-XM_030246255.1-7;Parent=rna-XM_030246255.1;Dbxref=GeneID:68066,GenBank:XM_030246255.1,MGI:MGI:1196386;gbkey=mRNA;gene=Slc25a39;product=solute carrier family 25%2C member 39%2C transcript variant X2;transcript_id=XM_030246255.1;extra_copy_number=0
CM058251.1	Liftoff	exon	100101738	100101805	.	-	.	ID=exon-XM_030246255.1-6;Parent=rna-XM_030246255.1;Dbxref=GeneID:68066,GenBank:XM_030246255.1,MGI:MGI:1196386;gbkey=mRNA;gene=Slc25a39;product=solute carrier family 25%2C member 39%2C transcript variant X2;transcript_id=XM_030246255.1;extra_copy_number=0
CM058251.1	Liftoff	exon	100102419	100102552	.	-	.	ID=exon-XM_030246255.1-5;Parent=rna-XM_030246255.1;Dbxref=GeneID:68066,GenBank:XM_030246255.1,MGI:MGI:1196386;gbkey=mRNA;gene=Slc25a39;product=solute carrier family 25%2C member 39%2C transcript variant X2;transcript_id=XM_030246255.1;extra_copy_number=0
CM058251.1	Liftoff	exon	100102932	100102976	.	-	.	ID=exon-XM_030246255.1-4;Parent=rna-XM_030246255.1;Dbxref=GeneID:68066,GenBank:XM_030246255.1,MGI:MGI:1196386;gbkey=mRNA;gene=Slc25a39;product=solute carrier family 25%2C member 39%2C transcript variant X2;transcript_id=XM_030246255.1;extra_copy_number=0
CM058251.1	Liftoff	exon	100103088	100103147	.	-	.	ID=exon-XM_030246255.1-3;Parent=rna-XM_030246255.1;Dbxref=GeneID:68066,GenBank:XM_030246255.1,MGI:MGI:1196386;gbkey=mRNA;gene=Slc25a39;product=solute carrier family 25%2C member 39%2C transcript variant X2;transcript_id=XM_030246255.1;extra_copy_number=0
CM058251.1	Liftoff	exon	100103281	100103380	.	-	.	ID=exon-XM_030246255.1-2;Parent=rna-XM_030246255.1;Dbxref=GeneID:68066,GenBank:XM_030246255.1,MGI:MGI:1196386;gbkey=mRNA;gene=Slc25a39;product=solute carrier family 25%2C member 39%2C transcript variant X2;transcript_id=XM_030246255.1;extra_copy_number=0
CM058251.1	Liftoff	exon	100103552	100103725	.	-	.	ID=exon-XM_030246255.1-1;Parent=rna-XM_030246255.1;Dbxref=GeneID:68066,GenBank:XM_030246255.1,MGI:MGI:1196386;gbkey=mRNA;gene=Slc25a39;product=solute carrier family 25%2C member 39%2C transcript variant X2;transcript_id=XM_030246255.1;extra_copy_number=0
CM058251.1	Liftoff	CDS	100100146	100100261	.	-	.	ID=cds-XP_030102115.1;Parent=rna-XM_030246255.1;Dbxref=GeneID:68066,GenBank:XP_030102115.1,MGI:MGI:1196386;Name=XP_030102115.1;gbkey=CDS;gene=Slc25a39;product=probable mitochondrial glutathione transporter SLC25A39 isoform X1;protein_id=XP_030102115.1;extra_copy_number=0
CM058251.1	Liftoff	CDS	100100359	100100439	.	-	.	ID=cds-XP_030102115.1;Parent=rna-XM_030246255.1;Dbxref=GeneID:68066,GenBank:XP_030102115.1,MGI:MGI:1196386;Name=XP_030102115.1;gbkey=CDS;gene=Slc25a39;product=probable mitochondrial glutathione transporter SLC25A39 isoform X1;protein_id=XP_030102115.1;extra_copy_number=0
CM058251.1	Liftoff	CDS	100100517	100100598	.	-	.	ID=cds-XP_030102115.1;Parent=rna-XM_030246255.1;Dbxref=GeneID:68066,GenBank:XP_030102115.1,MGI:MGI:1196386;Name=XP_030102115.1;gbkey=CDS;gene=Slc25a39;product=probable mitochondrial glutathione transporter SLC25A39 isoform X1;protein_id=XP_030102115.1;extra_copy_number=0
CM058251.1	Liftoff	CDS	100100757	100100866	.	-	.	ID=cds-XP_030102115.1;Parent=rna-XM_030246255.1;Dbxref=GeneID:68066,GenBank:XP_030102115.1,MGI:MGI:1196386;Name=XP_030102115.1;gbkey=CDS;gene=Slc25a39;product=probable mitochondrial glutathione transporter SLC25A39 isoform X1;protein_id=XP_030102115.1;extra_copy_number=0
CM058251.1	Liftoff	CDS	100101178	100101351	.	-	.	ID=cds-XP_030102115.1;Parent=rna-XM_030246255.1;Dbxref=GeneID:68066,GenBank:XP_030102115.1,MGI:MGI:1196386;Name=XP_030102115.1;gbkey=CDS;gene=Slc25a39;product=probable mitochondrial glutathione transporter SLC25A39 isoform X1;protein_id=XP_030102115.1;extra_copy_number=0
CM058251.1	Liftoff	CDS	100101521	100101645	.	-	.	ID=cds-XP_030102115.1;Parent=rna-XM_030246255.1;Dbxref=GeneID:68066,GenBank:XP_030102115.1,MGI:MGI:1196386;Name=XP_030102115.1;gbkey=CDS;gene=Slc25a39;product=probable mitochondrial glutathione transporter SLC25A39 isoform X1;protein_id=XP_030102115.1;extra_copy_number=0
CM058251.1	Liftoff	CDS	100101738	100101805	.	-	.	ID=cds-XP_030102115.1;Parent=rna-XM_030246255.1;Dbxref=GeneID:68066,GenBank:XP_030102115.1,MGI:MGI:1196386;Name=XP_030102115.1;gbkey=CDS;gene=Slc25a39;product=probable mitochondrial glutathione transporter SLC25A39 isoform X1;protein_id=XP_030102115.1;extra_copy_number=0
CM058251.1	Liftoff	CDS	100102419	100102552	.	-	.	ID=cds-XP_030102115.1;Parent=rna-XM_030246255.1;Dbxref=GeneID:68066,GenBank:XP_030102115.1,MGI:MGI:1196386;Name=XP_030102115.1;gbkey=CDS;gene=Slc25a39;product=probable mitochondrial glutathione transporter SLC25A39 isoform X1;protein_id=XP_030102115.1;extra_copy_number=0
CM058251.1	Liftoff	CDS	100102932	100102976	.	-	.	ID=cds-XP_030102115.1;Parent=rna-XM_030246255.1;Dbxref=GeneID:68066,GenBank:XP_030102115.1,MGI:MGI:1196386;Name=XP_030102115.1;gbkey=CDS;gene=Slc25a39;product=probable mitochondrial glutathione transporter SLC25A39 isoform X1;protein_id=XP_030102115.1;extra_copy_number=0
CM058251.1	Liftoff	CDS	100103088	100103147	.	-	.	ID=cds-XP_030102115.1;Parent=rna-XM_030246255.1;Dbxref=GeneID:68066,GenBank:XP_030102115.1,MGI:MGI:1196386;Name=XP_030102115.1;gbkey=CDS;gene=Slc25a39;product=probable mitochondrial glutathione transporter SLC25A39 isoform X1;protein_id=XP_030102115.1;extra_copy_number=0
CM058251.1	Liftoff	CDS	100103281	100103365	.	-	.	ID=cds-XP_030102115.1;Parent=rna-XM_030246255.1;Dbxref=GeneID:68066,GenBank:XP_030102115.1,MGI:MGI:1196386;Name=XP_030102115.1;gbkey=CDS;gene=Slc25a39;product=probable mitochondrial glutathione transporter SLC25A39 isoform X1;protein_id=XP_030102115.1;extra_copy_number=0
CM058251.1	Liftoff	mRNA	100099868	100102507	.	-	.	ID=rna-XM_030246256.1;Parent=gene-Slc25a39;Dbxref=GeneID:68066,GenBank:XM_030246256.1,MGI:MGI:1196386;Name=XM_030246256.1;gbkey=mRNA;gene=Slc25a39;model_evidence=Supporting evidence includes similarity to: 4 mRNAs%2C 342 ESTs%2C 1 Protein%2C 1224 long SRA reads%2C and 95%25 coverage of the annotated genomic feature by RNAseq alignments;product=solute carrier family 25%2C member 39%2C transcript variant X5;transcript_id=XM_030246256.1;matches_ref_protein=True;valid_ORF=True;extra_copy_number=0
CM058251.1	Liftoff	exon	100099868	100100261	.	-	.	ID=exon-XM_030246256.1-7;Parent=rna-XM_030246256.1;Dbxref=GeneID:68066,GenBank:XM_030246256.1,MGI:MGI:1196386;gbkey=mRNA;gene=Slc25a39;product=solute carrier family 25%2C member 39%2C transcript variant X5;transcript_id=XM_030246256.1;extra_copy_number=0
CM058251.1	Liftoff	exon	100100359	100100439	.	-	.	ID=exon-XM_030246256.1-6;Parent=rna-XM_030246256.1;Dbxref=GeneID:68066,GenBank:XM_030246256.1,MGI:MGI:1196386;gbkey=mRNA;gene=Slc25a39;product=solute carrier family 25%2C member 39%2C transcript variant X5;transcript_id=XM_030246256.1;extra_copy_number=0
CM058251.1	Liftoff	exon	100100517	100100598	.	-	.	ID=exon-XM_030246256.1-5;Parent=rna-XM_030246256.1;Dbxref=GeneID:68066,GenBank:XM_030246256.1,MGI:MGI:1196386;gbkey=mRNA;gene=Slc25a39;product=solute carrier family 25%2C member 39%2C transcript variant X5;transcript_id=XM_030246256.1;extra_copy_number=0
CM058251.1	Liftoff	exon	100100757	100100866	.	-	.	ID=exon-XM_030246256.1-4;Parent=rna-XM_030246256.1;Dbxref=GeneID:68066,GenBank:XM_030246256.1,MGI:MGI:1196386;gbkey=mRNA;gene=Slc25a39;product=solute carrier family 25%2C member 39%2C transcript variant X5;transcript_id=XM_030246256.1;extra_copy_number=0
CM058251.1	Liftoff	exon	100101178	100101351	.	-	.	ID=exon-XM_030246256.1-3;Parent=rna-XM_030246256.1;Dbxref=GeneID:68066,GenBank:XM_030246256.1,MGI:MGI:1196386;gbkey=mRNA;gene=Slc25a39;product=solute carrier family 25%2C member 39%2C transcript variant X5;transcript_id=XM_030246256.1;extra_copy_number=0
CM058251.1	Liftoff	exon	100101521	100101645	.	-	.	ID=exon-XM_030246256.1-2;Parent=rna-XM_030246256.1;Dbxref=GeneID:68066,GenBank:XM_030246256.1,MGI:MGI:1196386;gbkey=mRNA;gene=Slc25a39;product=solute carrier family 25%2C member 39%2C transcript variant X5;transcript_id=XM_030246256.1;extra_copy_number=0
CM058251.1	Liftoff	exon	100102419	100102507	.	-	.	ID=exon-XM_030246256.1-1;Parent=rna-XM_030246256.1;Dbxref=GeneID:68066,GenBank:XM_030246256.1,MGI:MGI:1196386;gbkey=mRNA;gene=Slc25a39;product=solute carrier family 25%2C member 39%2C transcript variant X5;transcript_id=XM_030246256.1;extra_copy_number=0
CM058251.1	Liftoff	CDS	100100146	100100261	.	-	.	ID=cds-XP_030102116.1;Parent=rna-XM_030246256.1;Dbxref=GeneID:68066,GenBank:XP_030102116.1,MGI:MGI:1196386;Name=XP_030102116.1;gbkey=CDS;gene=Slc25a39;product=probable mitochondrial glutathione transporter SLC25A39 isoform X3;protein_id=XP_030102116.1;extra_copy_number=0
CM058251.1	Liftoff	CDS	100100359	100100439	.	-	.	ID=cds-XP_030102116.1;Parent=rna-XM_030246256.1;Dbxref=GeneID:68066,GenBank:XP_030102116.1,MGI:MGI:1196386;Name=XP_030102116.1;gbkey=CDS;gene=Slc25a39;product=probable mitochondrial glutathione transporter SLC25A39 isoform X3;protein_id=XP_030102116.1;extra_copy_number=0
CM058251.1	Liftoff	CDS	100100517	100100598	.	-	.	ID=cds-XP_030102116.1;Parent=rna-XM_030246256.1;Dbxref=GeneID:68066,GenBank:XP_030102116.1,MGI:MGI:1196386;Name=XP_030102116.1;gbkey=CDS;gene=Slc25a39;product=probable mitochondrial glutathione transporter SLC25A39 isoform X3;protein_id=XP_030102116.1;extra_copy_number=0
CM058251.1	Liftoff	CDS	100100757	100100866	.	-	.	ID=cds-XP_030102116.1;Parent=rna-XM_030246256.1;Dbxref=GeneID:68066,GenBank:XP_030102116.1,MGI:MGI:1196386;Name=XP_030102116.1;gbkey=CDS;gene=Slc25a39;product=probable mitochondrial glutathione transporter SLC25A39 isoform X3;protein_id=XP_030102116.1;extra_copy_number=0
CM058251.1	Liftoff	CDS	100101178	100101351	.	-	.	ID=cds-XP_030102116.1;Parent=rna-XM_030246256.1;Dbxref=GeneID:68066,GenBank:XP_030102116.1,MGI:MGI:1196386;Name=XP_030102116.1;gbkey=CDS;gene=Slc25a39;product=probable mitochondrial glutathione transporter SLC25A39 isoform X3;protein_id=XP_030102116.1;extra_copy_number=0
CM058251.1	Liftoff	CDS	100101521	100101645	.	-	.	ID=cds-XP_030102116.1;Parent=rna-XM_030246256.1;Dbxref=GeneID:68066,GenBank:XP_030102116.1,MGI:MGI:1196386;Name=XP_030102116.1;gbkey=CDS;gene=Slc25a39;product=probable mitochondrial glutathione transporter SLC25A39 isoform X3;protein_id=XP_030102116.1;extra_copy_number=0
CM058251.1	Liftoff	CDS	100102419	100102507	.	-	.	ID=cds-XP_030102116.1;Parent=rna-XM_030246256.1;Dbxref=GeneID:68066,GenBank:XP_030102116.1,MGI:MGI:1196386;Name=XP_030102116.1;gbkey=CDS;gene=Slc25a39;product=probable mitochondrial glutathione transporter SLC25A39 isoform X3;protein_id=XP_030102116.1;extra_copy_number=0
CM058251.1	Liftoff	gene	100101646	100101713	.	-	.	ID=gene-Mir6930;Dbxref=GeneID:102465561,MGI:MGI:5530818,miRBase:MI0022777;Name=Mir6930;description=microRNA 6930;gbkey=Gene;gene=Mir6930;gene_biotype=miRNA;gene_synonym=Gm27436,mmu-mir-6930;coverage=1.0;sequence_ID=1.0;extra_copy_number=0;copy_num_ID=gene-Mir6930_0
CM058251.1	Liftoff	primary_transcript	100101646	100101713	.	-	.	ID=rna-NR_105895.1;Parent=gene-Mir6930;Dbxref=GeneID:102465561,GenBank:NR_105895.1,MGI:MGI:5530818,miRBase:MI0022777;Name=NR_105895.1;gbkey=precursor_RNA;gene=Mir6930;product=microRNA 6930;transcript_id=NR_105895.1;extra_copy_number=0
CM058251.1	Liftoff	exon	100101646	100101713	.	-	.	ID=exon-NR_105895.1-1;Parent=rna-NR_105895.1;Dbxref=GeneID:102465561,GenBank:NR_105895.1,MGI:MGI:5530818,miRBase:MI0022777;gbkey=precursor_RNA;gene=Mir6930;product=microRNA 6930;transcript_id=NR_105895.1;extra_copy_number=0
CM058251.1	Liftoff	gene	100127245	100133547	.	+	.	ID=gene-Grn;Dbxref=GeneID:14824,MGI:MGI:95832;Name=Grn;description=granulin;gbkey=Gene;gene=Grn;gene_biotype=protein_coding;gene_synonym=epithelin,GP88,PCDGF,PEPI,Pgrn;coverage=1.0;sequence_ID=1.0;valid_ORFs=1;extra_copy_number=0;copy_num_ID=gene-Grn_0
CM058251.1	Liftoff	mRNA	100127245	100133547	.	+	.	ID=rna-NM_008175.5;Parent=gene-Grn;Dbxref=GeneID:14824,GenBank:NM_008175.5,MGI:MGI:95832;Name=NM_008175.5;gbkey=mRNA;gene=Grn;product=granulin;tag=RefSeq Select;transcript_id=NM_008175.5;matches_ref_protein=True;valid_ORF=True;extra_copy_number=0
CM058251.1	Liftoff	exon	100127245	100127278	.	+	.	ID=exon-NM_008175.5-1;Parent=rna-NM_008175.5;Dbxref=GeneID:14824,GenBank:NM_008175.5,MGI:MGI:95832;gbkey=mRNA;gene=Grn;product=granulin;tag=RefSeq Select;transcript_id=NM_008175.5;extra_copy_number=0
CM058251.1	Liftoff	exon	100129703	100129847	.	+	.	ID=exon-NM_008175.5-2;Parent=rna-NM_008175.5;Dbxref=GeneID:14824,GenBank:NM_008175.5,MGI:MGI:95832;gbkey=mRNA;gene=Grn;product=granulin;tag=RefSeq Select;transcript_id=NM_008175.5;extra_copy_number=0
CM058251.1	Liftoff	exon	100129963	100130088	.	+	.	ID=exon-NM_008175.5-3;Parent=rna-NM_008175.5;Dbxref=GeneID:14824,GenBank:NM_008175.5,MGI:MGI:95832;gbkey=mRNA;gene=Grn;product=granulin;tag=RefSeq Select;transcript_id=NM_008175.5;extra_copy_number=0
CM058251.1	Liftoff	exon	100130224	100130308	.	+	.	ID=exon-NM_008175.5-4;Parent=rna-NM_008175.5;Dbxref=GeneID:14824,GenBank:NM_008175.5,MGI:MGI:95832;gbkey=mRNA;gene=Grn;product=granulin;tag=RefSeq Select;transcript_id=NM_008175.5;extra_copy_number=0
CM058251.1	Liftoff	exon	100130674	100130783	.	+	.	ID=exon-NM_008175.5-5;Parent=rna-NM_008175.5;Dbxref=GeneID:14824,GenBank:NM_008175.5,MGI:MGI:95832;gbkey=mRNA;gene=Grn;product=granulin;tag=RefSeq Select;transcript_id=NM_008175.5;extra_copy_number=0
CM058251.1	Liftoff	exon	100130880	100131015	.	+	.	ID=exon-NM_008175.5-6;Parent=rna-NM_008175.5;Dbxref=GeneID:14824,GenBank:NM_008175.5,MGI:MGI:95832;gbkey=mRNA;gene=Grn;product=granulin;tag=RefSeq Select;transcript_id=NM_008175.5;extra_copy_number=0
CM058251.1	Liftoff	exon	100131138	100131247	.	+	.	ID=exon-NM_008175.5-7;Parent=rna-NM_008175.5;Dbxref=GeneID:14824,GenBank:NM_008175.5,MGI:MGI:95832;gbkey=mRNA;gene=Grn;product=granulin;tag=RefSeq Select;transcript_id=NM_008175.5;extra_copy_number=0
CM058251.1	Liftoff	exon	100131441	100131564	.	+	.	ID=exon-NM_008175.5-8;Parent=rna-NM_008175.5;Dbxref=GeneID:14824,GenBank:NM_008175.5,MGI:MGI:95832;gbkey=mRNA;gene=Grn;product=granulin;tag=RefSeq Select;transcript_id=NM_008175.5;extra_copy_number=0
CM058251.1	Liftoff	exon	100131797	100131894	.	+	.	ID=exon-NM_008175.5-9;Parent=rna-NM_008175.5;Dbxref=GeneID:14824,GenBank:NM_008175.5,MGI:MGI:95832;gbkey=mRNA;gene=Grn;product=granulin;tag=RefSeq Select;transcript_id=NM_008175.5;extra_copy_number=0
CM058251.1	Liftoff	exon	100131984	100132229	.	+	.	ID=exon-NM_008175.5-10;Parent=rna-NM_008175.5;Dbxref=GeneID:14824,GenBank:NM_008175.5,MGI:MGI:95832;gbkey=mRNA;gene=Grn;product=granulin;tag=RefSeq Select;transcript_id=NM_008175.5;extra_copy_number=0
CM058251.1	Liftoff	exon	100132447	100132680	.	+	.	ID=exon-NM_008175.5-11;Parent=rna-NM_008175.5;Dbxref=GeneID:14824,GenBank:NM_008175.5,MGI:MGI:95832;gbkey=mRNA;gene=Grn;product=granulin;tag=RefSeq Select;transcript_id=NM_008175.5;extra_copy_number=0
CM058251.1	Liftoff	exon	100132762	100132986	.	+	.	ID=exon-NM_008175.5-12;Parent=rna-NM_008175.5;Dbxref=GeneID:14824,GenBank:NM_008175.5,MGI:MGI:95832;gbkey=mRNA;gene=Grn;product=granulin;tag=RefSeq Select;transcript_id=NM_008175.5;extra_copy_number=0
CM058251.1	Liftoff	exon	100133073	100133547	.	+	.	ID=exon-NM_008175.5-13;Parent=rna-NM_008175.5;Dbxref=GeneID:14824,GenBank:NM_008175.5,MGI:MGI:95832;gbkey=mRNA;gene=Grn;product=granulin;tag=RefSeq Select;transcript_id=NM_008175.5;extra_copy_number=0
CM058251.1	Liftoff	CDS	100129710	100129847	.	+	.	ID=cds-NP_032201.3;Parent=rna-NM_008175.5;Dbxref=GeneID:14824,GenBank:NP_032201.3,MGI:MGI:95832;Name=NP_032201.3;gbkey=CDS;gene=Grn;product=progranulin precursor;protein_id=NP_032201.3;tag=RefSeq Select;extra_copy_number=0
CM058251.1	Liftoff	CDS	100129963	100130088	.	+	.	ID=cds-NP_032201.3;Parent=rna-NM_008175.5;Dbxref=GeneID:14824,GenBank:NP_032201.3,MGI:MGI:95832;Name=NP_032201.3;gbkey=CDS;gene=Grn;product=progranulin precursor;protein_id=NP_032201.3;tag=RefSeq Select;extra_copy_number=0
CM058251.1	Liftoff	CDS	100130224	100130308	.	+	.	ID=cds-NP_032201.3;Parent=rna-NM_008175.5;Dbxref=GeneID:14824,GenBank:NP_032201.3,MGI:MGI:95832;Name=NP_032201.3;gbkey=CDS;gene=Grn;product=progranulin precursor;protein_id=NP_032201.3;tag=RefSeq Select;extra_copy_number=0
CM058251.1	Liftoff	CDS	100130674	100130783	.	+	.	ID=cds-NP_032201.3;Parent=rna-NM_008175.5;Dbxref=GeneID:14824,GenBank:NP_032201.3,MGI:MGI:95832;Name=NP_032201.3;gbkey=CDS;gene=Grn;product=progranulin precursor;protein_id=NP_032201.3;tag=RefSeq Select;extra_copy_number=0
CM058251.1	Liftoff	CDS	100130880	100131015	.	+	.	ID=cds-NP_032201.3;Parent=rna-NM_008175.5;Dbxref=GeneID:14824,GenBank:NP_032201.3,MGI:MGI:95832;Name=NP_032201.3;gbkey=CDS;gene=Grn;product=progranulin precursor;protein_id=NP_032201.3;tag=RefSeq Select;extra_copy_number=0
CM058251.1	Liftoff	CDS	100131138	100131247	.	+	.	ID=cds-NP_032201.3;Parent=rna-NM_008175.5;Dbxref=GeneID:14824,GenBank:NP_032201.3,MGI:MGI:95832;Name=NP_032201.3;gbkey=CDS;gene=Grn;product=progranulin precursor;protein_id=NP_032201.3;tag=RefSeq Select;extra_copy_number=0
CM058251.1	Liftoff	CDS	100131441	100131564	.	+	.	ID=cds-NP_032201.3;Parent=rna-NM_008175.5;Dbxref=GeneID:14824,GenBank:NP_032201.3,MGI:MGI:95832;Name=NP_032201.3;gbkey=CDS;gene=Grn;product=progranulin precursor;protein_id=NP_032201.3;tag=RefSeq Select;extra_copy_number=0
CM058251.1	Liftoff	CDS	100131797	100131894	.	+	.	ID=cds-NP_032201.3;Parent=rna-NM_008175.5;Dbxref=GeneID:14824,GenBank:NP_032201.3,MGI:MGI:95832;Name=NP_032201.3;gbkey=CDS;gene=Grn;product=progranulin precursor;protein_id=NP_032201.3;tag=RefSeq Select;extra_copy_number=0
CM058251.1	Liftoff	CDS	100131984	100132229	.	+	.	ID=cds-NP_032201.3;Parent=rna-NM_008175.5;Dbxref=GeneID:14824,GenBank:NP_032201.3,MGI:MGI:95832;Name=NP_032201.3;gbkey=CDS;gene=Grn;product=progranulin precursor;protein_id=NP_032201.3;tag=RefSeq Select;extra_copy_number=0
CM058251.1	Liftoff	CDS	100132447	100132680	.	+	.	ID=cds-NP_032201.3;Parent=rna-NM_008175.5;Dbxref=GeneID:14824,GenBank:NP_032201.3,MGI:MGI:95832;Name=NP_032201.3;gbkey=CDS;gene=Grn;product=progranulin precursor;protein_id=NP_032201.3;tag=RefSeq Select;extra_copy_number=0
CM058251.1	Liftoff	CDS	100132762	100132986	.	+	.	ID=cds-NP_032201.3;Parent=rna-NM_008175.5;Dbxref=GeneID:14824,GenBank:NP_032201.3,MGI:MGI:95832;Name=NP_032201.3;gbkey=CDS;gene=Grn;product=progranulin precursor;protein_id=NP_032201.3;tag=RefSeq Select;extra_copy_number=0
CM058251.1	Liftoff	CDS	100133073	100133210	.	+	.	ID=cds-NP_032201.3;Parent=rna-NM_008175.5;Dbxref=GeneID:14824,GenBank:NP_032201.3,MGI:MGI:95832;Name=NP_032201.3;gbkey=CDS;gene=Grn;product=progranulin precursor;protein_id=NP_032201.3;tag=RefSeq Select;extra_copy_number=0
CM058251.1	Liftoff	gene	100133719	100144465	.	-	.	ID=gene-Fam171a2;Dbxref=GeneID:217219,MGI:MGI:2448496;Name=Fam171a2;description=family with sequence similarity 171%2C member A2;gbkey=Gene;gene=Fam171a2;gene_biotype=protein_coding;coverage=1.0;sequence_ID=1.0;valid_ORFs=2;extra_copy_number=0;copy_num_ID=gene-Fam171a2_0
CM058251.1	Liftoff	mRNA	100133719	100144403	.	-	.	ID=rna-NM_199200.2;Parent=gene-Fam171a2;Dbxref=GeneID:217219,GenBank:NM_199200.2,MGI:MGI:2448496;Name=NM_199200.2;gbkey=mRNA;gene=Fam171a2;product=family with sequence similarity 171%2C member A2;tag=RefSeq Select;transcript_id=NM_199200.2;matches_ref_protein=True;valid_ORF=True;extra_copy_number=0
CM058251.1	Liftoff	exon	100133719	100135647	.	-	.	ID=exon-NM_199200.2-8;Parent=rna-NM_199200.2;Dbxref=GeneID:217219,GenBank:NM_199200.2,MGI:MGI:2448496;gbkey=mRNA;gene=Fam171a2;product=family with sequence similarity 171%2C member A2;tag=RefSeq Select;transcript_id=NM_199200.2;extra_copy_number=0
CM058251.1	Liftoff	exon	100136170	100136296	.	-	.	ID=exon-NM_199200.2-7;Parent=rna-NM_199200.2;Dbxref=GeneID:217219,GenBank:NM_199200.2,MGI:MGI:2448496;gbkey=mRNA;gene=Fam171a2;product=family with sequence similarity 171%2C member A2;tag=RefSeq Select;transcript_id=NM_199200.2;extra_copy_number=0
CM058251.1	Liftoff	exon	100136398	100136514	.	-	.	ID=exon-NM_199200.2-6;Parent=rna-NM_199200.2;Dbxref=GeneID:217219,GenBank:NM_199200.2,MGI:MGI:2448496;gbkey=mRNA;gene=Fam171a2;product=family with sequence similarity 171%2C member A2;tag=RefSeq Select;transcript_id=NM_199200.2;extra_copy_number=0
CM058251.1	Liftoff	exon	100136612	100136791	.	-	.	ID=exon-NM_199200.2-5;Parent=rna-NM_199200.2;Dbxref=GeneID:217219,GenBank:NM_199200.2,MGI:MGI:2448496;gbkey=mRNA;gene=Fam171a2;product=family with sequence similarity 171%2C member A2;tag=RefSeq Select;transcript_id=NM_199200.2;extra_copy_number=0
CM058251.1	Liftoff	exon	100136874	100137032	.	-	.	ID=exon-NM_199200.2-4;Parent=rna-NM_199200.2;Dbxref=GeneID:217219,GenBank:NM_199200.2,MGI:MGI:2448496;gbkey=mRNA;gene=Fam171a2;product=family with sequence similarity 171%2C member A2;tag=RefSeq Select;transcript_id=NM_199200.2;extra_copy_number=0
CM058251.1	Liftoff	exon	100140390	100140482	.	-	.	ID=exon-NM_199200.2-3;Parent=rna-NM_199200.2;Dbxref=GeneID:217219,GenBank:NM_199200.2,MGI:MGI:2448496;gbkey=mRNA;gene=Fam171a2;product=family with sequence similarity 171%2C member A2;tag=RefSeq Select;transcript_id=NM_199200.2;extra_copy_number=0
CM058251.1	Liftoff	exon	100140704	100140931	.	-	.	ID=exon-NM_199200.2-2;Parent=rna-NM_199200.2;Dbxref=GeneID:217219,GenBank:NM_199200.2,MGI:MGI:2448496;gbkey=mRNA;gene=Fam171a2;product=family with sequence similarity 171%2C member A2;tag=RefSeq Select;transcript_id=NM_199200.2;extra_copy_number=0
CM058251.1	Liftoff	exon	100144138	100144403	.	-	.	ID=exon-NM_199200.2-1;Parent=rna-NM_199200.2;Dbxref=GeneID:217219,GenBank:NM_199200.2,MGI:MGI:2448496;gbkey=mRNA;gene=Fam171a2;product=family with sequence similarity 171%2C member A2;tag=RefSeq Select;transcript_id=NM_199200.2;extra_copy_number=0
CM058251.1	Liftoff	CDS	100134201	100135647	.	-	.	ID=cds-NP_954670.2;Parent=rna-NM_199200.2;Dbxref=CCDS:CCDS36344.1,GeneID:217219,GenBank:NP_954670.2,MGI:MGI:2448496;Name=NP_954670.2;gbkey=CDS;gene=Fam171a2;product=protein FAM171A2 precursor;protein_id=NP_954670.2;tag=RefSeq Select;extra_copy_number=0
CM058251.1	Liftoff	CDS	100136170	100136296	.	-	.	ID=cds-NP_954670.2;Parent=rna-NM_199200.2;Dbxref=CCDS:CCDS36344.1,GeneID:217219,GenBank:NP_954670.2,MGI:MGI:2448496;Name=NP_954670.2;gbkey=CDS;gene=Fam171a2;product=protein FAM171A2 precursor;protein_id=NP_954670.2;tag=RefSeq Select;extra_copy_number=0
CM058251.1	Liftoff	CDS	100136398	100136514	.	-	.	ID=cds-NP_954670.2;Parent=rna-NM_199200.2;Dbxref=CCDS:CCDS36344.1,GeneID:217219,GenBank:NP_954670.2,MGI:MGI:2448496;Name=NP_954670.2;gbkey=CDS;gene=Fam171a2;product=protein FAM171A2 precursor;protein_id=NP_954670.2;tag=RefSeq Select;extra_copy_number=0
CM058251.1	Liftoff	CDS	100136612	100136791	.	-	.	ID=cds-NP_954670.2;Parent=rna-NM_199200.2;Dbxref=CCDS:CCDS36344.1,GeneID:217219,GenBank:NP_954670.2,MGI:MGI:2448496;Name=NP_954670.2;gbkey=CDS;gene=Fam171a2;product=protein FAM171A2 precursor;protein_id=NP_954670.2;tag=RefSeq Select;extra_copy_number=0
CM058251.1	Liftoff	CDS	100136874	100137032	.	-	.	ID=cds-NP_954670.2;Parent=rna-NM_199200.2;Dbxref=CCDS:CCDS36344.1,GeneID:217219,GenBank:NP_954670.2,MGI:MGI:2448496;Name=NP_954670.2;gbkey=CDS;gene=Fam171a2;product=protein FAM171A2 precursor;protein_id=NP_954670.2;tag=RefSeq Select;extra_copy_number=0
CM058251.1	Liftoff	CDS	100140390	100140482	.	-	.	ID=cds-NP_954670.2;Parent=rna-NM_199200.2;Dbxref=CCDS:CCDS36344.1,GeneID:217219,GenBank:NP_954670.2,MGI:MGI:2448496;Name=NP_954670.2;gbkey=CDS;gene=Fam171a2;product=protein FAM171A2 precursor;protein_id=NP_954670.2;tag=RefSeq Select;extra_copy_number=0
CM058251.1	Liftoff	CDS	100140704	100140931	.	-	.	ID=cds-NP_954670.2;Parent=rna-NM_199200.2;Dbxref=CCDS:CCDS36344.1,GeneID:217219,GenBank:NP_954670.2,MGI:MGI:2448496;Name=NP_954670.2;gbkey=CDS;gene=Fam171a2;product=protein FAM171A2 precursor;protein_id=NP_954670.2;tag=RefSeq Select;extra_copy_number=0
CM058251.1	Liftoff	CDS	100144138	100144255	.	-	.	ID=cds-NP_954670.2;Parent=rna-NM_199200.2;Dbxref=CCDS:CCDS36344.1,GeneID:217219,GenBank:NP_954670.2,MGI:MGI:2448496;Name=NP_954670.2;gbkey=CDS;gene=Fam171a2;product=protein FAM171A2 precursor;protein_id=NP_954670.2;tag=RefSeq Select;extra_copy_number=0
CM058251.1	Liftoff	mRNA	100133719	100144465	.	-	.	ID=rna-XM_006533049.5;Parent=gene-Fam171a2;Dbxref=GeneID:217219,GenBank:XM_006533049.5,MGI:MGI:2448496;Name=XM_006533049.5;gbkey=mRNA;gene=Fam171a2;model_evidence=Supporting evidence includes similarity to: 10 ESTs%2C 752 long SRA reads%2C and 100%25 coverage of the annotated genomic feature by RNAseq alignments%2C including 48 samples with support for all annotated introns;product=family with sequence similarity 171%2C member A2%2C transcript variant X1;transcript_id=XM_006533049.5;matches_ref_protein=True;valid_ORF=True;extra_copy_number=0
CM058251.1	Liftoff	exon	100133719	100135647	.	-	.	ID=exon-XM_006533049.5-8;Parent=rna-XM_006533049.5;Dbxref=GeneID:217219,GenBank:XM_006533049.5,MGI:MGI:2448496;gbkey=mRNA;gene=Fam171a2;product=family with sequence similarity 171%2C member A2%2C transcript variant X1;transcript_id=XM_006533049.5;extra_copy_number=0
CM058251.1	Liftoff	exon	100136170	100136275	.	-	.	ID=exon-XM_006533049.5-7;Parent=rna-XM_006533049.5;Dbxref=GeneID:217219,GenBank:XM_006533049.5,MGI:MGI:2448496;gbkey=mRNA;gene=Fam171a2;product=family with sequence similarity 171%2C member A2%2C transcript variant X1;transcript_id=XM_006533049.5;extra_copy_number=0
CM058251.1	Liftoff	exon	100136398	100136514	.	-	.	ID=exon-XM_006533049.5-6;Parent=rna-XM_006533049.5;Dbxref=GeneID:217219,GenBank:XM_006533049.5,MGI:MGI:2448496;gbkey=mRNA;gene=Fam171a2;product=family with sequence similarity 171%2C member A2%2C transcript variant X1;transcript_id=XM_006533049.5;extra_copy_number=0
CM058251.1	Liftoff	exon	100136612	100136791	.	-	.	ID=exon-XM_006533049.5-5;Parent=rna-XM_006533049.5;Dbxref=GeneID:217219,GenBank:XM_006533049.5,MGI:MGI:2448496;gbkey=mRNA;gene=Fam171a2;product=family with sequence similarity 171%2C member A2%2C transcript variant X1;transcript_id=XM_006533049.5;extra_copy_number=0
CM058251.1	Liftoff	exon	100136874	100137032	.	-	.	ID=exon-XM_006533049.5-4;Parent=rna-XM_006533049.5;Dbxref=GeneID:217219,GenBank:XM_006533049.5,MGI:MGI:2448496;gbkey=mRNA;gene=Fam171a2;product=family with sequence similarity 171%2C member A2%2C transcript variant X1;transcript_id=XM_006533049.5;extra_copy_number=0
CM058251.1	Liftoff	exon	100140390	100140482	.	-	.	ID=exon-XM_006533049.5-3;Parent=rna-XM_006533049.5;Dbxref=GeneID:217219,GenBank:XM_006533049.5,MGI:MGI:2448496;gbkey=mRNA;gene=Fam171a2;product=family with sequence similarity 171%2C member A2%2C transcript variant X1;transcript_id=XM_006533049.5;extra_copy_number=0
CM058251.1	Liftoff	exon	100140704	100140931	.	-	.	ID=exon-XM_006533049.5-2;Parent=rna-XM_006533049.5;Dbxref=GeneID:217219,GenBank:XM_006533049.5,MGI:MGI:2448496;gbkey=mRNA;gene=Fam171a2;product=family with sequence similarity 171%2C member A2%2C transcript variant X1;transcript_id=XM_006533049.5;extra_copy_number=0
CM058251.1	Liftoff	exon	100144138	100144465	.	-	.	ID=exon-XM_006533049.5-1;Parent=rna-XM_006533049.5;Dbxref=GeneID:217219,GenBank:XM_006533049.5,MGI:MGI:2448496;gbkey=mRNA;gene=Fam171a2;product=family with sequence similarity 171%2C member A2%2C transcript variant X1;transcript_id=XM_006533049.5;extra_copy_number=0
CM058251.1	Liftoff	CDS	100134201	100135647	.	-	.	ID=cds-XP_006533112.1;Parent=rna-XM_006533049.5;Dbxref=GeneID:217219,GenBank:XP_006533112.1,MGI:MGI:2448496;Name=XP_006533112.1;gbkey=CDS;gene=Fam171a2;product=protein FAM171A2 isoform X1;protein_id=XP_006533112.1;extra_copy_number=0
CM058251.1	Liftoff	CDS	100136170	100136275	.	-	.	ID=cds-XP_006533112.1;Parent=rna-XM_006533049.5;Dbxref=GeneID:217219,GenBank:XP_006533112.1,MGI:MGI:2448496;Name=XP_006533112.1;gbkey=CDS;gene=Fam171a2;product=protein FAM171A2 isoform X1;protein_id=XP_006533112.1;extra_copy_number=0
CM058251.1	Liftoff	CDS	100136398	100136514	.	-	.	ID=cds-XP_006533112.1;Parent=rna-XM_006533049.5;Dbxref=GeneID:217219,GenBank:XP_006533112.1,MGI:MGI:2448496;Name=XP_006533112.1;gbkey=CDS;gene=Fam171a2;product=protein FAM171A2 isoform X1;protein_id=XP_006533112.1;extra_copy_number=0
CM058251.1	Liftoff	CDS	100136612	100136791	.	-	.	ID=cds-XP_006533112.1;Parent=rna-XM_006533049.5;Dbxref=GeneID:217219,GenBank:XP_006533112.1,MGI:MGI:2448496;Name=XP_006533112.1;gbkey=CDS;gene=Fam171a2;product=protein FAM171A2 isoform X1;protein_id=XP_006533112.1;extra_copy_number=0
CM058251.1	Liftoff	CDS	100136874	100137032	.	-	.	ID=cds-XP_006533112.1;Parent=rna-XM_006533049.5;Dbxref=GeneID:217219,GenBank:XP_006533112.1,MGI:MGI:2448496;Name=XP_006533112.1;gbkey=CDS;gene=Fam171a2;product=protein FAM171A2 isoform X1;protein_id=XP_006533112.1;extra_copy_number=0
CM058251.1	Liftoff	CDS	100140390	100140482	.	-	.	ID=cds-XP_006533112.1;Parent=rna-XM_006533049.5;Dbxref=GeneID:217219,GenBank:XP_006533112.1,MGI:MGI:2448496;Name=XP_006533112.1;gbkey=CDS;gene=Fam171a2;product=protein FAM171A2 isoform X1;protein_id=XP_006533112.1;extra_copy_number=0
CM058251.1	Liftoff	CDS	100140704	100140931	.	-	.	ID=cds-XP_006533112.1;Parent=rna-XM_006533049.5;Dbxref=GeneID:217219,GenBank:XP_006533112.1,MGI:MGI:2448496;Name=XP_006533112.1;gbkey=CDS;gene=Fam171a2;product=protein FAM171A2 isoform X1;protein_id=XP_006533112.1;extra_copy_number=0
CM058251.1	Liftoff	CDS	100144138	100144255	.	-	.	ID=cds-XP_006533112.1;Parent=rna-XM_006533049.5;Dbxref=GeneID:217219,GenBank:XP_006533112.1,MGI:MGI:2448496;Name=XP_006533112.1;gbkey=CDS;gene=Fam171a2;product=protein FAM171A2 isoform X1;protein_id=XP_006533112.1;extra_copy_number=0
CM058251.1	Liftoff	gene	100150033	100166620	.	-	.	ID=gene-Itga2b;Dbxref=GeneID:16399,MGI:MGI:96601;Name=Itga2b;description=integrin alpha 2b;gbkey=Gene;gene=Itga2b;gene_biotype=protein_coding;gene_synonym=alphaIIb,CD41,CD41B,GpIIb;coverage=1.0;sequence_ID=1.0;valid_ORFs=1;extra_copy_number=0;copy_num_ID=gene-Itga2b_0
CM058251.1	Liftoff	mRNA	100150033	100166620	.	-	.	ID=rna-NM_010575.2;Parent=gene-Itga2b;Dbxref=GeneID:16399,GenBank:NM_010575.2,MGI:MGI:96601;Name=NM_010575.2;gbkey=mRNA;gene=Itga2b;product=integrin alpha 2b;tag=RefSeq Select;transcript_id=NM_010575.2;matches_ref_protein=True;valid_ORF=True;extra_copy_number=0
CM058251.1	Liftoff	exon	100150033	100150253	.	-	.	ID=exon-NM_010575.2-30;Parent=rna-NM_010575.2;Dbxref=GeneID:16399,GenBank:NM_010575.2,MGI:MGI:96601;gbkey=mRNA;gene=Itga2b;product=integrin alpha 2b;tag=RefSeq Select;transcript_id=NM_010575.2;extra_copy_number=0
CM058251.1	Liftoff	exon	100152300	100152416	.	-	.	ID=exon-NM_010575.2-29;Parent=rna-NM_010575.2;Dbxref=GeneID:16399,GenBank:NM_010575.2,MGI:MGI:96601;gbkey=mRNA;gene=Itga2b;product=integrin alpha 2b;tag=RefSeq Select;transcript_id=NM_010575.2;extra_copy_number=0
CM058251.1	Liftoff	exon	100152635	100152736	.	-	.	ID=exon-NM_010575.2-28;Parent=rna-NM_010575.2;Dbxref=GeneID:16399,GenBank:NM_010575.2,MGI:MGI:96601;gbkey=mRNA;gene=Itga2b;product=integrin alpha 2b;tag=RefSeq Select;transcript_id=NM_010575.2;extra_copy_number=0
CM058251.1	Liftoff	exon	100152966	100153082	.	-	.	ID=exon-NM_010575.2-27;Parent=rna-NM_010575.2;Dbxref=GeneID:16399,GenBank:NM_010575.2,MGI:MGI:96601;gbkey=mRNA;gene=Itga2b;product=integrin alpha 2b;tag=RefSeq Select;transcript_id=NM_010575.2;extra_copy_number=0
CM058251.1	Liftoff	exon	100153702	100153821	.	-	.	ID=exon-NM_010575.2-26;Parent=rna-NM_010575.2;Dbxref=GeneID:16399,GenBank:NM_010575.2,MGI:MGI:96601;gbkey=mRNA;gene=Itga2b;product=integrin alpha 2b;tag=RefSeq Select;transcript_id=NM_010575.2;extra_copy_number=0
CM058251.1	Liftoff	exon	100153922	100154065	.	-	.	ID=exon-NM_010575.2-25;Parent=rna-NM_010575.2;Dbxref=GeneID:16399,GenBank:NM_010575.2,MGI:MGI:96601;gbkey=mRNA;gene=Itga2b;product=integrin alpha 2b;tag=RefSeq Select;transcript_id=NM_010575.2;extra_copy_number=0
CM058251.1	Liftoff	exon	100154197	100154296	.	-	.	ID=exon-NM_010575.2-24;Parent=rna-NM_010575.2;Dbxref=GeneID:16399,GenBank:NM_010575.2,MGI:MGI:96601;gbkey=mRNA;gene=Itga2b;product=integrin alpha 2b;tag=RefSeq Select;transcript_id=NM_010575.2;extra_copy_number=0
CM058251.1	Liftoff	exon	100154509	100154589	.	-	.	ID=exon-NM_010575.2-23;Parent=rna-NM_010575.2;Dbxref=GeneID:16399,GenBank:NM_010575.2,MGI:MGI:96601;gbkey=mRNA;gene=Itga2b;product=integrin alpha 2b;tag=RefSeq Select;transcript_id=NM_010575.2;extra_copy_number=0
CM058251.1	Liftoff	exon	100154850	100154929	.	-	.	ID=exon-NM_010575.2-22;Parent=rna-NM_010575.2;Dbxref=GeneID:16399,GenBank:NM_010575.2,MGI:MGI:96601;gbkey=mRNA;gene=Itga2b;product=integrin alpha 2b;tag=RefSeq Select;transcript_id=NM_010575.2;extra_copy_number=0
CM058251.1	Liftoff	exon	100155079	100155171	.	-	.	ID=exon-NM_010575.2-21;Parent=rna-NM_010575.2;Dbxref=GeneID:16399,GenBank:NM_010575.2,MGI:MGI:96601;gbkey=mRNA;gene=Itga2b;product=integrin alpha 2b;tag=RefSeq Select;transcript_id=NM_010575.2;extra_copy_number=0
CM058251.1	Liftoff	exon	100156610	100156757	.	-	.	ID=exon-NM_010575.2-20;Parent=rna-NM_010575.2;Dbxref=GeneID:16399,GenBank:NM_010575.2,MGI:MGI:96601;gbkey=mRNA;gene=Itga2b;product=integrin alpha 2b;tag=RefSeq Select;transcript_id=NM_010575.2;extra_copy_number=0
CM058251.1	Liftoff	exon	100156875	100156942	.	-	.	ID=exon-NM_010575.2-19;Parent=rna-NM_010575.2;Dbxref=GeneID:16399,GenBank:NM_010575.2,MGI:MGI:96601;gbkey=mRNA;gene=Itga2b;product=integrin alpha 2b;tag=RefSeq Select;transcript_id=NM_010575.2;extra_copy_number=0
CM058251.1	Liftoff	exon	100157253	100157378	.	-	.	ID=exon-NM_010575.2-18;Parent=rna-NM_010575.2;Dbxref=GeneID:16399,GenBank:NM_010575.2,MGI:MGI:96601;gbkey=mRNA;gene=Itga2b;product=integrin alpha 2b;tag=RefSeq Select;transcript_id=NM_010575.2;extra_copy_number=0
CM058251.1	Liftoff	exon	100157486	100157637	.	-	.	ID=exon-NM_010575.2-17;Parent=rna-NM_010575.2;Dbxref=GeneID:16399,GenBank:NM_010575.2,MGI:MGI:96601;gbkey=mRNA;gene=Itga2b;product=integrin alpha 2b;tag=RefSeq Select;transcript_id=NM_010575.2;extra_copy_number=0
CM058251.1	Liftoff	exon	100157727	100157782	.	-	.	ID=exon-NM_010575.2-16;Parent=rna-NM_010575.2;Dbxref=GeneID:16399,GenBank:NM_010575.2,MGI:MGI:96601;gbkey=mRNA;gene=Itga2b;product=integrin alpha 2b;tag=RefSeq Select;transcript_id=NM_010575.2;extra_copy_number=0
CM058251.1	Liftoff	exon	100157866	100157970	.	-	.	ID=exon-NM_010575.2-15;Parent=rna-NM_010575.2;Dbxref=GeneID:16399,GenBank:NM_010575.2,MGI:MGI:96601;gbkey=mRNA;gene=Itga2b;product=integrin alpha 2b;tag=RefSeq Select;transcript_id=NM_010575.2;extra_copy_number=0
CM058251.1	Liftoff	exon	100158055	100158100	.	-	.	ID=exon-NM_010575.2-14;Parent=rna-NM_010575.2;Dbxref=GeneID:16399,GenBank:NM_010575.2,MGI:MGI:96601;gbkey=mRNA;gene=Itga2b;product=integrin alpha 2b;tag=RefSeq Select;transcript_id=NM_010575.2;extra_copy_number=0
CM058251.1	Liftoff	exon	100158374	100158556	.	-	.	ID=exon-NM_010575.2-13;Parent=rna-NM_010575.2;Dbxref=GeneID:16399,GenBank:NM_010575.2,MGI:MGI:96601;gbkey=mRNA;gene=Itga2b;product=integrin alpha 2b;tag=RefSeq Select;transcript_id=NM_010575.2;extra_copy_number=0
CM058251.1	Liftoff	exon	100161677	100161888	.	-	.	ID=exon-NM_010575.2-12;Parent=rna-NM_010575.2;Dbxref=GeneID:16399,GenBank:NM_010575.2,MGI:MGI:96601;gbkey=mRNA;gene=Itga2b;product=integrin alpha 2b;tag=RefSeq Select;transcript_id=NM_010575.2;extra_copy_number=0
CM058251.1	Liftoff	exon	100162042	100162094	.	-	.	ID=exon-NM_010575.2-11;Parent=rna-NM_010575.2;Dbxref=GeneID:16399,GenBank:NM_010575.2,MGI:MGI:96601;gbkey=mRNA;gene=Itga2b;product=integrin alpha 2b;tag=RefSeq Select;transcript_id=NM_010575.2;extra_copy_number=0
CM058251.1	Liftoff	exon	100162234	100162287	.	-	.	ID=exon-NM_010575.2-10;Parent=rna-NM_010575.2;Dbxref=GeneID:16399,GenBank:NM_010575.2,MGI:MGI:96601;gbkey=mRNA;gene=Itga2b;product=integrin alpha 2b;tag=RefSeq Select;transcript_id=NM_010575.2;extra_copy_number=0
CM058251.1	Liftoff	exon	100162448	100162491	.	-	.	ID=exon-NM_010575.2-9;Parent=rna-NM_010575.2;Dbxref=GeneID:16399,GenBank:NM_010575.2,MGI:MGI:96601;gbkey=mRNA;gene=Itga2b;product=integrin alpha 2b;tag=RefSeq Select;transcript_id=NM_010575.2;extra_copy_number=0
CM058251.1	Liftoff	exon	100162627	100162674	.	-	.	ID=exon-NM_010575.2-8;Parent=rna-NM_010575.2;Dbxref=GeneID:16399,GenBank:NM_010575.2,MGI:MGI:96601;gbkey=mRNA;gene=Itga2b;product=integrin alpha 2b;tag=RefSeq Select;transcript_id=NM_010575.2;extra_copy_number=0
CM058251.1	Liftoff	exon	100162994	100163122	.	-	.	ID=exon-NM_010575.2-7;Parent=rna-NM_010575.2;Dbxref=GeneID:16399,GenBank:NM_010575.2,MGI:MGI:96601;gbkey=mRNA;gene=Itga2b;product=integrin alpha 2b;tag=RefSeq Select;transcript_id=NM_010575.2;extra_copy_number=0
CM058251.1	Liftoff	exon	100163214	100163259	.	-	.	ID=exon-NM_010575.2-6;Parent=rna-NM_010575.2;Dbxref=GeneID:16399,GenBank:NM_010575.2,MGI:MGI:96601;gbkey=mRNA;gene=Itga2b;product=integrin alpha 2b;tag=RefSeq Select;transcript_id=NM_010575.2;extra_copy_number=0
CM058251.1	Liftoff	exon	100163791	100163840	.	-	.	ID=exon-NM_010575.2-5;Parent=rna-NM_010575.2;Dbxref=GeneID:16399,GenBank:NM_010575.2,MGI:MGI:96601;gbkey=mRNA;gene=Itga2b;product=integrin alpha 2b;tag=RefSeq Select;transcript_id=NM_010575.2;extra_copy_number=0
CM058251.1	Liftoff	exon	100164064	100164226	.	-	.	ID=exon-NM_010575.2-4;Parent=rna-NM_010575.2;Dbxref=GeneID:16399,GenBank:NM_010575.2,MGI:MGI:96601;gbkey=mRNA;gene=Itga2b;product=integrin alpha 2b;tag=RefSeq Select;transcript_id=NM_010575.2;extra_copy_number=0
CM058251.1	Liftoff	exon	100164330	100164427	.	-	.	ID=exon-NM_010575.2-3;Parent=rna-NM_010575.2;Dbxref=GeneID:16399,GenBank:NM_010575.2,MGI:MGI:96601;gbkey=mRNA;gene=Itga2b;product=integrin alpha 2b;tag=RefSeq Select;transcript_id=NM_010575.2;extra_copy_number=0
CM058251.1	Liftoff	exon	100164517	100164638	.	-	.	ID=exon-NM_010575.2-2;Parent=rna-NM_010575.2;Dbxref=GeneID:16399,GenBank:NM_010575.2,MGI:MGI:96601;gbkey=mRNA;gene=Itga2b;product=integrin alpha 2b;tag=RefSeq Select;transcript_id=NM_010575.2;extra_copy_number=0
CM058251.1	Liftoff	exon	100166262	100166620	.	-	.	ID=exon-NM_010575.2-1;Parent=rna-NM_010575.2;Dbxref=GeneID:16399,GenBank:NM_010575.2,MGI:MGI:96601;gbkey=mRNA;gene=Itga2b;product=integrin alpha 2b;tag=RefSeq Select;transcript_id=NM_010575.2;extra_copy_number=0
CM058251.1	Liftoff	CDS	100150197	100150253	.	-	.	ID=cds-NP_034705.2;Parent=rna-NM_010575.2;Dbxref=CCDS:CCDS25500.1,GeneID:16399,GenBank:NP_034705.2,MGI:MGI:96601;Name=NP_034705.2;gbkey=CDS;gene=Itga2b;product=integrin alpha-IIb precursor;protein_id=NP_034705.2;tag=RefSeq Select;extra_copy_number=0
CM058251.1	Liftoff	CDS	100152300	100152416	.	-	.	ID=cds-NP_034705.2;Parent=rna-NM_010575.2;Dbxref=CCDS:CCDS25500.1,GeneID:16399,GenBank:NP_034705.2,MGI:MGI:96601;Name=NP_034705.2;gbkey=CDS;gene=Itga2b;product=integrin alpha-IIb precursor;protein_id=NP_034705.2;tag=RefSeq Select;extra_copy_number=0
CM058251.1	Liftoff	CDS	100152635	100152736	.	-	.	ID=cds-NP_034705.2;Parent=rna-NM_010575.2;Dbxref=CCDS:CCDS25500.1,GeneID:16399,GenBank:NP_034705.2,MGI:MGI:96601;Name=NP_034705.2;gbkey=CDS;gene=Itga2b;product=integrin alpha-IIb precursor;protein_id=NP_034705.2;tag=RefSeq Select;extra_copy_number=0
CM058251.1	Liftoff	CDS	100152966	100153082	.	-	.	ID=cds-NP_034705.2;Parent=rna-NM_010575.2;Dbxref=CCDS:CCDS25500.1,GeneID:16399,GenBank:NP_034705.2,MGI:MGI:96601;Name=NP_034705.2;gbkey=CDS;gene=Itga2b;product=integrin alpha-IIb precursor;protein_id=NP_034705.2;tag=RefSeq Select;extra_copy_number=0
CM058251.1	Liftoff	CDS	100153702	100153821	.	-	.	ID=cds-NP_034705.2;Parent=rna-NM_010575.2;Dbxref=CCDS:CCDS25500.1,GeneID:16399,GenBank:NP_034705.2,MGI:MGI:96601;Name=NP_034705.2;gbkey=CDS;gene=Itga2b;product=integrin alpha-IIb precursor;protein_id=NP_034705.2;tag=RefSeq Select;extra_copy_number=0
CM058251.1	Liftoff	CDS	100153922	100154065	.	-	.	ID=cds-NP_034705.2;Parent=rna-NM_010575.2;Dbxref=CCDS:CCDS25500.1,GeneID:16399,GenBank:NP_034705.2,MGI:MGI:96601;Name=NP_034705.2;gbkey=CDS;gene=Itga2b;product=integrin alpha-IIb precursor;protein_id=NP_034705.2;tag=RefSeq Select;extra_copy_number=0
CM058251.1	Liftoff	CDS	100154197	100154296	.	-	.	ID=cds-NP_034705.2;Parent=rna-NM_010575.2;Dbxref=CCDS:CCDS25500.1,GeneID:16399,GenBank:NP_034705.2,MGI:MGI:96601;Name=NP_034705.2;gbkey=CDS;gene=Itga2b;product=integrin alpha-IIb precursor;protein_id=NP_034705.2;tag=RefSeq Select;extra_copy_number=0
CM058251.1	Liftoff	CDS	100154509	100154589	.	-	.	ID=cds-NP_034705.2;Parent=rna-NM_010575.2;Dbxref=CCDS:CCDS25500.1,GeneID:16399,GenBank:NP_034705.2,MGI:MGI:96601;Name=NP_034705.2;gbkey=CDS;gene=Itga2b;product=integrin alpha-IIb precursor;protein_id=NP_034705.2;tag=RefSeq Select;extra_copy_number=0
CM058251.1	Liftoff	CDS	100154850	100154929	.	-	.	ID=cds-NP_034705.2;Parent=rna-NM_010575.2;Dbxref=CCDS:CCDS25500.1,GeneID:16399,GenBank:NP_034705.2,MGI:MGI:96601;Name=NP_034705.2;gbkey=CDS;gene=Itga2b;product=integrin alpha-IIb precursor;protein_id=NP_034705.2;tag=RefSeq Select;extra_copy_number=0
CM058251.1	Liftoff	CDS	100155079	100155171	.	-	.	ID=cds-NP_034705.2;Parent=rna-NM_010575.2;Dbxref=CCDS:CCDS25500.1,GeneID:16399,GenBank:NP_034705.2,MGI:MGI:96601;Name=NP_034705.2;gbkey=CDS;gene=Itga2b;product=integrin alpha-IIb precursor;protein_id=NP_034705.2;tag=RefSeq Select;extra_copy_number=0
CM058251.1	Liftoff	CDS	100156610	100156757	.	-	.	ID=cds-NP_034705.2;Parent=rna-NM_010575.2;Dbxref=CCDS:CCDS25500.1,GeneID:16399,GenBank:NP_034705.2,MGI:MGI:96601;Name=NP_034705.2;gbkey=CDS;gene=Itga2b;product=integrin alpha-IIb precursor;protein_id=NP_034705.2;tag=RefSeq Select;extra_copy_number=0
CM058251.1	Liftoff	CDS	100156875	100156942	.	-	.	ID=cds-NP_034705.2;Parent=rna-NM_010575.2;Dbxref=CCDS:CCDS25500.1,GeneID:16399,GenBank:NP_034705.2,MGI:MGI:96601;Name=NP_034705.2;gbkey=CDS;gene=Itga2b;product=integrin alpha-IIb precursor;protein_id=NP_034705.2;tag=RefSeq Select;extra_copy_number=0
CM058251.1	Liftoff	CDS	100157253	100157378	.	-	.	ID=cds-NP_034705.2;Parent=rna-NM_010575.2;Dbxref=CCDS:CCDS25500.1,GeneID:16399,GenBank:NP_034705.2,MGI:MGI:96601;Name=NP_034705.2;gbkey=CDS;gene=Itga2b;product=integrin alpha-IIb precursor;protein_id=NP_034705.2;tag=RefSeq Select;extra_copy_number=0
CM058251.1	Liftoff	CDS	100157486	100157637	.	-	.	ID=cds-NP_034705.2;Parent=rna-NM_010575.2;Dbxref=CCDS:CCDS25500.1,GeneID:16399,GenBank:NP_034705.2,MGI:MGI:96601;Name=NP_034705.2;gbkey=CDS;gene=Itga2b;product=integrin alpha-IIb precursor;protein_id=NP_034705.2;tag=RefSeq Select;extra_copy_number=0
CM058251.1	Liftoff	CDS	100157727	100157782	.	-	.	ID=cds-NP_034705.2;Parent=rna-NM_010575.2;Dbxref=CCDS:CCDS25500.1,GeneID:16399,GenBank:NP_034705.2,MGI:MGI:96601;Name=NP_034705.2;gbkey=CDS;gene=Itga2b;product=integrin alpha-IIb precursor;protein_id=NP_034705.2;tag=RefSeq Select;extra_copy_number=0
CM058251.1	Liftoff	CDS	100157866	100157970	.	-	.	ID=cds-NP_034705.2;Parent=rna-NM_010575.2;Dbxref=CCDS:CCDS25500.1,GeneID:16399,GenBank:NP_034705.2,MGI:MGI:96601;Name=NP_034705.2;gbkey=CDS;gene=Itga2b;product=integrin alpha-IIb precursor;protein_id=NP_034705.2;tag=RefSeq Select;extra_copy_number=0
CM058251.1	Liftoff	CDS	100158055	100158100	.	-	.	ID=cds-NP_034705.2;Parent=rna-NM_010575.2;Dbxref=CCDS:CCDS25500.1,GeneID:16399,GenBank:NP_034705.2,MGI:MGI:96601;Name=NP_034705.2;gbkey=CDS;gene=Itga2b;product=integrin alpha-IIb precursor;protein_id=NP_034705.2;tag=RefSeq Select;extra_copy_number=0
CM058251.1	Liftoff	CDS	100158374	100158556	.	-	.	ID=cds-NP_034705.2;Parent=rna-NM_010575.2;Dbxref=CCDS:CCDS25500.1,GeneID:16399,GenBank:NP_034705.2,MGI:MGI:96601;Name=NP_034705.2;gbkey=CDS;gene=Itga2b;product=integrin alpha-IIb precursor;protein_id=NP_034705.2;tag=RefSeq Select;extra_copy_number=0
CM058251.1	Liftoff	CDS	100161677	100161888	.	-	.	ID=cds-NP_034705.2;Parent=rna-NM_010575.2;Dbxref=CCDS:CCDS25500.1,GeneID:16399,GenBank:NP_034705.2,MGI:MGI:96601;Name=NP_034705.2;gbkey=CDS;gene=Itga2b;product=integrin alpha-IIb precursor;protein_id=NP_034705.2;tag=RefSeq Select;extra_copy_number=0
CM058251.1	Liftoff	CDS	100162042	100162094	.	-	.	ID=cds-NP_034705.2;Parent=rna-NM_010575.2;Dbxref=CCDS:CCDS25500.1,GeneID:16399,GenBank:NP_034705.2,MGI:MGI:96601;Name=NP_034705.2;gbkey=CDS;gene=Itga2b;product=integrin alpha-IIb precursor;protein_id=NP_034705.2;tag=RefSeq Select;extra_copy_number=0
CM058251.1	Liftoff	CDS	100162234	100162287	.	-	.	ID=cds-NP_034705.2;Parent=rna-NM_010575.2;Dbxref=CCDS:CCDS25500.1,GeneID:16399,GenBank:NP_034705.2,MGI:MGI:96601;Name=NP_034705.2;gbkey=CDS;gene=Itga2b;product=integrin alpha-IIb precursor;protein_id=NP_034705.2;tag=RefSeq Select;extra_copy_number=0
CM058251.1	Liftoff	CDS	100162448	100162491	.	-	.	ID=cds-NP_034705.2;Parent=rna-NM_010575.2;Dbxref=CCDS:CCDS25500.1,GeneID:16399,GenBank:NP_034705.2,MGI:MGI:96601;Name=NP_034705.2;gbkey=CDS;gene=Itga2b;product=integrin alpha-IIb precursor;protein_id=NP_034705.2;tag=RefSeq Select;extra_copy_number=0
CM058251.1	Liftoff	CDS	100162627	100162674	.	-	.	ID=cds-NP_034705.2;Parent=rna-NM_010575.2;Dbxref=CCDS:CCDS25500.1,GeneID:16399,GenBank:NP_034705.2,MGI:MGI:96601;Name=NP_034705.2;gbkey=CDS;gene=Itga2b;product=integrin alpha-IIb precursor;protein_id=NP_034705.2;tag=RefSeq Select;extra_copy_number=0
CM058251.1	Liftoff	CDS	100162994	100163122	.	-	.	ID=cds-NP_034705.2;Parent=rna-NM_010575.2;Dbxref=CCDS:CCDS25500.1,GeneID:16399,GenBank:NP_034705.2,MGI:MGI:96601;Name=NP_034705.2;gbkey=CDS;gene=Itga2b;product=integrin alpha-IIb precursor;protein_id=NP_034705.2;tag=RefSeq Select;extra_copy_number=0
CM058251.1	Liftoff	CDS	100163214	100163259	.	-	.	ID=cds-NP_034705.2;Parent=rna-NM_010575.2;Dbxref=CCDS:CCDS25500.1,GeneID:16399,GenBank:NP_034705.2,MGI:MGI:96601;Name=NP_034705.2;gbkey=CDS;gene=Itga2b;product=integrin alpha-IIb precursor;protein_id=NP_034705.2;tag=RefSeq Select;extra_copy_number=0
CM058251.1	Liftoff	CDS	100163791	100163840	.	-	.	ID=cds-NP_034705.2;Parent=rna-NM_010575.2;Dbxref=CCDS:CCDS25500.1,GeneID:16399,GenBank:NP_034705.2,MGI:MGI:96601;Name=NP_034705.2;gbkey=CDS;gene=Itga2b;product=integrin alpha-IIb precursor;protein_id=NP_034705.2;tag=RefSeq Select;extra_copy_number=0
CM058251.1	Liftoff	CDS	100164064	100164226	.	-	.	ID=cds-NP_034705.2;Parent=rna-NM_010575.2;Dbxref=CCDS:CCDS25500.1,GeneID:16399,GenBank:NP_034705.2,MGI:MGI:96601;Name=NP_034705.2;gbkey=CDS;gene=Itga2b;product=integrin alpha-IIb precursor;protein_id=NP_034705.2;tag=RefSeq Select;extra_copy_number=0
CM058251.1	Liftoff	CDS	100164330	100164427	.	-	.	ID=cds-NP_034705.2;Parent=rna-NM_010575.2;Dbxref=CCDS:CCDS25500.1,GeneID:16399,GenBank:NP_034705.2,MGI:MGI:96601;Name=NP_034705.2;gbkey=CDS;gene=Itga2b;product=integrin alpha-IIb precursor;protein_id=NP_034705.2;tag=RefSeq Select;extra_copy_number=0
CM058251.1	Liftoff	CDS	100164517	100164638	.	-	.	ID=cds-NP_034705.2;Parent=rna-NM_010575.2;Dbxref=CCDS:CCDS25500.1,GeneID:16399,GenBank:NP_034705.2,MGI:MGI:96601;Name=NP_034705.2;gbkey=CDS;gene=Itga2b;product=integrin alpha-IIb precursor;protein_id=NP_034705.2;tag=RefSeq Select;extra_copy_number=0
CM058251.1	Liftoff	CDS	100166262	100166449	.	-	.	ID=cds-NP_034705.2;Parent=rna-NM_010575.2;Dbxref=CCDS:CCDS25500.1,GeneID:16399,GenBank:NP_034705.2,MGI:MGI:96601;Name=NP_034705.2;gbkey=CDS;gene=Itga2b;product=integrin alpha-IIb precursor;protein_id=NP_034705.2;tag=RefSeq Select;extra_copy_number=0
CM058251.1	Liftoff	gene	100172649	100253143	.	-	.	ID=gene-Gpatch8;Dbxref=GeneID:237943,MGI:MGI:1918667;Name=Gpatch8;description=G patch domain containing 8;gbkey=Gene;gene=Gpatch8;gene_biotype=protein_coding;gene_synonym=5430405G24Rik,Fbm1,Gpatc8,mKIAA0553;coverage=1.0;sequence_ID=1.0;valid_ORFs=20;extra_copy_number=0;copy_num_ID=gene-Gpatch8_0
CM058251.1	Liftoff	mRNA	100172649	100252910	.	-	.	ID=rna-XM_006533248.1;Parent=gene-Gpatch8;Dbxref=GeneID:237943,GenBank:XM_006533248.1,MGI:MGI:1918667;Name=XM_006533248.1;gbkey=mRNA;gene=Gpatch8;model_evidence=Supporting evidence includes similarity to: 5 mRNAs%2C 9 ESTs%2C 4 Proteins%2C 1595 long SRA reads%2C and 99%25 coverage of the annotated genomic feature by RNAseq alignments%2C including 42 samples with support for all annotated introns;product=G patch domain containing 8%2C transcript variant X10;transcript_id=XM_006533248.1;matches_ref_protein=True;valid_ORF=True;extra_copy_number=0
CM058251.1	Liftoff	exon	100172649	100178825	.	-	.	ID=exon-XM_006533248.1-9;Parent=rna-XM_006533248.1;Dbxref=GeneID:237943,GenBank:XM_006533248.1,MGI:MGI:1918667;gbkey=mRNA;gene=Gpatch8;product=G patch domain containing 8%2C transcript variant X10;transcript_id=XM_006533248.1;extra_copy_number=0
CM058251.1	Liftoff	exon	100184238	100184368	.	-	.	ID=exon-XM_006533248.1-8;Parent=rna-XM_006533248.1;Dbxref=GeneID:237943,GenBank:XM_006533248.1,MGI:MGI:1918667;gbkey=mRNA;gene=Gpatch8;product=G patch domain containing 8%2C transcript variant X10;transcript_id=XM_006533248.1;extra_copy_number=0
CM058251.1	Liftoff	exon	100197545	100197688	.	-	.	ID=exon-XM_006533248.1-7;Parent=rna-XM_006533248.1;Dbxref=GeneID:237943,GenBank:XM_006533248.1,MGI:MGI:1918667;gbkey=mRNA;gene=Gpatch8;product=G patch domain containing 8%2C transcript variant X10;transcript_id=XM_006533248.1;extra_copy_number=0
CM058251.1	Liftoff	exon	100204186	100204272	.	-	.	ID=exon-XM_006533248.1-6;Parent=rna-XM_006533248.1;Dbxref=GeneID:237943,GenBank:XM_006533248.1,MGI:MGI:1918667;gbkey=mRNA;gene=Gpatch8;product=G patch domain containing 8%2C transcript variant X10;transcript_id=XM_006533248.1;extra_copy_number=0
CM058251.1	Liftoff	exon	100204887	100204954	.	-	.	ID=exon-XM_006533248.1-5;Parent=rna-XM_006533248.1;Dbxref=GeneID:237943,GenBank:XM_006533248.1,MGI:MGI:1918667;gbkey=mRNA;gene=Gpatch8;product=G patch domain containing 8%2C transcript variant X10;transcript_id=XM_006533248.1;extra_copy_number=0
CM058251.1	Liftoff	exon	100224837	100224909	.	-	.	ID=exon-XM_006533248.1-4;Parent=rna-XM_006533248.1;Dbxref=GeneID:237943,GenBank:XM_006533248.1,MGI:MGI:1918667;gbkey=mRNA;gene=Gpatch8;product=G patch domain containing 8%2C transcript variant X10;transcript_id=XM_006533248.1;extra_copy_number=0
CM058251.1	Liftoff	exon	100228056	100228073	.	-	.	ID=exon-XM_006533248.1-3;Parent=rna-XM_006533248.1;Dbxref=GeneID:237943,GenBank:XM_006533248.1,MGI:MGI:1918667;gbkey=mRNA;gene=Gpatch8;product=G patch domain containing 8%2C transcript variant X10;transcript_id=XM_006533248.1;extra_copy_number=0
CM058251.1	Liftoff	exon	100235030	100235104	.	-	.	ID=exon-XM_006533248.1-2;Parent=rna-XM_006533248.1;Dbxref=GeneID:237943,GenBank:XM_006533248.1,MGI:MGI:1918667;gbkey=mRNA;gene=Gpatch8;product=G patch domain containing 8%2C transcript variant X10;transcript_id=XM_006533248.1;extra_copy_number=0
CM058251.1	Liftoff	exon	100252832	100252910	.	-	.	ID=exon-XM_006533248.1-1;Parent=rna-XM_006533248.1;Dbxref=GeneID:237943,GenBank:XM_006533248.1,MGI:MGI:1918667;gbkey=mRNA;gene=Gpatch8;product=G patch domain containing 8%2C transcript variant X10;transcript_id=XM_006533248.1;extra_copy_number=0
CM058251.1	Liftoff	CDS	100174931	100178825	.	-	.	ID=cds-XP_006533311.1;Parent=rna-XM_006533248.1;Dbxref=GeneID:237943,GenBank:XP_006533311.1,MGI:MGI:1918667;Name=XP_006533311.1;gbkey=CDS;gene=Gpatch8;product=G patch domain-containing protein 8 isoform X1;protein_id=XP_006533311.1;extra_copy_number=0
CM058251.1	Liftoff	CDS	100184238	100184368	.	-	.	ID=cds-XP_006533311.1;Parent=rna-XM_006533248.1;Dbxref=GeneID:237943,GenBank:XP_006533311.1,MGI:MGI:1918667;Name=XP_006533311.1;gbkey=CDS;gene=Gpatch8;product=G patch domain-containing protein 8 isoform X1;protein_id=XP_006533311.1;extra_copy_number=0
CM058251.1	Liftoff	CDS	100197545	100197688	.	-	.	ID=cds-XP_006533311.1;Parent=rna-XM_006533248.1;Dbxref=GeneID:237943,GenBank:XP_006533311.1,MGI:MGI:1918667;Name=XP_006533311.1;gbkey=CDS;gene=Gpatch8;product=G patch domain-containing protein 8 isoform X1;protein_id=XP_006533311.1;extra_copy_number=0
CM058251.1	Liftoff	CDS	100204186	100204272	.	-	.	ID=cds-XP_006533311.1;Parent=rna-XM_006533248.1;Dbxref=GeneID:237943,GenBank:XP_006533311.1,MGI:MGI:1918667;Name=XP_006533311.1;gbkey=CDS;gene=Gpatch8;product=G patch domain-containing protein 8 isoform X1;protein_id=XP_006533311.1;extra_copy_number=0
CM058251.1	Liftoff	CDS	100204887	100204913	.	-	.	ID=cds-XP_006533311.1;Parent=rna-XM_006533248.1;Dbxref=GeneID:237943,GenBank:XP_006533311.1,MGI:MGI:1918667;Name=XP_006533311.1;gbkey=CDS;gene=Gpatch8;product=G patch domain-containing protein 8 isoform X1;protein_id=XP_006533311.1;extra_copy_number=0
CM058251.1	Liftoff	mRNA	100172649	100253143	.	-	.	ID=rna-XM_006533251.2;Parent=gene-Gpatch8;Dbxref=GeneID:237943,GenBank:XM_006533251.2,MGI:MGI:1918667;Name=XM_006533251.2;gbkey=mRNA;gene=Gpatch8;model_evidence=Supporting evidence includes similarity to: 5 mRNAs%2C 9 ESTs%2C 4 Proteins%2C 1703 long SRA reads%2C and 100%25 coverage of the annotated genomic feature by RNAseq alignments%2C including 18 samples with support for all annotated introns;product=G patch domain containing 8%2C transcript variant X8;transcript_id=XM_006533251.2;matches_ref_protein=True;valid_ORF=True;extra_copy_number=0
CM058251.1	Liftoff	exon	100172649	100178825	.	-	.	ID=exon-XM_006533251.2-10;Parent=rna-XM_006533251.2;Dbxref=GeneID:237943,GenBank:XM_006533251.2,MGI:MGI:1918667;gbkey=mRNA;gene=Gpatch8;product=G patch domain containing 8%2C transcript variant X8;transcript_id=XM_006533251.2;extra_copy_number=0
CM058251.1	Liftoff	exon	100184238	100184368	.	-	.	ID=exon-XM_006533251.2-9;Parent=rna-XM_006533251.2;Dbxref=GeneID:237943,GenBank:XM_006533251.2,MGI:MGI:1918667;gbkey=mRNA;gene=Gpatch8;product=G patch domain containing 8%2C transcript variant X8;transcript_id=XM_006533251.2;extra_copy_number=0
CM058251.1	Liftoff	exon	100197545	100197688	.	-	.	ID=exon-XM_006533251.2-8;Parent=rna-XM_006533251.2;Dbxref=GeneID:237943,GenBank:XM_006533251.2,MGI:MGI:1918667;gbkey=mRNA;gene=Gpatch8;product=G patch domain containing 8%2C transcript variant X8;transcript_id=XM_006533251.2;extra_copy_number=0
CM058251.1	Liftoff	exon	100204186	100204272	.	-	.	ID=exon-XM_006533251.2-7;Parent=rna-XM_006533251.2;Dbxref=GeneID:237943,GenBank:XM_006533251.2,MGI:MGI:1918667;gbkey=mRNA;gene=Gpatch8;product=G patch domain containing 8%2C transcript variant X8;transcript_id=XM_006533251.2;extra_copy_number=0
CM058251.1	Liftoff	exon	100204887	100204954	.	-	.	ID=exon-XM_006533251.2-6;Parent=rna-XM_006533251.2;Dbxref=GeneID:237943,GenBank:XM_006533251.2,MGI:MGI:1918667;gbkey=mRNA;gene=Gpatch8;product=G patch domain containing 8%2C transcript variant X8;transcript_id=XM_006533251.2;extra_copy_number=0
CM058251.1	Liftoff	exon	100206960	100207004	.	-	.	ID=exon-XM_006533251.2-5;Parent=rna-XM_006533251.2;Dbxref=GeneID:237943,GenBank:XM_006533251.2,MGI:MGI:1918667;gbkey=mRNA;gene=Gpatch8;product=G patch domain containing 8%2C transcript variant X8;transcript_id=XM_006533251.2;extra_copy_number=0
CM058251.1	Liftoff	exon	100224837	100224909	.	-	.	ID=exon-XM_006533251.2-4;Parent=rna-XM_006533251.2;Dbxref=GeneID:237943,GenBank:XM_006533251.2,MGI:MGI:1918667;gbkey=mRNA;gene=Gpatch8;product=G patch domain containing 8%2C transcript variant X8;transcript_id=XM_006533251.2;extra_copy_number=0
CM058251.1	Liftoff	exon	100233860	100233894	.	-	.	ID=exon-XM_006533251.2-3;Parent=rna-XM_006533251.2;Dbxref=GeneID:237943,GenBank:XM_006533251.2,MGI:MGI:1918667;gbkey=mRNA;gene=Gpatch8;product=G patch domain containing 8%2C transcript variant X8;transcript_id=XM_006533251.2;extra_copy_number=0
CM058251.1	Liftoff	exon	100235030	100235104	.	-	.	ID=exon-XM_006533251.2-2;Parent=rna-XM_006533251.2;Dbxref=GeneID:237943,GenBank:XM_006533251.2,MGI:MGI:1918667;gbkey=mRNA;gene=Gpatch8;product=G patch domain containing 8%2C transcript variant X8;transcript_id=XM_006533251.2;extra_copy_number=0
CM058251.1	Liftoff	exon	100252832	100253143	.	-	.	ID=exon-XM_006533251.2-1;Parent=rna-XM_006533251.2;Dbxref=GeneID:237943,GenBank:XM_006533251.2,MGI:MGI:1918667;gbkey=mRNA;gene=Gpatch8;product=G patch domain containing 8%2C transcript variant X8;transcript_id=XM_006533251.2;extra_copy_number=0
CM058251.1	Liftoff	CDS	100174931	100178825	.	-	.	ID=cds-XP_006533314.1;Parent=rna-XM_006533251.2;Dbxref=GeneID:237943,GenBank:XP_006533314.1,MGI:MGI:1918667;Name=XP_006533314.1;gbkey=CDS;gene=Gpatch8;product=G patch domain-containing protein 8 isoform X1;protein_id=XP_006533314.1;extra_copy_number=0
CM058251.1	Liftoff	CDS	100184238	100184368	.	-	.	ID=cds-XP_006533314.1;Parent=rna-XM_006533251.2;Dbxref=GeneID:237943,GenBank:XP_006533314.1,MGI:MGI:1918667;Name=XP_006533314.1;gbkey=CDS;gene=Gpatch8;product=G patch domain-containing protein 8 isoform X1;protein_id=XP_006533314.1;extra_copy_number=0
CM058251.1	Liftoff	CDS	100197545	100197688	.	-	.	ID=cds-XP_006533314.1;Parent=rna-XM_006533251.2;Dbxref=GeneID:237943,GenBank:XP_006533314.1,MGI:MGI:1918667;Name=XP_006533314.1;gbkey=CDS;gene=Gpatch8;product=G patch domain-containing protein 8 isoform X1;protein_id=XP_006533314.1;extra_copy_number=0
CM058251.1	Liftoff	CDS	100204186	100204272	.	-	.	ID=cds-XP_006533314.1;Parent=rna-XM_006533251.2;Dbxref=GeneID:237943,GenBank:XP_006533314.1,MGI:MGI:1918667;Name=XP_006533314.1;gbkey=CDS;gene=Gpatch8;product=G patch domain-containing protein 8 isoform X1;protein_id=XP_006533314.1;extra_copy_number=0
CM058251.1	Liftoff	CDS	100204887	100204913	.	-	.	ID=cds-XP_006533314.1;Parent=rna-XM_006533251.2;Dbxref=GeneID:237943,GenBank:XP_006533314.1,MGI:MGI:1918667;Name=XP_006533314.1;gbkey=CDS;gene=Gpatch8;product=G patch domain-containing protein 8 isoform X1;protein_id=XP_006533314.1;extra_copy_number=0
CM058251.1	Liftoff	mRNA	100172649	100253143	.	-	.	ID=rna-XM_017314538.2;Parent=gene-Gpatch8;Dbxref=GeneID:237943,GenBank:XM_017314538.2,MGI:MGI:1918667;Name=XM_017314538.2;gbkey=mRNA;gene=Gpatch8;model_evidence=Supporting evidence includes similarity to: 5 mRNAs%2C 7 ESTs%2C 4 Proteins%2C 1727 long SRA reads%2C and 100%25 coverage of the annotated genomic feature by RNAseq alignments%2C including 20 samples with support for all annotated introns;product=G patch domain containing 8%2C transcript variant X2;transcript_id=XM_017314538.2;matches_ref_protein=True;valid_ORF=True;extra_copy_number=0
CM058251.1	Liftoff	exon	100172649	100178825	.	-	.	ID=exon-XM_017314538.2-9;Parent=rna-XM_017314538.2;Dbxref=GeneID:237943,GenBank:XM_017314538.2,MGI:MGI:1918667;gbkey=mRNA;gene=Gpatch8;product=G patch domain containing 8%2C transcript variant X2;transcript_id=XM_017314538.2;extra_copy_number=0
CM058251.1	Liftoff	exon	100184238	100184368	.	-	.	ID=exon-XM_017314538.2-8;Parent=rna-XM_017314538.2;Dbxref=GeneID:237943,GenBank:XM_017314538.2,MGI:MGI:1918667;gbkey=mRNA;gene=Gpatch8;product=G patch domain containing 8%2C transcript variant X2;transcript_id=XM_017314538.2;extra_copy_number=0
CM058251.1	Liftoff	exon	100197545	100197688	.	-	.	ID=exon-XM_017314538.2-7;Parent=rna-XM_017314538.2;Dbxref=GeneID:237943,GenBank:XM_017314538.2,MGI:MGI:1918667;gbkey=mRNA;gene=Gpatch8;product=G patch domain containing 8%2C transcript variant X2;transcript_id=XM_017314538.2;extra_copy_number=0
CM058251.1	Liftoff	exon	100204186	100204272	.	-	.	ID=exon-XM_017314538.2-6;Parent=rna-XM_017314538.2;Dbxref=GeneID:237943,GenBank:XM_017314538.2,MGI:MGI:1918667;gbkey=mRNA;gene=Gpatch8;product=G patch domain containing 8%2C transcript variant X2;transcript_id=XM_017314538.2;extra_copy_number=0
CM058251.1	Liftoff	exon	100204887	100204954	.	-	.	ID=exon-XM_017314538.2-5;Parent=rna-XM_017314538.2;Dbxref=GeneID:237943,GenBank:XM_017314538.2,MGI:MGI:1918667;gbkey=mRNA;gene=Gpatch8;product=G patch domain containing 8%2C transcript variant X2;transcript_id=XM_017314538.2;extra_copy_number=0
CM058251.1	Liftoff	exon	100224837	100224909	.	-	.	ID=exon-XM_017314538.2-4;Parent=rna-XM_017314538.2;Dbxref=GeneID:237943,GenBank:XM_017314538.2,MGI:MGI:1918667;gbkey=mRNA;gene=Gpatch8;product=G patch domain containing 8%2C transcript variant X2;transcript_id=XM_017314538.2;extra_copy_number=0
CM058251.1	Liftoff	exon	100233860	100233894	.	-	.	ID=exon-XM_017314538.2-3;Parent=rna-XM_017314538.2;Dbxref=GeneID:237943,GenBank:XM_017314538.2,MGI:MGI:1918667;gbkey=mRNA;gene=Gpatch8;product=G patch domain containing 8%2C transcript variant X2;transcript_id=XM_017314538.2;extra_copy_number=0
CM058251.1	Liftoff	exon	100235030	100235104	.	-	.	ID=exon-XM_017314538.2-2;Parent=rna-XM_017314538.2;Dbxref=GeneID:237943,GenBank:XM_017314538.2,MGI:MGI:1918667;gbkey=mRNA;gene=Gpatch8;product=G patch domain containing 8%2C transcript variant X2;transcript_id=XM_017314538.2;extra_copy_number=0
CM058251.1	Liftoff	exon	100252832	100253143	.	-	.	ID=exon-XM_017314538.2-1;Parent=rna-XM_017314538.2;Dbxref=GeneID:237943,GenBank:XM_017314538.2,MGI:MGI:1918667;gbkey=mRNA;gene=Gpatch8;product=G patch domain containing 8%2C transcript variant X2;transcript_id=XM_017314538.2;extra_copy_number=0
CM058251.1	Liftoff	CDS	100174931	100178825	.	-	.	ID=cds-XP_017170027.1;Parent=rna-XM_017314538.2;Dbxref=GeneID:237943,GenBank:XP_017170027.1,MGI:MGI:1918667;Name=XP_017170027.1;gbkey=CDS;gene=Gpatch8;product=G patch domain-containing protein 8 isoform X1;protein_id=XP_017170027.1;extra_copy_number=0
CM058251.1	Liftoff	CDS	100184238	100184368	.	-	.	ID=cds-XP_017170027.1;Parent=rna-XM_017314538.2;Dbxref=GeneID:237943,GenBank:XP_017170027.1,MGI:MGI:1918667;Name=XP_017170027.1;gbkey=CDS;gene=Gpatch8;product=G patch domain-containing protein 8 isoform X1;protein_id=XP_017170027.1;extra_copy_number=0
CM058251.1	Liftoff	CDS	100197545	100197688	.	-	.	ID=cds-XP_017170027.1;Parent=rna-XM_017314538.2;Dbxref=GeneID:237943,GenBank:XP_017170027.1,MGI:MGI:1918667;Name=XP_017170027.1;gbkey=CDS;gene=Gpatch8;product=G patch domain-containing protein 8 isoform X1;protein_id=XP_017170027.1;extra_copy_number=0
CM058251.1	Liftoff	CDS	100204186	100204272	.	-	.	ID=cds-XP_017170027.1;Parent=rna-XM_017314538.2;Dbxref=GeneID:237943,GenBank:XP_017170027.1,MGI:MGI:1918667;Name=XP_017170027.1;gbkey=CDS;gene=Gpatch8;product=G patch domain-containing protein 8 isoform X1;protein_id=XP_017170027.1;extra_copy_number=0
CM058251.1	Liftoff	CDS	100204887	100204913	.	-	.	ID=cds-XP_017170027.1;Parent=rna-XM_017314538.2;Dbxref=GeneID:237943,GenBank:XP_017170027.1,MGI:MGI:1918667;Name=XP_017170027.1;gbkey=CDS;gene=Gpatch8;product=G patch domain-containing protein 8 isoform X1;protein_id=XP_017170027.1;extra_copy_number=0
CM058251.1	Liftoff	mRNA	100172649	100253143	.	-	.	ID=rna-XM_017314541.2;Parent=gene-Gpatch8;Dbxref=GeneID:237943,GenBank:XM_017314541.2,MGI:MGI:1918667;Name=XM_017314541.2;gbkey=mRNA;gene=Gpatch8;model_evidence=Supporting evidence includes similarity to: 5 mRNAs%2C 7 ESTs%2C 4 Proteins%2C 1720 long SRA reads%2C and 100%25 coverage of the annotated genomic feature by RNAseq alignments%2C including 19 samples with support for all annotated introns;product=G patch domain containing 8%2C transcript variant X1;transcript_id=XM_017314541.2;matches_ref_protein=True;valid_ORF=True;extra_copy_number=0
CM058251.1	Liftoff	exon	100172649	100178825	.	-	.	ID=exon-XM_017314541.2-10;Parent=rna-XM_017314541.2;Dbxref=GeneID:237943,GenBank:XM_017314541.2,MGI:MGI:1918667;gbkey=mRNA;gene=Gpatch8;product=G patch domain containing 8%2C transcript variant X1;transcript_id=XM_017314541.2;extra_copy_number=0
CM058251.1	Liftoff	exon	100184238	100184368	.	-	.	ID=exon-XM_017314541.2-9;Parent=rna-XM_017314541.2;Dbxref=GeneID:237943,GenBank:XM_017314541.2,MGI:MGI:1918667;gbkey=mRNA;gene=Gpatch8;product=G patch domain containing 8%2C transcript variant X1;transcript_id=XM_017314541.2;extra_copy_number=0
CM058251.1	Liftoff	exon	100197545	100197688	.	-	.	ID=exon-XM_017314541.2-8;Parent=rna-XM_017314541.2;Dbxref=GeneID:237943,GenBank:XM_017314541.2,MGI:MGI:1918667;gbkey=mRNA;gene=Gpatch8;product=G patch domain containing 8%2C transcript variant X1;transcript_id=XM_017314541.2;extra_copy_number=0
CM058251.1	Liftoff	exon	100204186	100204272	.	-	.	ID=exon-XM_017314541.2-7;Parent=rna-XM_017314541.2;Dbxref=GeneID:237943,GenBank:XM_017314541.2,MGI:MGI:1918667;gbkey=mRNA;gene=Gpatch8;product=G patch domain containing 8%2C transcript variant X1;transcript_id=XM_017314541.2;extra_copy_number=0
CM058251.1	Liftoff	exon	100204887	100204954	.	-	.	ID=exon-XM_017314541.2-6;Parent=rna-XM_017314541.2;Dbxref=GeneID:237943,GenBank:XM_017314541.2,MGI:MGI:1918667;gbkey=mRNA;gene=Gpatch8;product=G patch domain containing 8%2C transcript variant X1;transcript_id=XM_017314541.2;extra_copy_number=0
CM058251.1	Liftoff	exon	100224837	100224909	.	-	.	ID=exon-XM_017314541.2-5;Parent=rna-XM_017314541.2;Dbxref=GeneID:237943,GenBank:XM_017314541.2,MGI:MGI:1918667;gbkey=mRNA;gene=Gpatch8;product=G patch domain containing 8%2C transcript variant X1;transcript_id=XM_017314541.2;extra_copy_number=0
CM058251.1	Liftoff	exon	100228056	100228073	.	-	.	ID=exon-XM_017314541.2-4;Parent=rna-XM_017314541.2;Dbxref=GeneID:237943,GenBank:XM_017314541.2,MGI:MGI:1918667;gbkey=mRNA;gene=Gpatch8;product=G patch domain containing 8%2C transcript variant X1;transcript_id=XM_017314541.2;extra_copy_number=0
CM058251.1	Liftoff	exon	100233860	100233894	.	-	.	ID=exon-XM_017314541.2-3;Parent=rna-XM_017314541.2;Dbxref=GeneID:237943,GenBank:XM_017314541.2,MGI:MGI:1918667;gbkey=mRNA;gene=Gpatch8;product=G patch domain containing 8%2C transcript variant X1;transcript_id=XM_017314541.2;extra_copy_number=0
CM058251.1	Liftoff	exon	100235030	100235104	.	-	.	ID=exon-XM_017314541.2-2;Parent=rna-XM_017314541.2;Dbxref=GeneID:237943,GenBank:XM_017314541.2,MGI:MGI:1918667;gbkey=mRNA;gene=Gpatch8;product=G patch domain containing 8%2C transcript variant X1;transcript_id=XM_017314541.2;extra_copy_number=0
CM058251.1	Liftoff	exon	100252832	100253143	.	-	.	ID=exon-XM_017314541.2-1;Parent=rna-XM_017314541.2;Dbxref=GeneID:237943,GenBank:XM_017314541.2,MGI:MGI:1918667;gbkey=mRNA;gene=Gpatch8;product=G patch domain containing 8%2C transcript variant X1;transcript_id=XM_017314541.2;extra_copy_number=0
CM058251.1	Liftoff	CDS	100174931	100178825	.	-	.	ID=cds-XP_017170030.1;Parent=rna-XM_017314541.2;Dbxref=GeneID:237943,GenBank:XP_017170030.1,MGI:MGI:1918667;Name=XP_017170030.1;gbkey=CDS;gene=Gpatch8;product=G patch domain-containing protein 8 isoform X1;protein_id=XP_017170030.1;extra_copy_number=0
CM058251.1	Liftoff	CDS	100184238	100184368	.	-	.	ID=cds-XP_017170030.1;Parent=rna-XM_017314541.2;Dbxref=GeneID:237943,GenBank:XP_017170030.1,MGI:MGI:1918667;Name=XP_017170030.1;gbkey=CDS;gene=Gpatch8;product=G patch domain-containing protein 8 isoform X1;protein_id=XP_017170030.1;extra_copy_number=0
CM058251.1	Liftoff	CDS	100197545	100197688	.	-	.	ID=cds-XP_017170030.1;Parent=rna-XM_017314541.2;Dbxref=GeneID:237943,GenBank:XP_017170030.1,MGI:MGI:1918667;Name=XP_017170030.1;gbkey=CDS;gene=Gpatch8;product=G patch domain-containing protein 8 isoform X1;protein_id=XP_017170030.1;extra_copy_number=0
CM058251.1	Liftoff	CDS	100204186	100204272	.	-	.	ID=cds-XP_017170030.1;Parent=rna-XM_017314541.2;Dbxref=GeneID:237943,GenBank:XP_017170030.1,MGI:MGI:1918667;Name=XP_017170030.1;gbkey=CDS;gene=Gpatch8;product=G patch domain-containing protein 8 isoform X1;protein_id=XP_017170030.1;extra_copy_number=0
CM058251.1	Liftoff	CDS	100204887	100204913	.	-	.	ID=cds-XP_017170030.1;Parent=rna-XM_017314541.2;Dbxref=GeneID:237943,GenBank:XP_017170030.1,MGI:MGI:1918667;Name=XP_017170030.1;gbkey=CDS;gene=Gpatch8;product=G patch domain-containing protein 8 isoform X1;protein_id=XP_017170030.1;extra_copy_number=0
CM058251.1	Liftoff	mRNA	100172649	100252903	.	-	.	ID=rna-XM_017314544.2;Parent=gene-Gpatch8;Dbxref=GeneID:237943,GenBank:XM_017314544.2,MGI:MGI:1918667;Name=XM_017314544.2;gbkey=mRNA;gene=Gpatch8;model_evidence=Supporting evidence includes similarity to: 5 mRNAs%2C 7 ESTs%2C 2 Proteins%2C 1522 long SRA reads%2C and 100%25 coverage of the annotated genomic feature by RNAseq alignments%2C including 22 samples with support for all annotated introns;product=G patch domain containing 8%2C transcript variant X17;transcript_id=XM_017314544.2;matches_ref_protein=True;valid_ORF=True;extra_copy_number=0
CM058251.1	Liftoff	exon	100172649	100178825	.	-	.	ID=exon-XM_017314544.2-9;Parent=rna-XM_017314544.2;Dbxref=GeneID:237943,GenBank:XM_017314544.2,MGI:MGI:1918667;gbkey=mRNA;gene=Gpatch8;product=G patch domain containing 8%2C transcript variant X17;transcript_id=XM_017314544.2;extra_copy_number=0
CM058251.1	Liftoff	exon	100184238	100184368	.	-	.	ID=exon-XM_017314544.2-8;Parent=rna-XM_017314544.2;Dbxref=GeneID:237943,GenBank:XM_017314544.2,MGI:MGI:1918667;gbkey=mRNA;gene=Gpatch8;product=G patch domain containing 8%2C transcript variant X17;transcript_id=XM_017314544.2;extra_copy_number=0
CM058251.1	Liftoff	exon	100185485	100185534	.	-	.	ID=exon-XM_017314544.2-7;Parent=rna-XM_017314544.2;Dbxref=GeneID:237943,GenBank:XM_017314544.2,MGI:MGI:1918667;gbkey=mRNA;gene=Gpatch8;product=G patch domain containing 8%2C transcript variant X17;transcript_id=XM_017314544.2;extra_copy_number=0
CM058251.1	Liftoff	exon	100197545	100197688	.	-	.	ID=exon-XM_017314544.2-6;Parent=rna-XM_017314544.2;Dbxref=GeneID:237943,GenBank:XM_017314544.2,MGI:MGI:1918667;gbkey=mRNA;gene=Gpatch8;product=G patch domain containing 8%2C transcript variant X17;transcript_id=XM_017314544.2;extra_copy_number=0
CM058251.1	Liftoff	exon	100204186	100204272	.	-	.	ID=exon-XM_017314544.2-5;Parent=rna-XM_017314544.2;Dbxref=GeneID:237943,GenBank:XM_017314544.2,MGI:MGI:1918667;gbkey=mRNA;gene=Gpatch8;product=G patch domain containing 8%2C transcript variant X17;transcript_id=XM_017314544.2;extra_copy_number=0
CM058251.1	Liftoff	exon	100204887	100204954	.	-	.	ID=exon-XM_017314544.2-4;Parent=rna-XM_017314544.2;Dbxref=GeneID:237943,GenBank:XM_017314544.2,MGI:MGI:1918667;gbkey=mRNA;gene=Gpatch8;product=G patch domain containing 8%2C transcript variant X17;transcript_id=XM_017314544.2;extra_copy_number=0
CM058251.1	Liftoff	exon	100224837	100224909	.	-	.	ID=exon-XM_017314544.2-3;Parent=rna-XM_017314544.2;Dbxref=GeneID:237943,GenBank:XM_017314544.2,MGI:MGI:1918667;gbkey=mRNA;gene=Gpatch8;product=G patch domain containing 8%2C transcript variant X17;transcript_id=XM_017314544.2;extra_copy_number=0
CM058251.1	Liftoff	exon	100235030	100235104	.	-	.	ID=exon-XM_017314544.2-2;Parent=rna-XM_017314544.2;Dbxref=GeneID:237943,GenBank:XM_017314544.2,MGI:MGI:1918667;gbkey=mRNA;gene=Gpatch8;product=G patch domain containing 8%2C transcript variant X17;transcript_id=XM_017314544.2;extra_copy_number=0
CM058251.1	Liftoff	exon	100252832	100252903	.	-	.	ID=exon-XM_017314544.2-1;Parent=rna-XM_017314544.2;Dbxref=GeneID:237943,GenBank:XM_017314544.2,MGI:MGI:1918667;gbkey=mRNA;gene=Gpatch8;product=G patch domain containing 8%2C transcript variant X17;transcript_id=XM_017314544.2;extra_copy_number=0
CM058251.1	Liftoff	CDS	100174931	100178806	.	-	.	ID=cds-XP_017170033.1;Parent=rna-XM_017314544.2;Dbxref=GeneID:237943,GenBank:XP_017170033.1,MGI:MGI:1918667;Name=XP_017170033.1;gbkey=CDS;gene=Gpatch8;product=G patch domain-containing protein 8 isoform X2;protein_id=XP_017170033.1;extra_copy_number=0
CM058251.1	Liftoff	mRNA	100172649	100253143	.	-	.	ID=rna-XM_030245975.1;Parent=gene-Gpatch8;Dbxref=GeneID:237943,GenBank:XM_030245975.1,MGI:MGI:1918667;Name=XM_030245975.1;gbkey=mRNA;gene=Gpatch8;model_evidence=Supporting evidence includes similarity to: 6 mRNAs%2C 7 ESTs%2C 4 Proteins%2C 1702 long SRA reads%2C and 100%25 coverage of the annotated genomic feature by RNAseq alignments%2C including 14 samples with support for all annotated introns;product=G patch domain containing 8%2C transcript variant X11;transcript_id=XM_030245975.1;matches_ref_protein=True;valid_ORF=True;extra_copy_number=0
CM058251.1	Liftoff	exon	100172649	100178825	.	-	.	ID=exon-XM_030245975.1-11;Parent=rna-XM_030245975.1;Dbxref=GeneID:237943,GenBank:XM_030245975.1,MGI:MGI:1918667;gbkey=mRNA;gene=Gpatch8;product=G patch domain containing 8%2C transcript variant X11;transcript_id=XM_030245975.1;extra_copy_number=0
CM058251.1	Liftoff	exon	100184238	100184368	.	-	.	ID=exon-XM_030245975.1-10;Parent=rna-XM_030245975.1;Dbxref=GeneID:237943,GenBank:XM_030245975.1,MGI:MGI:1918667;gbkey=mRNA;gene=Gpatch8;product=G patch domain containing 8%2C transcript variant X11;transcript_id=XM_030245975.1;extra_copy_number=0
CM058251.1	Liftoff	exon	100197545	100197688	.	-	.	ID=exon-XM_030245975.1-9;Parent=rna-XM_030245975.1;Dbxref=GeneID:237943,GenBank:XM_030245975.1,MGI:MGI:1918667;gbkey=mRNA;gene=Gpatch8;product=G patch domain containing 8%2C transcript variant X11;transcript_id=XM_030245975.1;extra_copy_number=0
CM058251.1	Liftoff	exon	100204186	100204272	.	-	.	ID=exon-XM_030245975.1-8;Parent=rna-XM_030245975.1;Dbxref=GeneID:237943,GenBank:XM_030245975.1,MGI:MGI:1918667;gbkey=mRNA;gene=Gpatch8;product=G patch domain containing 8%2C transcript variant X11;transcript_id=XM_030245975.1;extra_copy_number=0
CM058251.1	Liftoff	exon	100204887	100204954	.	-	.	ID=exon-XM_030245975.1-7;Parent=rna-XM_030245975.1;Dbxref=GeneID:237943,GenBank:XM_030245975.1,MGI:MGI:1918667;gbkey=mRNA;gene=Gpatch8;product=G patch domain containing 8%2C transcript variant X11;transcript_id=XM_030245975.1;extra_copy_number=0
CM058251.1	Liftoff	exon	100206960	100207004	.	-	.	ID=exon-XM_030245975.1-6;Parent=rna-XM_030245975.1;Dbxref=GeneID:237943,GenBank:XM_030245975.1,MGI:MGI:1918667;gbkey=mRNA;gene=Gpatch8;product=G patch domain containing 8%2C transcript variant X11;transcript_id=XM_030245975.1;extra_copy_number=0
CM058251.1	Liftoff	exon	100217741	100217814	.	-	.	ID=exon-XM_030245975.1-5;Parent=rna-XM_030245975.1;Dbxref=GeneID:237943,GenBank:XM_030245975.1,MGI:MGI:1918667;gbkey=mRNA;gene=Gpatch8;product=G patch domain containing 8%2C transcript variant X11;transcript_id=XM_030245975.1;extra_copy_number=0
CM058251.1	Liftoff	exon	100224837	100224909	.	-	.	ID=exon-XM_030245975.1-4;Parent=rna-XM_030245975.1;Dbxref=GeneID:237943,GenBank:XM_030245975.1,MGI:MGI:1918667;gbkey=mRNA;gene=Gpatch8;product=G patch domain containing 8%2C transcript variant X11;transcript_id=XM_030245975.1;extra_copy_number=0
CM058251.1	Liftoff	exon	100233860	100233894	.	-	.	ID=exon-XM_030245975.1-3;Parent=rna-XM_030245975.1;Dbxref=GeneID:237943,GenBank:XM_030245975.1,MGI:MGI:1918667;gbkey=mRNA;gene=Gpatch8;product=G patch domain containing 8%2C transcript variant X11;transcript_id=XM_030245975.1;extra_copy_number=0
CM058251.1	Liftoff	exon	100235030	100235104	.	-	.	ID=exon-XM_030245975.1-2;Parent=rna-XM_030245975.1;Dbxref=GeneID:237943,GenBank:XM_030245975.1,MGI:MGI:1918667;gbkey=mRNA;gene=Gpatch8;product=G patch domain containing 8%2C transcript variant X11;transcript_id=XM_030245975.1;extra_copy_number=0
CM058251.1	Liftoff	exon	100252832	100253143	.	-	.	ID=exon-XM_030245975.1-1;Parent=rna-XM_030245975.1;Dbxref=GeneID:237943,GenBank:XM_030245975.1,MGI:MGI:1918667;gbkey=mRNA;gene=Gpatch8;product=G patch domain containing 8%2C transcript variant X11;transcript_id=XM_030245975.1;extra_copy_number=0
CM058251.1	Liftoff	CDS	100174931	100178825	.	-	.	ID=cds-XP_030101835.1;Parent=rna-XM_030245975.1;Dbxref=GeneID:237943,GenBank:XP_030101835.1,MGI:MGI:1918667;Name=XP_030101835.1;gbkey=CDS;gene=Gpatch8;product=G patch domain-containing protein 8 isoform X1;protein_id=XP_030101835.1;extra_copy_number=0
CM058251.1	Liftoff	CDS	100184238	100184368	.	-	.	ID=cds-XP_030101835.1;Parent=rna-XM_030245975.1;Dbxref=GeneID:237943,GenBank:XP_030101835.1,MGI:MGI:1918667;Name=XP_030101835.1;gbkey=CDS;gene=Gpatch8;product=G patch domain-containing protein 8 isoform X1;protein_id=XP_030101835.1;extra_copy_number=0
CM058251.1	Liftoff	CDS	100197545	100197688	.	-	.	ID=cds-XP_030101835.1;Parent=rna-XM_030245975.1;Dbxref=GeneID:237943,GenBank:XP_030101835.1,MGI:MGI:1918667;Name=XP_030101835.1;gbkey=CDS;gene=Gpatch8;product=G patch domain-containing protein 8 isoform X1;protein_id=XP_030101835.1;extra_copy_number=0
CM058251.1	Liftoff	CDS	100204186	100204272	.	-	.	ID=cds-XP_030101835.1;Parent=rna-XM_030245975.1;Dbxref=GeneID:237943,GenBank:XP_030101835.1,MGI:MGI:1918667;Name=XP_030101835.1;gbkey=CDS;gene=Gpatch8;product=G patch domain-containing protein 8 isoform X1;protein_id=XP_030101835.1;extra_copy_number=0
CM058251.1	Liftoff	CDS	100204887	100204913	.	-	.	ID=cds-XP_030101835.1;Parent=rna-XM_030245975.1;Dbxref=GeneID:237943,GenBank:XP_030101835.1,MGI:MGI:1918667;Name=XP_030101835.1;gbkey=CDS;gene=Gpatch8;product=G patch domain-containing protein 8 isoform X1;protein_id=XP_030101835.1;extra_copy_number=0
CM058251.1	Liftoff	mRNA	100172649	100253143	.	-	.	ID=rna-XM_030245976.1;Parent=gene-Gpatch8;Dbxref=GeneID:237943,GenBank:XM_030245976.1,MGI:MGI:1918667;Name=XM_030245976.1;gbkey=mRNA;gene=Gpatch8;model_evidence=Supporting evidence includes similarity to: 5 mRNAs%2C 7 ESTs%2C 2 Proteins%2C 1638 long SRA reads%2C and 100%25 coverage of the annotated genomic feature by RNAseq alignments%2C including 13 samples with support for all annotated introns;product=G patch domain containing 8%2C transcript variant X15;transcript_id=XM_030245976.1;matches_ref_protein=True;valid_ORF=True;extra_copy_number=0
CM058251.1	Liftoff	exon	100172649	100178825	.	-	.	ID=exon-XM_030245976.1-11;Parent=rna-XM_030245976.1;Dbxref=GeneID:237943,GenBank:XM_030245976.1,MGI:MGI:1918667;gbkey=mRNA;gene=Gpatch8;product=G patch domain containing 8%2C transcript variant X15;transcript_id=XM_030245976.1;extra_copy_number=0
CM058251.1	Liftoff	exon	100184238	100184368	.	-	.	ID=exon-XM_030245976.1-10;Parent=rna-XM_030245976.1;Dbxref=GeneID:237943,GenBank:XM_030245976.1,MGI:MGI:1918667;gbkey=mRNA;gene=Gpatch8;product=G patch domain containing 8%2C transcript variant X15;transcript_id=XM_030245976.1;extra_copy_number=0
CM058251.1	Liftoff	exon	100185485	100185534	.	-	.	ID=exon-XM_030245976.1-9;Parent=rna-XM_030245976.1;Dbxref=GeneID:237943,GenBank:XM_030245976.1,MGI:MGI:1918667;gbkey=mRNA;gene=Gpatch8;product=G patch domain containing 8%2C transcript variant X15;transcript_id=XM_030245976.1;extra_copy_number=0
CM058251.1	Liftoff	exon	100197545	100197688	.	-	.	ID=exon-XM_030245976.1-8;Parent=rna-XM_030245976.1;Dbxref=GeneID:237943,GenBank:XM_030245976.1,MGI:MGI:1918667;gbkey=mRNA;gene=Gpatch8;product=G patch domain containing 8%2C transcript variant X15;transcript_id=XM_030245976.1;extra_copy_number=0
CM058251.1	Liftoff	exon	100204186	100204272	.	-	.	ID=exon-XM_030245976.1-7;Parent=rna-XM_030245976.1;Dbxref=GeneID:237943,GenBank:XM_030245976.1,MGI:MGI:1918667;gbkey=mRNA;gene=Gpatch8;product=G patch domain containing 8%2C transcript variant X15;transcript_id=XM_030245976.1;extra_copy_number=0
CM058251.1	Liftoff	exon	100204887	100204954	.	-	.	ID=exon-XM_030245976.1-6;Parent=rna-XM_030245976.1;Dbxref=GeneID:237943,GenBank:XM_030245976.1,MGI:MGI:1918667;gbkey=mRNA;gene=Gpatch8;product=G patch domain containing 8%2C transcript variant X15;transcript_id=XM_030245976.1;extra_copy_number=0
CM058251.1	Liftoff	exon	100224837	100224909	.	-	.	ID=exon-XM_030245976.1-5;Parent=rna-XM_030245976.1;Dbxref=GeneID:237943,GenBank:XM_030245976.1,MGI:MGI:1918667;gbkey=mRNA;gene=Gpatch8;product=G patch domain containing 8%2C transcript variant X15;transcript_id=XM_030245976.1;extra_copy_number=0
CM058251.1	Liftoff	exon	100228056	100228073	.	-	.	ID=exon-XM_030245976.1-4;Parent=rna-XM_030245976.1;Dbxref=GeneID:237943,GenBank:XM_030245976.1,MGI:MGI:1918667;gbkey=mRNA;gene=Gpatch8;product=G patch domain containing 8%2C transcript variant X15;transcript_id=XM_030245976.1;extra_copy_number=0
CM058251.1	Liftoff	exon	100233860	100233894	.	-	.	ID=exon-XM_030245976.1-3;Parent=rna-XM_030245976.1;Dbxref=GeneID:237943,GenBank:XM_030245976.1,MGI:MGI:1918667;gbkey=mRNA;gene=Gpatch8;product=G patch domain containing 8%2C transcript variant X15;transcript_id=XM_030245976.1;extra_copy_number=0
CM058251.1	Liftoff	exon	100235030	100235104	.	-	.	ID=exon-XM_030245976.1-2;Parent=rna-XM_030245976.1;Dbxref=GeneID:237943,GenBank:XM_030245976.1,MGI:MGI:1918667;gbkey=mRNA;gene=Gpatch8;product=G patch domain containing 8%2C transcript variant X15;transcript_id=XM_030245976.1;extra_copy_number=0
CM058251.1	Liftoff	exon	100252832	100253143	.	-	.	ID=exon-XM_030245976.1-1;Parent=rna-XM_030245976.1;Dbxref=GeneID:237943,GenBank:XM_030245976.1,MGI:MGI:1918667;gbkey=mRNA;gene=Gpatch8;product=G patch domain containing 8%2C transcript variant X15;transcript_id=XM_030245976.1;extra_copy_number=0
CM058251.1	Liftoff	CDS	100174931	100178806	.	-	.	ID=cds-XP_030101836.1;Parent=rna-XM_030245976.1;Dbxref=GeneID:237943,GenBank:XP_030101836.1,MGI:MGI:1918667;Name=XP_030101836.1;gbkey=CDS;gene=Gpatch8;product=G patch domain-containing protein 8 isoform X2;protein_id=XP_030101836.1;extra_copy_number=0
CM058251.1	Liftoff	mRNA	100172649	100252896	.	-	.	ID=rna-XM_030245977.1;Parent=gene-Gpatch8;Dbxref=GeneID:237943,GenBank:XM_030245977.1,MGI:MGI:1918667;Name=XM_030245977.1;gbkey=mRNA;gene=Gpatch8;model_evidence=Supporting evidence includes similarity to: 5 mRNAs%2C 7 ESTs%2C 2 Proteins%2C 1499 long SRA reads%2C and 99%25 coverage of the annotated genomic feature by RNAseq alignments%2C including 20 samples with support for all annotated introns;product=G patch domain containing 8%2C transcript variant X19;transcript_id=XM_030245977.1;matches_ref_protein=True;valid_ORF=True;extra_copy_number=0
CM058251.1	Liftoff	exon	100172649	100178825	.	-	.	ID=exon-XM_030245977.1-10;Parent=rna-XM_030245977.1;Dbxref=GeneID:237943,GenBank:XM_030245977.1,MGI:MGI:1918667;gbkey=mRNA;gene=Gpatch8;product=G patch domain containing 8%2C transcript variant X19;transcript_id=XM_030245977.1;extra_copy_number=0
CM058251.1	Liftoff	exon	100184238	100184368	.	-	.	ID=exon-XM_030245977.1-9;Parent=rna-XM_030245977.1;Dbxref=GeneID:237943,GenBank:XM_030245977.1,MGI:MGI:1918667;gbkey=mRNA;gene=Gpatch8;product=G patch domain containing 8%2C transcript variant X19;transcript_id=XM_030245977.1;extra_copy_number=0
CM058251.1	Liftoff	exon	100185485	100185534	.	-	.	ID=exon-XM_030245977.1-8;Parent=rna-XM_030245977.1;Dbxref=GeneID:237943,GenBank:XM_030245977.1,MGI:MGI:1918667;gbkey=mRNA;gene=Gpatch8;product=G patch domain containing 8%2C transcript variant X19;transcript_id=XM_030245977.1;extra_copy_number=0
CM058251.1	Liftoff	exon	100197545	100197688	.	-	.	ID=exon-XM_030245977.1-7;Parent=rna-XM_030245977.1;Dbxref=GeneID:237943,GenBank:XM_030245977.1,MGI:MGI:1918667;gbkey=mRNA;gene=Gpatch8;product=G patch domain containing 8%2C transcript variant X19;transcript_id=XM_030245977.1;extra_copy_number=0
CM058251.1	Liftoff	exon	100204186	100204272	.	-	.	ID=exon-XM_030245977.1-6;Parent=rna-XM_030245977.1;Dbxref=GeneID:237943,GenBank:XM_030245977.1,MGI:MGI:1918667;gbkey=mRNA;gene=Gpatch8;product=G patch domain containing 8%2C transcript variant X19;transcript_id=XM_030245977.1;extra_copy_number=0
CM058251.1	Liftoff	exon	100204887	100204954	.	-	.	ID=exon-XM_030245977.1-5;Parent=rna-XM_030245977.1;Dbxref=GeneID:237943,GenBank:XM_030245977.1,MGI:MGI:1918667;gbkey=mRNA;gene=Gpatch8;product=G patch domain containing 8%2C transcript variant X19;transcript_id=XM_030245977.1;extra_copy_number=0
CM058251.1	Liftoff	exon	100206960	100207004	.	-	.	ID=exon-XM_030245977.1-4;Parent=rna-XM_030245977.1;Dbxref=GeneID:237943,GenBank:XM_030245977.1,MGI:MGI:1918667;gbkey=mRNA;gene=Gpatch8;product=G patch domain containing 8%2C transcript variant X19;transcript_id=XM_030245977.1;extra_copy_number=0
CM058251.1	Liftoff	exon	100224837	100224909	.	-	.	ID=exon-XM_030245977.1-3;Parent=rna-XM_030245977.1;Dbxref=GeneID:237943,GenBank:XM_030245977.1,MGI:MGI:1918667;gbkey=mRNA;gene=Gpatch8;product=G patch domain containing 8%2C transcript variant X19;transcript_id=XM_030245977.1;extra_copy_number=0
CM058251.1	Liftoff	exon	100235030	100235104	.	-	.	ID=exon-XM_030245977.1-2;Parent=rna-XM_030245977.1;Dbxref=GeneID:237943,GenBank:XM_030245977.1,MGI:MGI:1918667;gbkey=mRNA;gene=Gpatch8;product=G patch domain containing 8%2C transcript variant X19;transcript_id=XM_030245977.1;extra_copy_number=0
CM058251.1	Liftoff	exon	100252832	100252896	.	-	.	ID=exon-XM_030245977.1-1;Parent=rna-XM_030245977.1;Dbxref=GeneID:237943,GenBank:XM_030245977.1,MGI:MGI:1918667;gbkey=mRNA;gene=Gpatch8;product=G patch domain containing 8%2C transcript variant X19;transcript_id=XM_030245977.1;extra_copy_number=0
CM058251.1	Liftoff	CDS	100174931	100178806	.	-	.	ID=cds-XP_030101837.1;Parent=rna-XM_030245977.1;Dbxref=GeneID:237943,GenBank:XP_030101837.1,MGI:MGI:1918667;Name=XP_030101837.1;gbkey=CDS;gene=Gpatch8;product=G patch domain-containing protein 8 isoform X2;protein_id=XP_030101837.1;extra_copy_number=0
CM058251.1	Liftoff	mRNA	100172649	100253143	.	-	.	ID=rna-XM_036156665.1;Parent=gene-Gpatch8;Dbxref=GeneID:237943,GenBank:XM_036156665.1,MGI:MGI:1918667;Name=XM_036156665.1;gbkey=mRNA;gene=Gpatch8;model_evidence=Supporting evidence includes similarity to: 5 mRNAs%2C 7 ESTs%2C 4 Proteins%2C 1726 long SRA reads%2C and 100%25 coverage of the annotated genomic feature by RNAseq alignments%2C including 16 samples with support for all annotated introns;product=G patch domain containing 8%2C transcript variant X3;transcript_id=XM_036156665.1;matches_ref_protein=True;valid_ORF=True;extra_copy_number=0
CM058251.1	Liftoff	exon	100172649	100178825	.	-	.	ID=exon-XM_036156665.1-10;Parent=rna-XM_036156665.1;Dbxref=GeneID:237943,GenBank:XM_036156665.1,MGI:MGI:1918667;gbkey=mRNA;gene=Gpatch8;product=G patch domain containing 8%2C transcript variant X3;transcript_id=XM_036156665.1;extra_copy_number=0
CM058251.1	Liftoff	exon	100184238	100184368	.	-	.	ID=exon-XM_036156665.1-9;Parent=rna-XM_036156665.1;Dbxref=GeneID:237943,GenBank:XM_036156665.1,MGI:MGI:1918667;gbkey=mRNA;gene=Gpatch8;product=G patch domain containing 8%2C transcript variant X3;transcript_id=XM_036156665.1;extra_copy_number=0
CM058251.1	Liftoff	exon	100197545	100197688	.	-	.	ID=exon-XM_036156665.1-8;Parent=rna-XM_036156665.1;Dbxref=GeneID:237943,GenBank:XM_036156665.1,MGI:MGI:1918667;gbkey=mRNA;gene=Gpatch8;product=G patch domain containing 8%2C transcript variant X3;transcript_id=XM_036156665.1;extra_copy_number=0
CM058251.1	Liftoff	exon	100204186	100204272	.	-	.	ID=exon-XM_036156665.1-7;Parent=rna-XM_036156665.1;Dbxref=GeneID:237943,GenBank:XM_036156665.1,MGI:MGI:1918667;gbkey=mRNA;gene=Gpatch8;product=G patch domain containing 8%2C transcript variant X3;transcript_id=XM_036156665.1;extra_copy_number=0
CM058251.1	Liftoff	exon	100204887	100207004	.	-	.	ID=exon-XM_036156665.1-6;Parent=rna-XM_036156665.1;Dbxref=GeneID:237943,GenBank:XM_036156665.1,MGI:MGI:1918667;gbkey=mRNA;gene=Gpatch8;product=G patch domain containing 8%2C transcript variant X3;transcript_id=XM_036156665.1;extra_copy_number=0
CM058251.1	Liftoff	exon	100224837	100224909	.	-	.	ID=exon-XM_036156665.1-5;Parent=rna-XM_036156665.1;Dbxref=GeneID:237943,GenBank:XM_036156665.1,MGI:MGI:1918667;gbkey=mRNA;gene=Gpatch8;product=G patch domain containing 8%2C transcript variant X3;transcript_id=XM_036156665.1;extra_copy_number=0
CM058251.1	Liftoff	exon	100228056	100228073	.	-	.	ID=exon-XM_036156665.1-4;Parent=rna-XM_036156665.1;Dbxref=GeneID:237943,GenBank:XM_036156665.1,MGI:MGI:1918667;gbkey=mRNA;gene=Gpatch8;product=G patch domain containing 8%2C transcript variant X3;transcript_id=XM_036156665.1;extra_copy_number=0
CM058251.1	Liftoff	exon	100233860	100233894	.	-	.	ID=exon-XM_036156665.1-3;Parent=rna-XM_036156665.1;Dbxref=GeneID:237943,GenBank:XM_036156665.1,MGI:MGI:1918667;gbkey=mRNA;gene=Gpatch8;product=G patch domain containing 8%2C transcript variant X3;transcript_id=XM_036156665.1;extra_copy_number=0
CM058251.1	Liftoff	exon	100235030	100235104	.	-	.	ID=exon-XM_036156665.1-2;Parent=rna-XM_036156665.1;Dbxref=GeneID:237943,GenBank:XM_036156665.1,MGI:MGI:1918667;gbkey=mRNA;gene=Gpatch8;product=G patch domain containing 8%2C transcript variant X3;transcript_id=XM_036156665.1;extra_copy_number=0
CM058251.1	Liftoff	exon	100252832	100253143	.	-	.	ID=exon-XM_036156665.1-1;Parent=rna-XM_036156665.1;Dbxref=GeneID:237943,GenBank:XM_036156665.1,MGI:MGI:1918667;gbkey=mRNA;gene=Gpatch8;product=G patch domain containing 8%2C transcript variant X3;transcript_id=XM_036156665.1;extra_copy_number=0
CM058251.1	Liftoff	CDS	100174931	100178825	.	-	.	ID=cds-XP_036012558.1;Parent=rna-XM_036156665.1;Dbxref=GeneID:237943,GenBank:XP_036012558.1,MGI:MGI:1918667;Name=XP_036012558.1;gbkey=CDS;gene=Gpatch8;product=G patch domain-containing protein 8 isoform X1;protein_id=XP_036012558.1;extra_copy_number=0
CM058251.1	Liftoff	CDS	100184238	100184368	.	-	.	ID=cds-XP_036012558.1;Parent=rna-XM_036156665.1;Dbxref=GeneID:237943,GenBank:XP_036012558.1,MGI:MGI:1918667;Name=XP_036012558.1;gbkey=CDS;gene=Gpatch8;product=G patch domain-containing protein 8 isoform X1;protein_id=XP_036012558.1;extra_copy_number=0
CM058251.1	Liftoff	CDS	100197545	100197688	.	-	.	ID=cds-XP_036012558.1;Parent=rna-XM_036156665.1;Dbxref=GeneID:237943,GenBank:XP_036012558.1,MGI:MGI:1918667;Name=XP_036012558.1;gbkey=CDS;gene=Gpatch8;product=G patch domain-containing protein 8 isoform X1;protein_id=XP_036012558.1;extra_copy_number=0
CM058251.1	Liftoff	CDS	100204186	100204272	.	-	.	ID=cds-XP_036012558.1;Parent=rna-XM_036156665.1;Dbxref=GeneID:237943,GenBank:XP_036012558.1,MGI:MGI:1918667;Name=XP_036012558.1;gbkey=CDS;gene=Gpatch8;product=G patch domain-containing protein 8 isoform X1;protein_id=XP_036012558.1;extra_copy_number=0
CM058251.1	Liftoff	CDS	100204887	100204913	.	-	.	ID=cds-XP_036012558.1;Parent=rna-XM_036156665.1;Dbxref=GeneID:237943,GenBank:XP_036012558.1,MGI:MGI:1918667;Name=XP_036012558.1;gbkey=CDS;gene=Gpatch8;product=G patch domain-containing protein 8 isoform X1;protein_id=XP_036012558.1;extra_copy_number=0
CM058251.1	Liftoff	mRNA	100172649	100253143	.	-	.	ID=rna-XM_036156666.1;Parent=gene-Gpatch8;Dbxref=GeneID:237943,GenBank:XM_036156666.1,MGI:MGI:1918667;Name=XM_036156666.1;gbkey=mRNA;gene=Gpatch8;model_evidence=Supporting evidence includes similarity to: 6 mRNAs%2C 7 ESTs%2C 4 Proteins%2C 1725 long SRA reads%2C and 100%25 coverage of the annotated genomic feature by RNAseq alignments%2C including 13 samples with support for all annotated introns;product=G patch domain containing 8%2C transcript variant X4;transcript_id=XM_036156666.1;matches_ref_protein=True;valid_ORF=True;extra_copy_number=0
CM058251.1	Liftoff	exon	100172649	100178825	.	-	.	ID=exon-XM_036156666.1-11;Parent=rna-XM_036156666.1;Dbxref=GeneID:237943,GenBank:XM_036156666.1,MGI:MGI:1918667;gbkey=mRNA;gene=Gpatch8;product=G patch domain containing 8%2C transcript variant X4;transcript_id=XM_036156666.1;extra_copy_number=0
CM058251.1	Liftoff	exon	100184238	100184368	.	-	.	ID=exon-XM_036156666.1-10;Parent=rna-XM_036156666.1;Dbxref=GeneID:237943,GenBank:XM_036156666.1,MGI:MGI:1918667;gbkey=mRNA;gene=Gpatch8;product=G patch domain containing 8%2C transcript variant X4;transcript_id=XM_036156666.1;extra_copy_number=0
CM058251.1	Liftoff	exon	100197545	100197688	.	-	.	ID=exon-XM_036156666.1-9;Parent=rna-XM_036156666.1;Dbxref=GeneID:237943,GenBank:XM_036156666.1,MGI:MGI:1918667;gbkey=mRNA;gene=Gpatch8;product=G patch domain containing 8%2C transcript variant X4;transcript_id=XM_036156666.1;extra_copy_number=0
CM058251.1	Liftoff	exon	100204186	100204272	.	-	.	ID=exon-XM_036156666.1-8;Parent=rna-XM_036156666.1;Dbxref=GeneID:237943,GenBank:XM_036156666.1,MGI:MGI:1918667;gbkey=mRNA;gene=Gpatch8;product=G patch domain containing 8%2C transcript variant X4;transcript_id=XM_036156666.1;extra_copy_number=0
CM058251.1	Liftoff	exon	100204887	100207004	.	-	.	ID=exon-XM_036156666.1-7;Parent=rna-XM_036156666.1;Dbxref=GeneID:237943,GenBank:XM_036156666.1,MGI:MGI:1918667;gbkey=mRNA;gene=Gpatch8;product=G patch domain containing 8%2C transcript variant X4;transcript_id=XM_036156666.1;extra_copy_number=0
CM058251.1	Liftoff	exon	100217741	100217814	.	-	.	ID=exon-XM_036156666.1-6;Parent=rna-XM_036156666.1;Dbxref=GeneID:237943,GenBank:XM_036156666.1,MGI:MGI:1918667;gbkey=mRNA;gene=Gpatch8;product=G patch domain containing 8%2C transcript variant X4;transcript_id=XM_036156666.1;extra_copy_number=0
CM058251.1	Liftoff	exon	100224837	100224909	.	-	.	ID=exon-XM_036156666.1-5;Parent=rna-XM_036156666.1;Dbxref=GeneID:237943,GenBank:XM_036156666.1,MGI:MGI:1918667;gbkey=mRNA;gene=Gpatch8;product=G patch domain containing 8%2C transcript variant X4;transcript_id=XM_036156666.1;extra_copy_number=0
CM058251.1	Liftoff	exon	100228056	100228073	.	-	.	ID=exon-XM_036156666.1-4;Parent=rna-XM_036156666.1;Dbxref=GeneID:237943,GenBank:XM_036156666.1,MGI:MGI:1918667;gbkey=mRNA;gene=Gpatch8;product=G patch domain containing 8%2C transcript variant X4;transcript_id=XM_036156666.1;extra_copy_number=0
CM058251.1	Liftoff	exon	100233860	100233894	.	-	.	ID=exon-XM_036156666.1-3;Parent=rna-XM_036156666.1;Dbxref=GeneID:237943,GenBank:XM_036156666.1,MGI:MGI:1918667;gbkey=mRNA;gene=Gpatch8;product=G patch domain containing 8%2C transcript variant X4;transcript_id=XM_036156666.1;extra_copy_number=0
CM058251.1	Liftoff	exon	100235030	100235104	.	-	.	ID=exon-XM_036156666.1-2;Parent=rna-XM_036156666.1;Dbxref=GeneID:237943,GenBank:XM_036156666.1,MGI:MGI:1918667;gbkey=mRNA;gene=Gpatch8;product=G patch domain containing 8%2C transcript variant X4;transcript_id=XM_036156666.1;extra_copy_number=0
CM058251.1	Liftoff	exon	100252832	100253143	.	-	.	ID=exon-XM_036156666.1-1;Parent=rna-XM_036156666.1;Dbxref=GeneID:237943,GenBank:XM_036156666.1,MGI:MGI:1918667;gbkey=mRNA;gene=Gpatch8;product=G patch domain containing 8%2C transcript variant X4;transcript_id=XM_036156666.1;extra_copy_number=0
CM058251.1	Liftoff	CDS	100174931	100178825	.	-	.	ID=cds-XP_036012559.1;Parent=rna-XM_036156666.1;Dbxref=GeneID:237943,GenBank:XP_036012559.1,MGI:MGI:1918667;Name=XP_036012559.1;gbkey=CDS;gene=Gpatch8;product=G patch domain-containing protein 8 isoform X1;protein_id=XP_036012559.1;extra_copy_number=0
CM058251.1	Liftoff	CDS	100184238	100184368	.	-	.	ID=cds-XP_036012559.1;Parent=rna-XM_036156666.1;Dbxref=GeneID:237943,GenBank:XP_036012559.1,MGI:MGI:1918667;Name=XP_036012559.1;gbkey=CDS;gene=Gpatch8;product=G patch domain-containing protein 8 isoform X1;protein_id=XP_036012559.1;extra_copy_number=0
CM058251.1	Liftoff	CDS	100197545	100197688	.	-	.	ID=cds-XP_036012559.1;Parent=rna-XM_036156666.1;Dbxref=GeneID:237943,GenBank:XP_036012559.1,MGI:MGI:1918667;Name=XP_036012559.1;gbkey=CDS;gene=Gpatch8;product=G patch domain-containing protein 8 isoform X1;protein_id=XP_036012559.1;extra_copy_number=0
CM058251.1	Liftoff	CDS	100204186	100204272	.	-	.	ID=cds-XP_036012559.1;Parent=rna-XM_036156666.1;Dbxref=GeneID:237943,GenBank:XP_036012559.1,MGI:MGI:1918667;Name=XP_036012559.1;gbkey=CDS;gene=Gpatch8;product=G patch domain-containing protein 8 isoform X1;protein_id=XP_036012559.1;extra_copy_number=0
CM058251.1	Liftoff	CDS	100204887	100204913	.	-	.	ID=cds-XP_036012559.1;Parent=rna-XM_036156666.1;Dbxref=GeneID:237943,GenBank:XP_036012559.1,MGI:MGI:1918667;Name=XP_036012559.1;gbkey=CDS;gene=Gpatch8;product=G patch domain-containing protein 8 isoform X1;protein_id=XP_036012559.1;extra_copy_number=0
CM058251.1	Liftoff	mRNA	100172649	100253143	.	-	.	ID=rna-XM_036156667.1;Parent=gene-Gpatch8;Dbxref=GeneID:237943,GenBank:XM_036156667.1,MGI:MGI:1918667;Name=XM_036156667.1;gbkey=mRNA;gene=Gpatch8;model_evidence=Supporting evidence includes similarity to: 5 mRNAs%2C 7 ESTs%2C 4 Proteins%2C 1727 long SRA reads%2C and 100%25 coverage of the annotated genomic feature by RNAseq alignments%2C including 18 samples with support for all annotated introns;product=G patch domain containing 8%2C transcript variant X5;transcript_id=XM_036156667.1;matches_ref_protein=True;valid_ORF=True;extra_copy_number=0
CM058251.1	Liftoff	exon	100172649	100178825	.	-	.	ID=exon-XM_036156667.1-9;Parent=rna-XM_036156667.1;Dbxref=GeneID:237943,GenBank:XM_036156667.1,MGI:MGI:1918667;gbkey=mRNA;gene=Gpatch8;product=G patch domain containing 8%2C transcript variant X5;transcript_id=XM_036156667.1;extra_copy_number=0
CM058251.1	Liftoff	exon	100184238	100184368	.	-	.	ID=exon-XM_036156667.1-8;Parent=rna-XM_036156667.1;Dbxref=GeneID:237943,GenBank:XM_036156667.1,MGI:MGI:1918667;gbkey=mRNA;gene=Gpatch8;product=G patch domain containing 8%2C transcript variant X5;transcript_id=XM_036156667.1;extra_copy_number=0
CM058251.1	Liftoff	exon	100197545	100197688	.	-	.	ID=exon-XM_036156667.1-7;Parent=rna-XM_036156667.1;Dbxref=GeneID:237943,GenBank:XM_036156667.1,MGI:MGI:1918667;gbkey=mRNA;gene=Gpatch8;product=G patch domain containing 8%2C transcript variant X5;transcript_id=XM_036156667.1;extra_copy_number=0
CM058251.1	Liftoff	exon	100204186	100204272	.	-	.	ID=exon-XM_036156667.1-6;Parent=rna-XM_036156667.1;Dbxref=GeneID:237943,GenBank:XM_036156667.1,MGI:MGI:1918667;gbkey=mRNA;gene=Gpatch8;product=G patch domain containing 8%2C transcript variant X5;transcript_id=XM_036156667.1;extra_copy_number=0
CM058251.1	Liftoff	exon	100204887	100207004	.	-	.	ID=exon-XM_036156667.1-5;Parent=rna-XM_036156667.1;Dbxref=GeneID:237943,GenBank:XM_036156667.1,MGI:MGI:1918667;gbkey=mRNA;gene=Gpatch8;product=G patch domain containing 8%2C transcript variant X5;transcript_id=XM_036156667.1;extra_copy_number=0
CM058251.1	Liftoff	exon	100224837	100224909	.	-	.	ID=exon-XM_036156667.1-4;Parent=rna-XM_036156667.1;Dbxref=GeneID:237943,GenBank:XM_036156667.1,MGI:MGI:1918667;gbkey=mRNA;gene=Gpatch8;product=G patch domain containing 8%2C transcript variant X5;transcript_id=XM_036156667.1;extra_copy_number=0
CM058251.1	Liftoff	exon	100233860	100233894	.	-	.	ID=exon-XM_036156667.1-3;Parent=rna-XM_036156667.1;Dbxref=GeneID:237943,GenBank:XM_036156667.1,MGI:MGI:1918667;gbkey=mRNA;gene=Gpatch8;product=G patch domain containing 8%2C transcript variant X5;transcript_id=XM_036156667.1;extra_copy_number=0
CM058251.1	Liftoff	exon	100235030	100235104	.	-	.	ID=exon-XM_036156667.1-2;Parent=rna-XM_036156667.1;Dbxref=GeneID:237943,GenBank:XM_036156667.1,MGI:MGI:1918667;gbkey=mRNA;gene=Gpatch8;product=G patch domain containing 8%2C transcript variant X5;transcript_id=XM_036156667.1;extra_copy_number=0
CM058251.1	Liftoff	exon	100252832	100253143	.	-	.	ID=exon-XM_036156667.1-1;Parent=rna-XM_036156667.1;Dbxref=GeneID:237943,GenBank:XM_036156667.1,MGI:MGI:1918667;gbkey=mRNA;gene=Gpatch8;product=G patch domain containing 8%2C transcript variant X5;transcript_id=XM_036156667.1;extra_copy_number=0
CM058251.1	Liftoff	CDS	100174931	100178825	.	-	.	ID=cds-XP_036012560.1;Parent=rna-XM_036156667.1;Dbxref=GeneID:237943,GenBank:XP_036012560.1,MGI:MGI:1918667;Name=XP_036012560.1;gbkey=CDS;gene=Gpatch8;product=G patch domain-containing protein 8 isoform X1;protein_id=XP_036012560.1;extra_copy_number=0
CM058251.1	Liftoff	CDS	100184238	100184368	.	-	.	ID=cds-XP_036012560.1;Parent=rna-XM_036156667.1;Dbxref=GeneID:237943,GenBank:XP_036012560.1,MGI:MGI:1918667;Name=XP_036012560.1;gbkey=CDS;gene=Gpatch8;product=G patch domain-containing protein 8 isoform X1;protein_id=XP_036012560.1;extra_copy_number=0
CM058251.1	Liftoff	CDS	100197545	100197688	.	-	.	ID=cds-XP_036012560.1;Parent=rna-XM_036156667.1;Dbxref=GeneID:237943,GenBank:XP_036012560.1,MGI:MGI:1918667;Name=XP_036012560.1;gbkey=CDS;gene=Gpatch8;product=G patch domain-containing protein 8 isoform X1;protein_id=XP_036012560.1;extra_copy_number=0
CM058251.1	Liftoff	CDS	100204186	100204272	.	-	.	ID=cds-XP_036012560.1;Parent=rna-XM_036156667.1;Dbxref=GeneID:237943,GenBank:XP_036012560.1,MGI:MGI:1918667;Name=XP_036012560.1;gbkey=CDS;gene=Gpatch8;product=G patch domain-containing protein 8 isoform X1;protein_id=XP_036012560.1;extra_copy_number=0
CM058251.1	Liftoff	CDS	100204887	100204913	.	-	.	ID=cds-XP_036012560.1;Parent=rna-XM_036156667.1;Dbxref=GeneID:237943,GenBank:XP_036012560.1,MGI:MGI:1918667;Name=XP_036012560.1;gbkey=CDS;gene=Gpatch8;product=G patch domain-containing protein 8 isoform X1;protein_id=XP_036012560.1;extra_copy_number=0
CM058251.1	Liftoff	mRNA	100172649	100253092	.	-	.	ID=rna-XM_036156668.1;Parent=gene-Gpatch8;Dbxref=GeneID:237943,GenBank:XM_036156668.1,MGI:MGI:1918667;Name=XM_036156668.1;gbkey=mRNA;gene=Gpatch8;model_evidence=Supporting evidence includes similarity to: 5 mRNAs%2C 7 ESTs%2C 4 Proteins%2C 1629 long SRA reads%2C and 100%25 coverage of the annotated genomic feature by RNAseq alignments%2C including 33 samples with support for all annotated introns;product=G patch domain containing 8%2C transcript variant X6;transcript_id=XM_036156668.1;matches_ref_protein=True;valid_ORF=True;extra_copy_number=0
CM058251.1	Liftoff	exon	100172649	100178825	.	-	.	ID=exon-XM_036156668.1-9;Parent=rna-XM_036156668.1;Dbxref=GeneID:237943,GenBank:XM_036156668.1,MGI:MGI:1918667;gbkey=mRNA;gene=Gpatch8;product=G patch domain containing 8%2C transcript variant X6;transcript_id=XM_036156668.1;extra_copy_number=0
CM058251.1	Liftoff	exon	100184238	100184368	.	-	.	ID=exon-XM_036156668.1-8;Parent=rna-XM_036156668.1;Dbxref=GeneID:237943,GenBank:XM_036156668.1,MGI:MGI:1918667;gbkey=mRNA;gene=Gpatch8;product=G patch domain containing 8%2C transcript variant X6;transcript_id=XM_036156668.1;extra_copy_number=0
CM058251.1	Liftoff	exon	100197545	100197688	.	-	.	ID=exon-XM_036156668.1-7;Parent=rna-XM_036156668.1;Dbxref=GeneID:237943,GenBank:XM_036156668.1,MGI:MGI:1918667;gbkey=mRNA;gene=Gpatch8;product=G patch domain containing 8%2C transcript variant X6;transcript_id=XM_036156668.1;extra_copy_number=0
CM058251.1	Liftoff	exon	100204186	100204272	.	-	.	ID=exon-XM_036156668.1-6;Parent=rna-XM_036156668.1;Dbxref=GeneID:237943,GenBank:XM_036156668.1,MGI:MGI:1918667;gbkey=mRNA;gene=Gpatch8;product=G patch domain containing 8%2C transcript variant X6;transcript_id=XM_036156668.1;extra_copy_number=0
CM058251.1	Liftoff	exon	100204887	100204954	.	-	.	ID=exon-XM_036156668.1-5;Parent=rna-XM_036156668.1;Dbxref=GeneID:237943,GenBank:XM_036156668.1,MGI:MGI:1918667;gbkey=mRNA;gene=Gpatch8;product=G patch domain containing 8%2C transcript variant X6;transcript_id=XM_036156668.1;extra_copy_number=0
CM058251.1	Liftoff	exon	100206960	100207004	.	-	.	ID=exon-XM_036156668.1-4;Parent=rna-XM_036156668.1;Dbxref=GeneID:237943,GenBank:XM_036156668.1,MGI:MGI:1918667;gbkey=mRNA;gene=Gpatch8;product=G patch domain containing 8%2C transcript variant X6;transcript_id=XM_036156668.1;extra_copy_number=0
CM058251.1	Liftoff	exon	100224837	100224909	.	-	.	ID=exon-XM_036156668.1-3;Parent=rna-XM_036156668.1;Dbxref=GeneID:237943,GenBank:XM_036156668.1,MGI:MGI:1918667;gbkey=mRNA;gene=Gpatch8;product=G patch domain containing 8%2C transcript variant X6;transcript_id=XM_036156668.1;extra_copy_number=0
CM058251.1	Liftoff	exon	100235030	100235104	.	-	.	ID=exon-XM_036156668.1-2;Parent=rna-XM_036156668.1;Dbxref=GeneID:237943,GenBank:XM_036156668.1,MGI:MGI:1918667;gbkey=mRNA;gene=Gpatch8;product=G patch domain containing 8%2C transcript variant X6;transcript_id=XM_036156668.1;extra_copy_number=0
CM058251.1	Liftoff	exon	100252832	100253092	.	-	.	ID=exon-XM_036156668.1-1;Parent=rna-XM_036156668.1;Dbxref=GeneID:237943,GenBank:XM_036156668.1,MGI:MGI:1918667;gbkey=mRNA;gene=Gpatch8;product=G patch domain containing 8%2C transcript variant X6;transcript_id=XM_036156668.1;extra_copy_number=0
CM058251.1	Liftoff	CDS	100174931	100178825	.	-	.	ID=cds-XP_036012561.1;Parent=rna-XM_036156668.1;Dbxref=GeneID:237943,GenBank:XP_036012561.1,MGI:MGI:1918667;Name=XP_036012561.1;gbkey=CDS;gene=Gpatch8;product=G patch domain-containing protein 8 isoform X1;protein_id=XP_036012561.1;extra_copy_number=0
CM058251.1	Liftoff	CDS	100184238	100184368	.	-	.	ID=cds-XP_036012561.1;Parent=rna-XM_036156668.1;Dbxref=GeneID:237943,GenBank:XP_036012561.1,MGI:MGI:1918667;Name=XP_036012561.1;gbkey=CDS;gene=Gpatch8;product=G patch domain-containing protein 8 isoform X1;protein_id=XP_036012561.1;extra_copy_number=0
CM058251.1	Liftoff	CDS	100197545	100197688	.	-	.	ID=cds-XP_036012561.1;Parent=rna-XM_036156668.1;Dbxref=GeneID:237943,GenBank:XP_036012561.1,MGI:MGI:1918667;Name=XP_036012561.1;gbkey=CDS;gene=Gpatch8;product=G patch domain-containing protein 8 isoform X1;protein_id=XP_036012561.1;extra_copy_number=0
CM058251.1	Liftoff	CDS	100204186	100204272	.	-	.	ID=cds-XP_036012561.1;Parent=rna-XM_036156668.1;Dbxref=GeneID:237943,GenBank:XP_036012561.1,MGI:MGI:1918667;Name=XP_036012561.1;gbkey=CDS;gene=Gpatch8;product=G patch domain-containing protein 8 isoform X1;protein_id=XP_036012561.1;extra_copy_number=0
CM058251.1	Liftoff	CDS	100204887	100204913	.	-	.	ID=cds-XP_036012561.1;Parent=rna-XM_036156668.1;Dbxref=GeneID:237943,GenBank:XP_036012561.1,MGI:MGI:1918667;Name=XP_036012561.1;gbkey=CDS;gene=Gpatch8;product=G patch domain-containing protein 8 isoform X1;protein_id=XP_036012561.1;extra_copy_number=0
CM058251.1	Liftoff	mRNA	100172649	100217372	.	-	.	ID=rna-XM_036156669.1;Parent=gene-Gpatch8;Dbxref=GeneID:237943,GenBank:XM_036156669.1,MGI:MGI:1918667;Name=XM_036156669.1;gbkey=mRNA;gene=Gpatch8;model_evidence=Supporting evidence includes similarity to: 6 mRNAs%2C 7 ESTs%2C 4 Proteins%2C 1944 long SRA reads%2C and 98%25 coverage of the annotated genomic feature by RNAseq alignments%2C including 40 samples with support for all annotated introns;product=G patch domain containing 8%2C transcript variant X7;transcript_id=XM_036156669.1;matches_ref_protein=True;valid_ORF=True;extra_copy_number=0
CM058251.1	Liftoff	exon	100172649	100178825	.	-	.	ID=exon-XM_036156669.1-6;Parent=rna-XM_036156669.1;Dbxref=GeneID:237943,GenBank:XM_036156669.1,MGI:MGI:1918667;gbkey=mRNA;gene=Gpatch8;product=G patch domain containing 8%2C transcript variant X7;transcript_id=XM_036156669.1;extra_copy_number=0
CM058251.1	Liftoff	exon	100184238	100184368	.	-	.	ID=exon-XM_036156669.1-5;Parent=rna-XM_036156669.1;Dbxref=GeneID:237943,GenBank:XM_036156669.1,MGI:MGI:1918667;gbkey=mRNA;gene=Gpatch8;product=G patch domain containing 8%2C transcript variant X7;transcript_id=XM_036156669.1;extra_copy_number=0
CM058251.1	Liftoff	exon	100197545	100197688	.	-	.	ID=exon-XM_036156669.1-4;Parent=rna-XM_036156669.1;Dbxref=GeneID:237943,GenBank:XM_036156669.1,MGI:MGI:1918667;gbkey=mRNA;gene=Gpatch8;product=G patch domain containing 8%2C transcript variant X7;transcript_id=XM_036156669.1;extra_copy_number=0
CM058251.1	Liftoff	exon	100204186	100204272	.	-	.	ID=exon-XM_036156669.1-3;Parent=rna-XM_036156669.1;Dbxref=GeneID:237943,GenBank:XM_036156669.1,MGI:MGI:1918667;gbkey=mRNA;gene=Gpatch8;product=G patch domain containing 8%2C transcript variant X7;transcript_id=XM_036156669.1;extra_copy_number=0
CM058251.1	Liftoff	exon	100204887	100204954	.	-	.	ID=exon-XM_036156669.1-2;Parent=rna-XM_036156669.1;Dbxref=GeneID:237943,GenBank:XM_036156669.1,MGI:MGI:1918667;gbkey=mRNA;gene=Gpatch8;product=G patch domain containing 8%2C transcript variant X7;transcript_id=XM_036156669.1;extra_copy_number=0
CM058251.1	Liftoff	exon	100206960	100217372	.	-	.	ID=exon-XM_036156669.1-1;Parent=rna-XM_036156669.1;Dbxref=GeneID:237943,GenBank:XM_036156669.1,MGI:MGI:1918667;gbkey=mRNA;gene=Gpatch8;product=G patch domain containing 8%2C transcript variant X7;transcript_id=XM_036156669.1;extra_copy_number=0
CM058251.1	Liftoff	CDS	100174931	100178825	.	-	.	ID=cds-XP_036012562.1;Parent=rna-XM_036156669.1;Dbxref=GeneID:237943,GenBank:XP_036012562.1,MGI:MGI:1918667;Name=XP_036012562.1;gbkey=CDS;gene=Gpatch8;product=G patch domain-containing protein 8 isoform X1;protein_id=XP_036012562.1;extra_copy_number=0
CM058251.1	Liftoff	CDS	100184238	100184368	.	-	.	ID=cds-XP_036012562.1;Parent=rna-XM_036156669.1;Dbxref=GeneID:237943,GenBank:XP_036012562.1,MGI:MGI:1918667;Name=XP_036012562.1;gbkey=CDS;gene=Gpatch8;product=G patch domain-containing protein 8 isoform X1;protein_id=XP_036012562.1;extra_copy_number=0
CM058251.1	Liftoff	CDS	100197545	100197688	.	-	.	ID=cds-XP_036012562.1;Parent=rna-XM_036156669.1;Dbxref=GeneID:237943,GenBank:XP_036012562.1,MGI:MGI:1918667;Name=XP_036012562.1;gbkey=CDS;gene=Gpatch8;product=G patch domain-containing protein 8 isoform X1;protein_id=XP_036012562.1;extra_copy_number=0
CM058251.1	Liftoff	CDS	100204186	100204272	.	-	.	ID=cds-XP_036012562.1;Parent=rna-XM_036156669.1;Dbxref=GeneID:237943,GenBank:XP_036012562.1,MGI:MGI:1918667;Name=XP_036012562.1;gbkey=CDS;gene=Gpatch8;product=G patch domain-containing protein 8 isoform X1;protein_id=XP_036012562.1;extra_copy_number=0
CM058251.1	Liftoff	CDS	100204887	100204913	.	-	.	ID=cds-XP_036012562.1;Parent=rna-XM_036156669.1;Dbxref=GeneID:237943,GenBank:XP_036012562.1,MGI:MGI:1918667;Name=XP_036012562.1;gbkey=CDS;gene=Gpatch8;product=G patch domain-containing protein 8 isoform X1;protein_id=XP_036012562.1;extra_copy_number=0
CM058251.1	Liftoff	mRNA	100172649	100253143	.	-	.	ID=rna-XM_036156670.1;Parent=gene-Gpatch8;Dbxref=GeneID:237943,GenBank:XM_036156670.1,MGI:MGI:1918667;Name=XM_036156670.1;gbkey=mRNA;gene=Gpatch8;model_evidence=Supporting evidence includes similarity to: 6 mRNAs%2C 7 ESTs%2C 4 Proteins%2C 1699 long SRA reads%2C and 100%25 coverage of the annotated genomic feature by RNAseq alignments%2C including 13 samples with support for all annotated introns;product=G patch domain containing 8%2C transcript variant X9;transcript_id=XM_036156670.1;matches_ref_protein=True;valid_ORF=True;extra_copy_number=0
CM058251.1	Liftoff	exon	100172649	100178825	.	-	.	ID=exon-XM_036156670.1-12;Parent=rna-XM_036156670.1;Dbxref=GeneID:237943,GenBank:XM_036156670.1,MGI:MGI:1918667;gbkey=mRNA;gene=Gpatch8;product=G patch domain containing 8%2C transcript variant X9;transcript_id=XM_036156670.1;extra_copy_number=0
CM058251.1	Liftoff	exon	100184238	100184368	.	-	.	ID=exon-XM_036156670.1-11;Parent=rna-XM_036156670.1;Dbxref=GeneID:237943,GenBank:XM_036156670.1,MGI:MGI:1918667;gbkey=mRNA;gene=Gpatch8;product=G patch domain containing 8%2C transcript variant X9;transcript_id=XM_036156670.1;extra_copy_number=0
CM058251.1	Liftoff	exon	100197545	100197688	.	-	.	ID=exon-XM_036156670.1-10;Parent=rna-XM_036156670.1;Dbxref=GeneID:237943,GenBank:XM_036156670.1,MGI:MGI:1918667;gbkey=mRNA;gene=Gpatch8;product=G patch domain containing 8%2C transcript variant X9;transcript_id=XM_036156670.1;extra_copy_number=0
CM058251.1	Liftoff	exon	100204186	100204272	.	-	.	ID=exon-XM_036156670.1-9;Parent=rna-XM_036156670.1;Dbxref=GeneID:237943,GenBank:XM_036156670.1,MGI:MGI:1918667;gbkey=mRNA;gene=Gpatch8;product=G patch domain containing 8%2C transcript variant X9;transcript_id=XM_036156670.1;extra_copy_number=0
CM058251.1	Liftoff	exon	100204887	100204954	.	-	.	ID=exon-XM_036156670.1-8;Parent=rna-XM_036156670.1;Dbxref=GeneID:237943,GenBank:XM_036156670.1,MGI:MGI:1918667;gbkey=mRNA;gene=Gpatch8;product=G patch domain containing 8%2C transcript variant X9;transcript_id=XM_036156670.1;extra_copy_number=0
CM058251.1	Liftoff	exon	100206960	100207004	.	-	.	ID=exon-XM_036156670.1-7;Parent=rna-XM_036156670.1;Dbxref=GeneID:237943,GenBank:XM_036156670.1,MGI:MGI:1918667;gbkey=mRNA;gene=Gpatch8;product=G patch domain containing 8%2C transcript variant X9;transcript_id=XM_036156670.1;extra_copy_number=0
CM058251.1	Liftoff	exon	100217741	100217814	.	-	.	ID=exon-XM_036156670.1-6;Parent=rna-XM_036156670.1;Dbxref=GeneID:237943,GenBank:XM_036156670.1,MGI:MGI:1918667;gbkey=mRNA;gene=Gpatch8;product=G patch domain containing 8%2C transcript variant X9;transcript_id=XM_036156670.1;extra_copy_number=0
CM058251.1	Liftoff	exon	100224837	100224909	.	-	.	ID=exon-XM_036156670.1-5;Parent=rna-XM_036156670.1;Dbxref=GeneID:237943,GenBank:XM_036156670.1,MGI:MGI:1918667;gbkey=mRNA;gene=Gpatch8;product=G patch domain containing 8%2C transcript variant X9;transcript_id=XM_036156670.1;extra_copy_number=0
CM058251.1	Liftoff	exon	100228056	100228073	.	-	.	ID=exon-XM_036156670.1-4;Parent=rna-XM_036156670.1;Dbxref=GeneID:237943,GenBank:XM_036156670.1,MGI:MGI:1918667;gbkey=mRNA;gene=Gpatch8;product=G patch domain containing 8%2C transcript variant X9;transcript_id=XM_036156670.1;extra_copy_number=0
CM058251.1	Liftoff	exon	100233860	100233894	.	-	.	ID=exon-XM_036156670.1-3;Parent=rna-XM_036156670.1;Dbxref=GeneID:237943,GenBank:XM_036156670.1,MGI:MGI:1918667;gbkey=mRNA;gene=Gpatch8;product=G patch domain containing 8%2C transcript variant X9;transcript_id=XM_036156670.1;extra_copy_number=0
CM058251.1	Liftoff	exon	100235030	100235104	.	-	.	ID=exon-XM_036156670.1-2;Parent=rna-XM_036156670.1;Dbxref=GeneID:237943,GenBank:XM_036156670.1,MGI:MGI:1918667;gbkey=mRNA;gene=Gpatch8;product=G patch domain containing 8%2C transcript variant X9;transcript_id=XM_036156670.1;extra_copy_number=0
CM058251.1	Liftoff	exon	100252832	100253143	.	-	.	ID=exon-XM_036156670.1-1;Parent=rna-XM_036156670.1;Dbxref=GeneID:237943,GenBank:XM_036156670.1,MGI:MGI:1918667;gbkey=mRNA;gene=Gpatch8;product=G patch domain containing 8%2C transcript variant X9;transcript_id=XM_036156670.1;extra_copy_number=0
CM058251.1	Liftoff	CDS	100174931	100178825	.	-	.	ID=cds-XP_036012563.1;Parent=rna-XM_036156670.1;Dbxref=GeneID:237943,GenBank:XP_036012563.1,MGI:MGI:1918667;Name=XP_036012563.1;gbkey=CDS;gene=Gpatch8;product=G patch domain-containing protein 8 isoform X1;protein_id=XP_036012563.1;extra_copy_number=0
CM058251.1	Liftoff	CDS	100184238	100184368	.	-	.	ID=cds-XP_036012563.1;Parent=rna-XM_036156670.1;Dbxref=GeneID:237943,GenBank:XP_036012563.1,MGI:MGI:1918667;Name=XP_036012563.1;gbkey=CDS;gene=Gpatch8;product=G patch domain-containing protein 8 isoform X1;protein_id=XP_036012563.1;extra_copy_number=0
CM058251.1	Liftoff	CDS	100197545	100197688	.	-	.	ID=cds-XP_036012563.1;Parent=rna-XM_036156670.1;Dbxref=GeneID:237943,GenBank:XP_036012563.1,MGI:MGI:1918667;Name=XP_036012563.1;gbkey=CDS;gene=Gpatch8;product=G patch domain-containing protein 8 isoform X1;protein_id=XP_036012563.1;extra_copy_number=0
CM058251.1	Liftoff	CDS	100204186	100204272	.	-	.	ID=cds-XP_036012563.1;Parent=rna-XM_036156670.1;Dbxref=GeneID:237943,GenBank:XP_036012563.1,MGI:MGI:1918667;Name=XP_036012563.1;gbkey=CDS;gene=Gpatch8;product=G patch domain-containing protein 8 isoform X1;protein_id=XP_036012563.1;extra_copy_number=0
CM058251.1	Liftoff	CDS	100204887	100204913	.	-	.	ID=cds-XP_036012563.1;Parent=rna-XM_036156670.1;Dbxref=GeneID:237943,GenBank:XP_036012563.1,MGI:MGI:1918667;Name=XP_036012563.1;gbkey=CDS;gene=Gpatch8;product=G patch domain-containing protein 8 isoform X1;protein_id=XP_036012563.1;extra_copy_number=0
CM058251.1	Liftoff	mRNA	100172649	100207557	.	-	.	ID=rna-XM_036156671.1;Parent=gene-Gpatch8;Dbxref=GeneID:237943,GenBank:XM_036156671.1,MGI:MGI:1918667;Name=XM_036156671.1;gbkey=mRNA;gene=Gpatch8;model_evidence=Supporting evidence includes similarity to: 5 mRNAs%2C 7 ESTs%2C 4 Proteins%2C 1592 long SRA reads%2C and 100%25 coverage of the annotated genomic feature by RNAseq alignments%2C including 12 samples with support for all annotated introns;product=G patch domain containing 8%2C transcript variant X12;transcript_id=XM_036156671.1;matches_ref_protein=True;valid_ORF=True;extra_copy_number=0
CM058251.1	Liftoff	exon	100172649	100178825	.	-	.	ID=exon-XM_036156671.1-6;Parent=rna-XM_036156671.1;Dbxref=GeneID:237943,GenBank:XM_036156671.1,MGI:MGI:1918667;gbkey=mRNA;gene=Gpatch8;product=G patch domain containing 8%2C transcript variant X12;transcript_id=XM_036156671.1;extra_copy_number=0
CM058251.1	Liftoff	exon	100184238	100184368	.	-	.	ID=exon-XM_036156671.1-5;Parent=rna-XM_036156671.1;Dbxref=GeneID:237943,GenBank:XM_036156671.1,MGI:MGI:1918667;gbkey=mRNA;gene=Gpatch8;product=G patch domain containing 8%2C transcript variant X12;transcript_id=XM_036156671.1;extra_copy_number=0
CM058251.1	Liftoff	exon	100197545	100197688	.	-	.	ID=exon-XM_036156671.1-4;Parent=rna-XM_036156671.1;Dbxref=GeneID:237943,GenBank:XM_036156671.1,MGI:MGI:1918667;gbkey=mRNA;gene=Gpatch8;product=G patch domain containing 8%2C transcript variant X12;transcript_id=XM_036156671.1;extra_copy_number=0
CM058251.1	Liftoff	exon	100204186	100204272	.	-	.	ID=exon-XM_036156671.1-3;Parent=rna-XM_036156671.1;Dbxref=GeneID:237943,GenBank:XM_036156671.1,MGI:MGI:1918667;gbkey=mRNA;gene=Gpatch8;product=G patch domain containing 8%2C transcript variant X12;transcript_id=XM_036156671.1;extra_copy_number=0
CM058251.1	Liftoff	exon	100204887	100207088	.	-	.	ID=exon-XM_036156671.1-2;Parent=rna-XM_036156671.1;Dbxref=GeneID:237943,GenBank:XM_036156671.1,MGI:MGI:1918667;gbkey=mRNA;gene=Gpatch8;product=G patch domain containing 8%2C transcript variant X12;transcript_id=XM_036156671.1;extra_copy_number=0
CM058251.1	Liftoff	exon	100207131	100207557	.	-	.	ID=exon-XM_036156671.1-1;Parent=rna-XM_036156671.1;Dbxref=GeneID:237943,GenBank:XM_036156671.1,MGI:MGI:1918667;gbkey=mRNA;gene=Gpatch8;product=G patch domain containing 8%2C transcript variant X12;transcript_id=XM_036156671.1;extra_copy_number=0
CM058251.1	Liftoff	CDS	100174931	100178825	.	-	.	ID=cds-XP_036012564.1;Parent=rna-XM_036156671.1;Dbxref=GeneID:237943,GenBank:XP_036012564.1,MGI:MGI:1918667;Name=XP_036012564.1;gbkey=CDS;gene=Gpatch8;product=G patch domain-containing protein 8 isoform X1;protein_id=XP_036012564.1;extra_copy_number=0
CM058251.1	Liftoff	CDS	100184238	100184368	.	-	.	ID=cds-XP_036012564.1;Parent=rna-XM_036156671.1;Dbxref=GeneID:237943,GenBank:XP_036012564.1,MGI:MGI:1918667;Name=XP_036012564.1;gbkey=CDS;gene=Gpatch8;product=G patch domain-containing protein 8 isoform X1;protein_id=XP_036012564.1;extra_copy_number=0
CM058251.1	Liftoff	CDS	100197545	100197688	.	-	.	ID=cds-XP_036012564.1;Parent=rna-XM_036156671.1;Dbxref=GeneID:237943,GenBank:XP_036012564.1,MGI:MGI:1918667;Name=XP_036012564.1;gbkey=CDS;gene=Gpatch8;product=G patch domain-containing protein 8 isoform X1;protein_id=XP_036012564.1;extra_copy_number=0
CM058251.1	Liftoff	CDS	100204186	100204272	.	-	.	ID=cds-XP_036012564.1;Parent=rna-XM_036156671.1;Dbxref=GeneID:237943,GenBank:XP_036012564.1,MGI:MGI:1918667;Name=XP_036012564.1;gbkey=CDS;gene=Gpatch8;product=G patch domain-containing protein 8 isoform X1;protein_id=XP_036012564.1;extra_copy_number=0
CM058251.1	Liftoff	CDS	100204887	100204913	.	-	.	ID=cds-XP_036012564.1;Parent=rna-XM_036156671.1;Dbxref=GeneID:237943,GenBank:XP_036012564.1,MGI:MGI:1918667;Name=XP_036012564.1;gbkey=CDS;gene=Gpatch8;product=G patch domain-containing protein 8 isoform X1;protein_id=XP_036012564.1;extra_copy_number=0
CM058251.1	Liftoff	mRNA	100172649	100252913	.	-	.	ID=rna-XM_036156672.1;Parent=gene-Gpatch8;Dbxref=GeneID:237943,GenBank:XM_036156672.1,MGI:MGI:1918667;Name=XM_036156672.1;gbkey=mRNA;gene=Gpatch8;model_evidence=Supporting evidence includes similarity to: 6 mRNAs%2C 7 ESTs%2C 4 Proteins%2C 1579 long SRA reads%2C and 99%25 coverage of the annotated genomic feature by RNAseq alignments%2C including 21 samples with support for all annotated introns;product=G patch domain containing 8%2C transcript variant X13;transcript_id=XM_036156672.1;matches_ref_protein=True;valid_ORF=True;extra_copy_number=0
CM058251.1	Liftoff	exon	100172649	100178825	.	-	.	ID=exon-XM_036156672.1-10;Parent=rna-XM_036156672.1;Dbxref=GeneID:237943,GenBank:XM_036156672.1,MGI:MGI:1918667;gbkey=mRNA;gene=Gpatch8;product=G patch domain containing 8%2C transcript variant X13;transcript_id=XM_036156672.1;extra_copy_number=0
CM058251.1	Liftoff	exon	100184238	100184368	.	-	.	ID=exon-XM_036156672.1-9;Parent=rna-XM_036156672.1;Dbxref=GeneID:237943,GenBank:XM_036156672.1,MGI:MGI:1918667;gbkey=mRNA;gene=Gpatch8;product=G patch domain containing 8%2C transcript variant X13;transcript_id=XM_036156672.1;extra_copy_number=0
CM058251.1	Liftoff	exon	100197545	100197688	.	-	.	ID=exon-XM_036156672.1-8;Parent=rna-XM_036156672.1;Dbxref=GeneID:237943,GenBank:XM_036156672.1,MGI:MGI:1918667;gbkey=mRNA;gene=Gpatch8;product=G patch domain containing 8%2C transcript variant X13;transcript_id=XM_036156672.1;extra_copy_number=0
CM058251.1	Liftoff	exon	100204186	100204272	.	-	.	ID=exon-XM_036156672.1-7;Parent=rna-XM_036156672.1;Dbxref=GeneID:237943,GenBank:XM_036156672.1,MGI:MGI:1918667;gbkey=mRNA;gene=Gpatch8;product=G patch domain containing 8%2C transcript variant X13;transcript_id=XM_036156672.1;extra_copy_number=0
CM058251.1	Liftoff	exon	100204887	100204954	.	-	.	ID=exon-XM_036156672.1-6;Parent=rna-XM_036156672.1;Dbxref=GeneID:237943,GenBank:XM_036156672.1,MGI:MGI:1918667;gbkey=mRNA;gene=Gpatch8;product=G patch domain containing 8%2C transcript variant X13;transcript_id=XM_036156672.1;extra_copy_number=0
CM058251.1	Liftoff	exon	100206960	100207004	.	-	.	ID=exon-XM_036156672.1-5;Parent=rna-XM_036156672.1;Dbxref=GeneID:237943,GenBank:XM_036156672.1,MGI:MGI:1918667;gbkey=mRNA;gene=Gpatch8;product=G patch domain containing 8%2C transcript variant X13;transcript_id=XM_036156672.1;extra_copy_number=0
CM058251.1	Liftoff	exon	100217741	100217814	.	-	.	ID=exon-XM_036156672.1-4;Parent=rna-XM_036156672.1;Dbxref=GeneID:237943,GenBank:XM_036156672.1,MGI:MGI:1918667;gbkey=mRNA;gene=Gpatch8;product=G patch domain containing 8%2C transcript variant X13;transcript_id=XM_036156672.1;extra_copy_number=0
CM058251.1	Liftoff	exon	100224837	100224909	.	-	.	ID=exon-XM_036156672.1-3;Parent=rna-XM_036156672.1;Dbxref=GeneID:237943,GenBank:XM_036156672.1,MGI:MGI:1918667;gbkey=mRNA;gene=Gpatch8;product=G patch domain containing 8%2C transcript variant X13;transcript_id=XM_036156672.1;extra_copy_number=0
CM058251.1	Liftoff	exon	100235030	100235104	.	-	.	ID=exon-XM_036156672.1-2;Parent=rna-XM_036156672.1;Dbxref=GeneID:237943,GenBank:XM_036156672.1,MGI:MGI:1918667;gbkey=mRNA;gene=Gpatch8;product=G patch domain containing 8%2C transcript variant X13;transcript_id=XM_036156672.1;extra_copy_number=0
CM058251.1	Liftoff	exon	100252832	100252913	.	-	.	ID=exon-XM_036156672.1-1;Parent=rna-XM_036156672.1;Dbxref=GeneID:237943,GenBank:XM_036156672.1,MGI:MGI:1918667;gbkey=mRNA;gene=Gpatch8;product=G patch domain containing 8%2C transcript variant X13;transcript_id=XM_036156672.1;extra_copy_number=0
CM058251.1	Liftoff	CDS	100174931	100178825	.	-	.	ID=cds-XP_036012565.1;Parent=rna-XM_036156672.1;Dbxref=GeneID:237943,GenBank:XP_036012565.1,MGI:MGI:1918667;Name=XP_036012565.1;gbkey=CDS;gene=Gpatch8;product=G patch domain-containing protein 8 isoform X1;protein_id=XP_036012565.1;extra_copy_number=0
CM058251.1	Liftoff	CDS	100184238	100184368	.	-	.	ID=cds-XP_036012565.1;Parent=rna-XM_036156672.1;Dbxref=GeneID:237943,GenBank:XP_036012565.1,MGI:MGI:1918667;Name=XP_036012565.1;gbkey=CDS;gene=Gpatch8;product=G patch domain-containing protein 8 isoform X1;protein_id=XP_036012565.1;extra_copy_number=0
CM058251.1	Liftoff	CDS	100197545	100197688	.	-	.	ID=cds-XP_036012565.1;Parent=rna-XM_036156672.1;Dbxref=GeneID:237943,GenBank:XP_036012565.1,MGI:MGI:1918667;Name=XP_036012565.1;gbkey=CDS;gene=Gpatch8;product=G patch domain-containing protein 8 isoform X1;protein_id=XP_036012565.1;extra_copy_number=0
CM058251.1	Liftoff	CDS	100204186	100204272	.	-	.	ID=cds-XP_036012565.1;Parent=rna-XM_036156672.1;Dbxref=GeneID:237943,GenBank:XP_036012565.1,MGI:MGI:1918667;Name=XP_036012565.1;gbkey=CDS;gene=Gpatch8;product=G patch domain-containing protein 8 isoform X1;protein_id=XP_036012565.1;extra_copy_number=0
CM058251.1	Liftoff	CDS	100204887	100204913	.	-	.	ID=cds-XP_036012565.1;Parent=rna-XM_036156672.1;Dbxref=GeneID:237943,GenBank:XP_036012565.1,MGI:MGI:1918667;Name=XP_036012565.1;gbkey=CDS;gene=Gpatch8;product=G patch domain-containing protein 8 isoform X1;protein_id=XP_036012565.1;extra_copy_number=0
CM058251.1	Liftoff	mRNA	100172649	100235107	.	-	.	ID=rna-XM_036156673.1;Parent=gene-Gpatch8;Dbxref=GeneID:237943,GenBank:XM_036156673.1,MGI:MGI:1918667;Name=XM_036156673.1;gbkey=mRNA;gene=Gpatch8;model_evidence=Supporting evidence includes similarity to: 5 mRNAs%2C 7 ESTs%2C 4 Proteins%2C 1568 long SRA reads%2C and 100%25 coverage of the annotated genomic feature by RNAseq alignments%2C including 17 samples with support for all annotated introns;product=G patch domain containing 8%2C transcript variant X14;transcript_id=XM_036156673.1;matches_ref_protein=True;valid_ORF=True;extra_copy_number=0
CM058251.1	Liftoff	exon	100172649	100178825	.	-	.	ID=exon-XM_036156673.1-6;Parent=rna-XM_036156673.1;Dbxref=GeneID:237943,GenBank:XM_036156673.1,MGI:MGI:1918667;gbkey=mRNA;gene=Gpatch8;product=G patch domain containing 8%2C transcript variant X14;transcript_id=XM_036156673.1;extra_copy_number=0
CM058251.1	Liftoff	exon	100184238	100184368	.	-	.	ID=exon-XM_036156673.1-5;Parent=rna-XM_036156673.1;Dbxref=GeneID:237943,GenBank:XM_036156673.1,MGI:MGI:1918667;gbkey=mRNA;gene=Gpatch8;product=G patch domain containing 8%2C transcript variant X14;transcript_id=XM_036156673.1;extra_copy_number=0
CM058251.1	Liftoff	exon	100197545	100197688	.	-	.	ID=exon-XM_036156673.1-4;Parent=rna-XM_036156673.1;Dbxref=GeneID:237943,GenBank:XM_036156673.1,MGI:MGI:1918667;gbkey=mRNA;gene=Gpatch8;product=G patch domain containing 8%2C transcript variant X14;transcript_id=XM_036156673.1;extra_copy_number=0
CM058251.1	Liftoff	exon	100204186	100204272	.	-	.	ID=exon-XM_036156673.1-3;Parent=rna-XM_036156673.1;Dbxref=GeneID:237943,GenBank:XM_036156673.1,MGI:MGI:1918667;gbkey=mRNA;gene=Gpatch8;product=G patch domain containing 8%2C transcript variant X14;transcript_id=XM_036156673.1;extra_copy_number=0
CM058251.1	Liftoff	exon	100204887	100204954	.	-	.	ID=exon-XM_036156673.1-2;Parent=rna-XM_036156673.1;Dbxref=GeneID:237943,GenBank:XM_036156673.1,MGI:MGI:1918667;gbkey=mRNA;gene=Gpatch8;product=G patch domain containing 8%2C transcript variant X14;transcript_id=XM_036156673.1;extra_copy_number=0
CM058251.1	Liftoff	exon	100235030	100235107	.	-	.	ID=exon-XM_036156673.1-1;Parent=rna-XM_036156673.1;Dbxref=GeneID:237943,GenBank:XM_036156673.1,MGI:MGI:1918667;gbkey=mRNA;gene=Gpatch8;product=G patch domain containing 8%2C transcript variant X14;transcript_id=XM_036156673.1;extra_copy_number=0
CM058251.1	Liftoff	CDS	100174931	100178825	.	-	.	ID=cds-XP_036012566.1;Parent=rna-XM_036156673.1;Dbxref=GeneID:237943,GenBank:XP_036012566.1,MGI:MGI:1918667;Name=XP_036012566.1;gbkey=CDS;gene=Gpatch8;product=G patch domain-containing protein 8 isoform X1;protein_id=XP_036012566.1;extra_copy_number=0
CM058251.1	Liftoff	CDS	100184238	100184368	.	-	.	ID=cds-XP_036012566.1;Parent=rna-XM_036156673.1;Dbxref=GeneID:237943,GenBank:XP_036012566.1,MGI:MGI:1918667;Name=XP_036012566.1;gbkey=CDS;gene=Gpatch8;product=G patch domain-containing protein 8 isoform X1;protein_id=XP_036012566.1;extra_copy_number=0
CM058251.1	Liftoff	CDS	100197545	100197688	.	-	.	ID=cds-XP_036012566.1;Parent=rna-XM_036156673.1;Dbxref=GeneID:237943,GenBank:XP_036012566.1,MGI:MGI:1918667;Name=XP_036012566.1;gbkey=CDS;gene=Gpatch8;product=G patch domain-containing protein 8 isoform X1;protein_id=XP_036012566.1;extra_copy_number=0
CM058251.1	Liftoff	CDS	100204186	100204272	.	-	.	ID=cds-XP_036012566.1;Parent=rna-XM_036156673.1;Dbxref=GeneID:237943,GenBank:XP_036012566.1,MGI:MGI:1918667;Name=XP_036012566.1;gbkey=CDS;gene=Gpatch8;product=G patch domain-containing protein 8 isoform X1;protein_id=XP_036012566.1;extra_copy_number=0
CM058251.1	Liftoff	CDS	100204887	100204913	.	-	.	ID=cds-XP_036012566.1;Parent=rna-XM_036156673.1;Dbxref=GeneID:237943,GenBank:XP_036012566.1,MGI:MGI:1918667;Name=XP_036012566.1;gbkey=CDS;gene=Gpatch8;product=G patch domain-containing protein 8 isoform X1;protein_id=XP_036012566.1;extra_copy_number=0
CM058251.1	Liftoff	mRNA	100172649	100253143	.	-	.	ID=rna-XM_036156674.1;Parent=gene-Gpatch8;Dbxref=GeneID:237943,GenBank:XM_036156674.1,MGI:MGI:1918667;Name=XM_036156674.1;gbkey=mRNA;gene=Gpatch8;model_evidence=Supporting evidence includes similarity to: 5 mRNAs%2C 7 ESTs%2C 2 Proteins%2C 1640 long SRA reads%2C and 100%25 coverage of the annotated genomic feature by RNAseq alignments%2C including 15 samples with support for all annotated introns;product=G patch domain containing 8%2C transcript variant X16;transcript_id=XM_036156674.1;matches_ref_protein=True;valid_ORF=True;extra_copy_number=0
CM058251.1	Liftoff	exon	100172649	100178825	.	-	.	ID=exon-XM_036156674.1-10;Parent=rna-XM_036156674.1;Dbxref=GeneID:237943,GenBank:XM_036156674.1,MGI:MGI:1918667;gbkey=mRNA;gene=Gpatch8;product=G patch domain containing 8%2C transcript variant X16;transcript_id=XM_036156674.1;extra_copy_number=0
CM058251.1	Liftoff	exon	100184238	100184368	.	-	.	ID=exon-XM_036156674.1-9;Parent=rna-XM_036156674.1;Dbxref=GeneID:237943,GenBank:XM_036156674.1,MGI:MGI:1918667;gbkey=mRNA;gene=Gpatch8;product=G patch domain containing 8%2C transcript variant X16;transcript_id=XM_036156674.1;extra_copy_number=0
CM058251.1	Liftoff	exon	100185485	100185534	.	-	.	ID=exon-XM_036156674.1-8;Parent=rna-XM_036156674.1;Dbxref=GeneID:237943,GenBank:XM_036156674.1,MGI:MGI:1918667;gbkey=mRNA;gene=Gpatch8;product=G patch domain containing 8%2C transcript variant X16;transcript_id=XM_036156674.1;extra_copy_number=0
CM058251.1	Liftoff	exon	100197545	100197688	.	-	.	ID=exon-XM_036156674.1-7;Parent=rna-XM_036156674.1;Dbxref=GeneID:237943,GenBank:XM_036156674.1,MGI:MGI:1918667;gbkey=mRNA;gene=Gpatch8;product=G patch domain containing 8%2C transcript variant X16;transcript_id=XM_036156674.1;extra_copy_number=0
CM058251.1	Liftoff	exon	100204186	100204272	.	-	.	ID=exon-XM_036156674.1-6;Parent=rna-XM_036156674.1;Dbxref=GeneID:237943,GenBank:XM_036156674.1,MGI:MGI:1918667;gbkey=mRNA;gene=Gpatch8;product=G patch domain containing 8%2C transcript variant X16;transcript_id=XM_036156674.1;extra_copy_number=0
CM058251.1	Liftoff	exon	100204887	100204954	.	-	.	ID=exon-XM_036156674.1-5;Parent=rna-XM_036156674.1;Dbxref=GeneID:237943,GenBank:XM_036156674.1,MGI:MGI:1918667;gbkey=mRNA;gene=Gpatch8;product=G patch domain containing 8%2C transcript variant X16;transcript_id=XM_036156674.1;extra_copy_number=0
CM058251.1	Liftoff	exon	100224837	100224909	.	-	.	ID=exon-XM_036156674.1-4;Parent=rna-XM_036156674.1;Dbxref=GeneID:237943,GenBank:XM_036156674.1,MGI:MGI:1918667;gbkey=mRNA;gene=Gpatch8;product=G patch domain containing 8%2C transcript variant X16;transcript_id=XM_036156674.1;extra_copy_number=0
CM058251.1	Liftoff	exon	100233860	100233894	.	-	.	ID=exon-XM_036156674.1-3;Parent=rna-XM_036156674.1;Dbxref=GeneID:237943,GenBank:XM_036156674.1,MGI:MGI:1918667;gbkey=mRNA;gene=Gpatch8;product=G patch domain containing 8%2C transcript variant X16;transcript_id=XM_036156674.1;extra_copy_number=0
CM058251.1	Liftoff	exon	100235030	100235104	.	-	.	ID=exon-XM_036156674.1-2;Parent=rna-XM_036156674.1;Dbxref=GeneID:237943,GenBank:XM_036156674.1,MGI:MGI:1918667;gbkey=mRNA;gene=Gpatch8;product=G patch domain containing 8%2C transcript variant X16;transcript_id=XM_036156674.1;extra_copy_number=0
CM058251.1	Liftoff	exon	100252832	100253143	.	-	.	ID=exon-XM_036156674.1-1;Parent=rna-XM_036156674.1;Dbxref=GeneID:237943,GenBank:XM_036156674.1,MGI:MGI:1918667;gbkey=mRNA;gene=Gpatch8;product=G patch domain containing 8%2C transcript variant X16;transcript_id=XM_036156674.1;extra_copy_number=0
CM058251.1	Liftoff	CDS	100174931	100178806	.	-	.	ID=cds-XP_036012567.1;Parent=rna-XM_036156674.1;Dbxref=GeneID:237943,GenBank:XP_036012567.1,MGI:MGI:1918667;Name=XP_036012567.1;gbkey=CDS;gene=Gpatch8;product=G patch domain-containing protein 8 isoform X2;protein_id=XP_036012567.1;extra_copy_number=0
CM058251.1	Liftoff	mRNA	100172649	100253143	.	-	.	ID=rna-XM_036156675.1;Parent=gene-Gpatch8;Dbxref=GeneID:237943,GenBank:XM_036156675.1,MGI:MGI:1918667;Name=XM_036156675.1;gbkey=mRNA;gene=Gpatch8;model_evidence=Supporting evidence includes similarity to: 5 mRNAs%2C 8 ESTs%2C 2 Proteins%2C 1637 long SRA reads%2C and 100%25 coverage of the annotated genomic feature by RNAseq alignments%2C including 15 samples with support for all annotated introns;product=G patch domain containing 8%2C transcript variant X18;transcript_id=XM_036156675.1;matches_ref_protein=True;valid_ORF=True;extra_copy_number=0
CM058251.1	Liftoff	exon	100172649	100178825	.	-	.	ID=exon-XM_036156675.1-11;Parent=rna-XM_036156675.1;Dbxref=GeneID:237943,GenBank:XM_036156675.1,MGI:MGI:1918667;gbkey=mRNA;gene=Gpatch8;product=G patch domain containing 8%2C transcript variant X18;transcript_id=XM_036156675.1;extra_copy_number=0
CM058251.1	Liftoff	exon	100184238	100184368	.	-	.	ID=exon-XM_036156675.1-10;Parent=rna-XM_036156675.1;Dbxref=GeneID:237943,GenBank:XM_036156675.1,MGI:MGI:1918667;gbkey=mRNA;gene=Gpatch8;product=G patch domain containing 8%2C transcript variant X18;transcript_id=XM_036156675.1;extra_copy_number=0
CM058251.1	Liftoff	exon	100185485	100185534	.	-	.	ID=exon-XM_036156675.1-9;Parent=rna-XM_036156675.1;Dbxref=GeneID:237943,GenBank:XM_036156675.1,MGI:MGI:1918667;gbkey=mRNA;gene=Gpatch8;product=G patch domain containing 8%2C transcript variant X18;transcript_id=XM_036156675.1;extra_copy_number=0
CM058251.1	Liftoff	exon	100197545	100197688	.	-	.	ID=exon-XM_036156675.1-8;Parent=rna-XM_036156675.1;Dbxref=GeneID:237943,GenBank:XM_036156675.1,MGI:MGI:1918667;gbkey=mRNA;gene=Gpatch8;product=G patch domain containing 8%2C transcript variant X18;transcript_id=XM_036156675.1;extra_copy_number=0
CM058251.1	Liftoff	exon	100204186	100204272	.	-	.	ID=exon-XM_036156675.1-7;Parent=rna-XM_036156675.1;Dbxref=GeneID:237943,GenBank:XM_036156675.1,MGI:MGI:1918667;gbkey=mRNA;gene=Gpatch8;product=G patch domain containing 8%2C transcript variant X18;transcript_id=XM_036156675.1;extra_copy_number=0
CM058251.1	Liftoff	exon	100204887	100204954	.	-	.	ID=exon-XM_036156675.1-6;Parent=rna-XM_036156675.1;Dbxref=GeneID:237943,GenBank:XM_036156675.1,MGI:MGI:1918667;gbkey=mRNA;gene=Gpatch8;product=G patch domain containing 8%2C transcript variant X18;transcript_id=XM_036156675.1;extra_copy_number=0
CM058251.1	Liftoff	exon	100206960	100207004	.	-	.	ID=exon-XM_036156675.1-5;Parent=rna-XM_036156675.1;Dbxref=GeneID:237943,GenBank:XM_036156675.1,MGI:MGI:1918667;gbkey=mRNA;gene=Gpatch8;product=G patch domain containing 8%2C transcript variant X18;transcript_id=XM_036156675.1;extra_copy_number=0
CM058251.1	Liftoff	exon	100224837	100224909	.	-	.	ID=exon-XM_036156675.1-4;Parent=rna-XM_036156675.1;Dbxref=GeneID:237943,GenBank:XM_036156675.1,MGI:MGI:1918667;gbkey=mRNA;gene=Gpatch8;product=G patch domain containing 8%2C transcript variant X18;transcript_id=XM_036156675.1;extra_copy_number=0
CM058251.1	Liftoff	exon	100233860	100233894	.	-	.	ID=exon-XM_036156675.1-3;Parent=rna-XM_036156675.1;Dbxref=GeneID:237943,GenBank:XM_036156675.1,MGI:MGI:1918667;gbkey=mRNA;gene=Gpatch8;product=G patch domain containing 8%2C transcript variant X18;transcript_id=XM_036156675.1;extra_copy_number=0
CM058251.1	Liftoff	exon	100235030	100235104	.	-	.	ID=exon-XM_036156675.1-2;Parent=rna-XM_036156675.1;Dbxref=GeneID:237943,GenBank:XM_036156675.1,MGI:MGI:1918667;gbkey=mRNA;gene=Gpatch8;product=G patch domain containing 8%2C transcript variant X18;transcript_id=XM_036156675.1;extra_copy_number=0
CM058251.1	Liftoff	exon	100252832	100253143	.	-	.	ID=exon-XM_036156675.1-1;Parent=rna-XM_036156675.1;Dbxref=GeneID:237943,GenBank:XM_036156675.1,MGI:MGI:1918667;gbkey=mRNA;gene=Gpatch8;product=G patch domain containing 8%2C transcript variant X18;transcript_id=XM_036156675.1;extra_copy_number=0
CM058251.1	Liftoff	CDS	100174931	100178806	.	-	.	ID=cds-XP_036012568.1;Parent=rna-XM_036156675.1;Dbxref=GeneID:237943,GenBank:XP_036012568.1,MGI:MGI:1918667;Name=XP_036012568.1;gbkey=CDS;gene=Gpatch8;product=G patch domain-containing protein 8 isoform X2;protein_id=XP_036012568.1;extra_copy_number=0
CM058251.1	Liftoff	mRNA	100172653	100252910	.	-	.	ID=rna-NM_001159492.1;Parent=gene-Gpatch8;Dbxref=GeneID:237943,GenBank:NM_001159492.1,MGI:MGI:1918667;Name=NM_001159492.1;gbkey=mRNA;gene=Gpatch8;product=G patch domain containing 8;tag=RefSeq Select;transcript_id=NM_001159492.1;matches_ref_protein=True;valid_ORF=True;extra_copy_number=0
CM058251.1	Liftoff	exon	100172653	100178825	.	-	.	ID=exon-NM_001159492.1-8;Parent=rna-NM_001159492.1;Dbxref=GeneID:237943,GenBank:NM_001159492.1,MGI:MGI:1918667;gbkey=mRNA;gene=Gpatch8;product=G patch domain containing 8;tag=RefSeq Select;transcript_id=NM_001159492.1;extra_copy_number=0
CM058251.1	Liftoff	exon	100184238	100184368	.	-	.	ID=exon-NM_001159492.1-7;Parent=rna-NM_001159492.1;Dbxref=GeneID:237943,GenBank:NM_001159492.1,MGI:MGI:1918667;gbkey=mRNA;gene=Gpatch8;product=G patch domain containing 8;tag=RefSeq Select;transcript_id=NM_001159492.1;extra_copy_number=0
CM058251.1	Liftoff	exon	100197545	100197688	.	-	.	ID=exon-NM_001159492.1-6;Parent=rna-NM_001159492.1;Dbxref=GeneID:237943,GenBank:NM_001159492.1,MGI:MGI:1918667;gbkey=mRNA;gene=Gpatch8;product=G patch domain containing 8;tag=RefSeq Select;transcript_id=NM_001159492.1;extra_copy_number=0
CM058251.1	Liftoff	exon	100204186	100204272	.	-	.	ID=exon-NM_001159492.1-5;Parent=rna-NM_001159492.1;Dbxref=GeneID:237943,GenBank:NM_001159492.1,MGI:MGI:1918667;gbkey=mRNA;gene=Gpatch8;product=G patch domain containing 8;tag=RefSeq Select;transcript_id=NM_001159492.1;extra_copy_number=0
CM058251.1	Liftoff	exon	100204887	100204954	.	-	.	ID=exon-NM_001159492.1-4;Parent=rna-NM_001159492.1;Dbxref=GeneID:237943,GenBank:NM_001159492.1,MGI:MGI:1918667;gbkey=mRNA;gene=Gpatch8;product=G patch domain containing 8;tag=RefSeq Select;transcript_id=NM_001159492.1;extra_copy_number=0
CM058251.1	Liftoff	exon	100224837	100224909	.	-	.	ID=exon-NM_001159492.1-3;Parent=rna-NM_001159492.1;Dbxref=GeneID:237943,GenBank:NM_001159492.1,MGI:MGI:1918667;gbkey=mRNA;gene=Gpatch8;product=G patch domain containing 8;tag=RefSeq Select;transcript_id=NM_001159492.1;extra_copy_number=0
CM058251.1	Liftoff	exon	100235030	100235104	.	-	.	ID=exon-NM_001159492.1-2;Parent=rna-NM_001159492.1;Dbxref=GeneID:237943,GenBank:NM_001159492.1,MGI:MGI:1918667;gbkey=mRNA;gene=Gpatch8;product=G patch domain containing 8;tag=RefSeq Select;transcript_id=NM_001159492.1;extra_copy_number=0
CM058251.1	Liftoff	exon	100252832	100252910	.	-	.	ID=exon-NM_001159492.1-1;Parent=rna-NM_001159492.1;Dbxref=GeneID:237943,GenBank:NM_001159492.1,MGI:MGI:1918667;gbkey=mRNA;gene=Gpatch8;product=G patch domain containing 8;tag=RefSeq Select;transcript_id=NM_001159492.1;extra_copy_number=0
CM058251.1	Liftoff	CDS	100174931	100178825	.	-	.	ID=cds-NP_001152964.1;Parent=rna-NM_001159492.1;Dbxref=CCDS:CCDS48944.1,GeneID:237943,GenBank:NP_001152964.1,MGI:MGI:1918667;Name=NP_001152964.1;gbkey=CDS;gene=Gpatch8;product=G patch domain-containing protein 8;protein_id=NP_001152964.1;tag=RefSeq Select;extra_copy_number=0
CM058251.1	Liftoff	CDS	100184238	100184368	.	-	.	ID=cds-NP_001152964.1;Parent=rna-NM_001159492.1;Dbxref=CCDS:CCDS48944.1,GeneID:237943,GenBank:NP_001152964.1,MGI:MGI:1918667;Name=NP_001152964.1;gbkey=CDS;gene=Gpatch8;product=G patch domain-containing protein 8;protein_id=NP_001152964.1;tag=RefSeq Select;extra_copy_number=0
CM058251.1	Liftoff	CDS	100197545	100197688	.	-	.	ID=cds-NP_001152964.1;Parent=rna-NM_001159492.1;Dbxref=CCDS:CCDS48944.1,GeneID:237943,GenBank:NP_001152964.1,MGI:MGI:1918667;Name=NP_001152964.1;gbkey=CDS;gene=Gpatch8;product=G patch domain-containing protein 8;protein_id=NP_001152964.1;tag=RefSeq Select;extra_copy_number=0
CM058251.1	Liftoff	CDS	100204186	100204272	.	-	.	ID=cds-NP_001152964.1;Parent=rna-NM_001159492.1;Dbxref=CCDS:CCDS48944.1,GeneID:237943,GenBank:NP_001152964.1,MGI:MGI:1918667;Name=NP_001152964.1;gbkey=CDS;gene=Gpatch8;product=G patch domain-containing protein 8;protein_id=NP_001152964.1;tag=RefSeq Select;extra_copy_number=0
CM058251.1	Liftoff	CDS	100204887	100204954	.	-	.	ID=cds-NP_001152964.1;Parent=rna-NM_001159492.1;Dbxref=CCDS:CCDS48944.1,GeneID:237943,GenBank:NP_001152964.1,MGI:MGI:1918667;Name=NP_001152964.1;gbkey=CDS;gene=Gpatch8;product=G patch domain-containing protein 8;protein_id=NP_001152964.1;tag=RefSeq Select;extra_copy_number=0
CM058251.1	Liftoff	CDS	100224837	100224909	.	-	.	ID=cds-NP_001152964.1;Parent=rna-NM_001159492.1;Dbxref=CCDS:CCDS48944.1,GeneID:237943,GenBank:NP_001152964.1,MGI:MGI:1918667;Name=NP_001152964.1;gbkey=CDS;gene=Gpatch8;product=G patch domain-containing protein 8;protein_id=NP_001152964.1;tag=RefSeq Select;extra_copy_number=0
CM058251.1	Liftoff	CDS	100235030	100235104	.	-	.	ID=cds-NP_001152964.1;Parent=rna-NM_001159492.1;Dbxref=CCDS:CCDS48944.1,GeneID:237943,GenBank:NP_001152964.1,MGI:MGI:1918667;Name=NP_001152964.1;gbkey=CDS;gene=Gpatch8;product=G patch domain-containing protein 8;protein_id=NP_001152964.1;tag=RefSeq Select;extra_copy_number=0
CM058251.1	Liftoff	CDS	100252832	100252876	.	-	.	ID=cds-NP_001152964.1;Parent=rna-NM_001159492.1;Dbxref=CCDS:CCDS48944.1,GeneID:237943,GenBank:NP_001152964.1,MGI:MGI:1918667;Name=NP_001152964.1;gbkey=CDS;gene=Gpatch8;product=G patch domain-containing protein 8;protein_id=NP_001152964.1;tag=RefSeq Select;extra_copy_number=0
CM058251.1	Liftoff	match	100188890	100189497	.	+	.	ID=8af286f9-0194-40bc-a10a-e7a1bed5be6d;Target=NG_067169.1 1 608 -;assembly_bases_aln=608;assembly_bases_seq=608;bit_score=1132.56;blast_aligner=1;blast_score=608;common_component=0;e_value=0;filter_score=0;for_remapping=2;gap_count=0;hsp_percent_coverage=100;matchable_bases=608;matched_bases=608;num_ident=608;num_mismatch=0;pct_coverage=100;pct_coverage_hiqual=100;pct_identity_gap=100;pct_identity_gapopen_only=100;pct_identity_ungap=100;rank=1;weighted_identity=1;coverage=1.0;sequence_ID=1.0;extra_copy_number=0;copy_num_ID=8af286f9-0194-40bc-a10a-e7a1bed5be6d_0
CM058251.1	Liftoff	pseudogene	100188990	100189397	.	-	.	ID=gene-Gm11628;Dbxref=GeneID:102637532,MGI:MGI:3651276;Name=Gm11628;description=predicted gene 11628;gbkey=Gene;gene=Gm11628;gene_biotype=pseudogene;pseudo=true;coverage=1.0;sequence_ID=1.0;extra_copy_number=0;copy_num_ID=gene-Gm11628_0
CM058251.1	Liftoff	match	100242258	100243108	.	+	.	ID=9ecad985-b458-4a02-8478-d36de52f4284;Target=NG_001413.6 1 849 +;assembly_bases_aln=849;assembly_bases_seq=849;bit_score=1581.08;blast_aligner=1;blast_score=849;common_component=0;e_value=0;filter_score=0;for_remapping=2;gap_count=0;hsp_percent_coverage=100;matchable_bases=849;matched_bases=849;num_ident=849;num_mismatch=0;pct_coverage=100;pct_coverage_hiqual=100;pct_identity_gap=100;pct_identity_gapopen_only=100;pct_identity_ungap=100;rank=1;weighted_identity=1;coverage=1.0;sequence_ID=0.997;extra_copy_number=0;copy_num_ID=9ecad985-b458-4a02-8478-d36de52f4284_0
CM058251.1	Liftoff	pseudogene	100242358	100243008	.	+	.	ID=gene-Mdk-ps1;Dbxref=GeneID:17243,MGI:MGI:103029;Name=Mdk-ps1;description=midkine pseudogene 1;gbkey=Gene;gene=Mdk-ps1;gene_biotype=pseudogene;gene_synonym=Mak-rs1;pseudo=true;coverage=1.0;sequence_ID=0.996;extra_copy_number=0;copy_num_ID=gene-Mdk-ps1_0
CM058251.1	Liftoff	gene	100245946	100246049	.	-	.	ID=gene-Gm25337;Dbxref=GeneID:115487848,MGI:MGI:5455114;Name=Gm25337;description=predicted gene%2C 25337;gbkey=Gene;gene=Gm25337;gene_biotype=snRNA;coverage=1.0;sequence_ID=1.0;extra_copy_number=0;copy_num_ID=gene-Gm25337_0
CM058251.1	Liftoff	snRNA	100245946	100246049	.	-	.	ID=rna-XR_004937301.1;Parent=gene-Gm25337;Dbxref=GeneID:115487848,RFAM:RF00026,GenBank:XR_004937301.1,MGI:MGI:5455114;Name=XR_004937301.1;gbkey=ncRNA;gene=Gm25337;inference=COORDINATES: profile:INFERNAL:1.1.1;product=U6 spliceosomal RNA;transcript_id=XR_004937301.1;extra_copy_number=0
CM058251.1	Liftoff	exon	100245946	100246049	.	-	.	ID=exon-XR_004937301.1-1;Parent=rna-XR_004937301.1;Dbxref=GeneID:115487848,RFAM:RF00026,GenBank:XR_004937301.1,MGI:MGI:5455114;gbkey=ncRNA;gene=Gm25337;inference=COORDINATES: profile:INFERNAL:1.1.1;product=U6 spliceosomal RNA;transcript_id=XR_004937301.1;extra_copy_number=0
CM058251.1	Liftoff	gene	100273155	100275875	.	-	.	ID=gene-Gm11627;Dbxref=GeneID:100040792,MGI:MGI:3650659;Name=Gm11627;description=predicted gene 11627;gbkey=Gene;gene=Gm11627;gene_biotype=lncRNA;coverage=1.0;sequence_ID=1.0;extra_copy_number=0;copy_num_ID=gene-Gm11627_0
CM058251.1	Liftoff	lnc_RNA	100273155	100275875	.	-	.	ID=rna-NR_040286.1;Parent=gene-Gm11627;Dbxref=GeneID:100040792,GenBank:NR_040286.1,MGI:MGI:3650659;Name=NR_040286.1;gbkey=ncRNA;gene=Gm11627;product=predicted gene 11627;transcript_id=NR_040286.1;extra_copy_number=0
CM058251.1	Liftoff	exon	100273155	100273553	.	-	.	ID=exon-NR_040286.1-3;Parent=rna-NR_040286.1;Dbxref=GeneID:100040792,GenBank:NR_040286.1,MGI:MGI:3650659;gbkey=ncRNA;gene=Gm11627;product=predicted gene 11627;transcript_id=NR_040286.1;extra_copy_number=0
CM058251.1	Liftoff	exon	100275506	100275651	.	-	.	ID=exon-NR_040286.1-2;Parent=rna-NR_040286.1;Dbxref=GeneID:100040792,GenBank:NR_040286.1,MGI:MGI:3650659;gbkey=ncRNA;gene=Gm11627;product=predicted gene 11627;transcript_id=NR_040286.1;extra_copy_number=0
CM058251.1	Liftoff	exon	100275744	100275875	.	-	.	ID=exon-NR_040286.1-1;Parent=rna-NR_040286.1;Dbxref=GeneID:100040792,GenBank:NR_040286.1,MGI:MGI:3650659;gbkey=ncRNA;gene=Gm11627;product=predicted gene 11627;transcript_id=NR_040286.1;extra_copy_number=0
CM058251.1	Liftoff	gene	100301185	100304812	.	+	.	ID=gene-Fzd2;Dbxref=GeneID:57265,MGI:MGI:1888513;Name=Fzd2;description=frizzled class receptor 2;gbkey=Gene;gene=Fzd2;gene_biotype=protein_coding;gene_synonym=Fz10,Fzd10,Mfz10,Mfz10a;coverage=1.0;sequence_ID=1.0;valid_ORFs=1;extra_copy_number=0;copy_num_ID=gene-Fzd2_0
CM058251.1	Liftoff	mRNA	100301185	100304812	.	+	.	ID=rna-NM_020510.2;Parent=gene-Fzd2;Dbxref=GeneID:57265,GenBank:NM_020510.2,MGI:MGI:1888513;Name=NM_020510.2;gbkey=mRNA;gene=Fzd2;product=frizzled class receptor 2;tag=RefSeq Select;transcript_id=NM_020510.2;matches_ref_protein=True;valid_ORF=True;extra_copy_number=0
CM058251.1	Liftoff	exon	100301185	100304812	.	+	.	ID=exon-NM_020510.2-1;Parent=rna-NM_020510.2;Dbxref=GeneID:57265,GenBank:NM_020510.2,MGI:MGI:1888513;gbkey=mRNA;gene=Fzd2;product=frizzled class receptor 2;tag=RefSeq Select;transcript_id=NM_020510.2;extra_copy_number=0
CM058251.1	Liftoff	CDS	100301486	100303198	.	+	.	ID=cds-NP_065256.1;Parent=rna-NM_020510.2;Dbxref=CCDS:CCDS25501.1,GeneID:57265,GenBank:NP_065256.1,MGI:MGI:1888513;Name=NP_065256.1;gbkey=CDS;gene=Fzd2;product=frizzled-2 precursor;protein_id=NP_065256.1;tag=RefSeq Select;extra_copy_number=0
CM058251.1	Liftoff	gene	100316254	100321163	.	-	.	ID=gene-2810433D01Rik;Dbxref=GeneID:77132,MGI:MGI:1924382;Name=2810433D01Rik;description=RIKEN cDNA 2810433D01 gene;gbkey=Gene;gene=2810433D01Rik;gene_biotype=lncRNA;coverage=1.0;sequence_ID=1.0;extra_copy_number=0;copy_num_ID=gene-2810433D01Rik_0
CM058251.1	Liftoff	lnc_RNA	100316254	100321163	.	-	.	ID=rna-NR_033474.1;Parent=gene-2810433D01Rik;Dbxref=GeneID:77132,GenBank:NR_033474.1,MGI:MGI:1924382;Name=NR_033474.1;gbkey=ncRNA;gene=2810433D01Rik;product=RIKEN cDNA 2810433D01 gene;transcript_id=NR_033474.1;extra_copy_number=0
CM058251.1	Liftoff	exon	100316254	100317207	.	-	.	ID=exon-NR_033474.1-4;Parent=rna-NR_033474.1;Dbxref=GeneID:77132,GenBank:NR_033474.1,MGI:MGI:1924382;gbkey=ncRNA;gene=2810433D01Rik;product=RIKEN cDNA 2810433D01 gene;transcript_id=NR_033474.1;extra_copy_number=0
CM058251.1	Liftoff	exon	100318225	100318317	.	-	.	ID=exon-NR_033474.1-3;Parent=rna-NR_033474.1;Dbxref=GeneID:77132,GenBank:NR_033474.1,MGI:MGI:1924382;gbkey=ncRNA;gene=2810433D01Rik;product=RIKEN cDNA 2810433D01 gene;transcript_id=NR_033474.1;extra_copy_number=0
CM058251.1	Liftoff	exon	100318805	100318952	.	-	.	ID=exon-NR_033474.1-2;Parent=rna-NR_033474.1;Dbxref=GeneID:77132,GenBank:NR_033474.1,MGI:MGI:1924382;gbkey=ncRNA;gene=2810433D01Rik;product=RIKEN cDNA 2810433D01 gene;transcript_id=NR_033474.1;extra_copy_number=0
CM058251.1	Liftoff	exon	100321025	100321163	.	-	.	ID=exon-NR_033474.1-1;Parent=rna-NR_033474.1;Dbxref=GeneID:77132,GenBank:NR_033474.1,MGI:MGI:1924382;gbkey=ncRNA;gene=2810433D01Rik;product=RIKEN cDNA 2810433D01 gene;transcript_id=NR_033474.1;extra_copy_number=0
CM058251.1	Liftoff	match	100355709	100356783	.	+	.	ID=334a1f55-79f2-413f-8b41-9636e0e2464d;Target=NG_001429.3 1 1075 -;assembly_bases_aln=1075;assembly_bases_seq=1075;bit_score=2001.69;blast_aligner=1;blast_score=1075;common_component=0;e_value=0;filter_score=0;for_remapping=2;gap_count=0;hsp_percent_coverage=100;matchable_bases=1075;matched_bases=1075;num_ident=1075;num_mismatch=0;pct_coverage=100;pct_coverage_hiqual=100;pct_identity_gap=100;pct_identity_gapopen_only=100;pct_identity_ungap=100;rank=1;weighted_identity=1;coverage=1.0;sequence_ID=1.0;extra_copy_number=0;copy_num_ID=334a1f55-79f2-413f-8b41-9636e0e2464d_0
CM058251.1	Liftoff	pseudogene	100355809	100356683	.	-	.	ID=gene-Psmb5-ps;Dbxref=GeneID:19174,MGI:MGI:1194501;Name=Psmb5-ps;description=proteasome (prosome%2C macropain) subunit%2C beta type 5%2C pseudogene;gbkey=Gene;gene=Psmb5-ps;gene_biotype=pseudogene;pseudo=true;coverage=1.0;sequence_ID=1.0;extra_copy_number=0;copy_num_ID=gene-Psmb5-ps_0
CM058251.1	Liftoff	gene	100362105	100378994	.	+	.	ID=gene-Meioc;Dbxref=GeneID:268491,MGI:MGI:2686410;Name=Meioc;description=meiosis specific with coiled-coil domain;gbkey=Gene;gene=Meioc;gene_biotype=protein_coding;gene_synonym=Gm1564,Gm663;coverage=1.0;sequence_ID=1.0;valid_ORFs=3;extra_copy_number=0;copy_num_ID=gene-Meioc_0
CM058251.1	Liftoff	mRNA	100362105	100378985	.	+	.	ID=rna-XM_006533415.2;Parent=gene-Meioc;Dbxref=GeneID:268491,GenBank:XM_006533415.2,MGI:MGI:2686410;Name=XM_006533415.2;gbkey=mRNA;gene=Meioc;model_evidence=Supporting evidence includes similarity to: 14 ESTs%2C 1 Protein%2C 6 long SRA reads%2C and 99%25 coverage of the annotated genomic feature by RNAseq alignments%2C including 3 samples with support for all annotated introns;product=meiosis specific with coiled-coil domain%2C transcript variant X1;transcript_id=XM_006533415.2;matches_ref_protein=True;valid_ORF=True;extra_copy_number=0
CM058251.1	Liftoff	exon	100362105	100362524	.	+	.	ID=exon-XM_006533415.2-1;Parent=rna-XM_006533415.2;Dbxref=GeneID:268491,GenBank:XM_006533415.2,MGI:MGI:2686410;gbkey=mRNA;gene=Meioc;product=meiosis specific with coiled-coil domain%2C transcript variant X1;transcript_id=XM_006533415.2;extra_copy_number=0
CM058251.1	Liftoff	exon	100363090	100363239	.	+	.	ID=exon-XM_006533415.2-2;Parent=rna-XM_006533415.2;Dbxref=GeneID:268491,GenBank:XM_006533415.2,MGI:MGI:2686410;gbkey=mRNA;gene=Meioc;product=meiosis specific with coiled-coil domain%2C transcript variant X1;transcript_id=XM_006533415.2;extra_copy_number=0
CM058251.1	Liftoff	exon	100365056	100365213	.	+	.	ID=exon-XM_006533415.2-3;Parent=rna-XM_006533415.2;Dbxref=GeneID:268491,GenBank:XM_006533415.2,MGI:MGI:2686410;gbkey=mRNA;gene=Meioc;product=meiosis specific with coiled-coil domain%2C transcript variant X1;transcript_id=XM_006533415.2;extra_copy_number=0
CM058251.1	Liftoff	exon	100368938	100369042	.	+	.	ID=exon-XM_006533415.2-4;Parent=rna-XM_006533415.2;Dbxref=GeneID:268491,GenBank:XM_006533415.2,MGI:MGI:2686410;gbkey=mRNA;gene=Meioc;product=meiosis specific with coiled-coil domain%2C transcript variant X1;transcript_id=XM_006533415.2;extra_copy_number=0
CM058251.1	Liftoff	exon	100370793	100372665	.	+	.	ID=exon-XM_006533415.2-5;Parent=rna-XM_006533415.2;Dbxref=GeneID:268491,GenBank:XM_006533415.2,MGI:MGI:2686410;gbkey=mRNA;gene=Meioc;product=meiosis specific with coiled-coil domain%2C transcript variant X1;transcript_id=XM_006533415.2;extra_copy_number=0
CM058251.1	Liftoff	exon	100373488	100373622	.	+	.	ID=exon-XM_006533415.2-6;Parent=rna-XM_006533415.2;Dbxref=GeneID:268491,GenBank:XM_006533415.2,MGI:MGI:2686410;gbkey=mRNA;gene=Meioc;product=meiosis specific with coiled-coil domain%2C transcript variant X1;transcript_id=XM_006533415.2;extra_copy_number=0
CM058251.1	Liftoff	exon	100376686	100376866	.	+	.	ID=exon-XM_006533415.2-7;Parent=rna-XM_006533415.2;Dbxref=GeneID:268491,GenBank:XM_006533415.2,MGI:MGI:2686410;gbkey=mRNA;gene=Meioc;product=meiosis specific with coiled-coil domain%2C transcript variant X1;transcript_id=XM_006533415.2;extra_copy_number=0
CM058251.1	Liftoff	exon	100377264	100378985	.	+	.	ID=exon-XM_006533415.2-8;Parent=rna-XM_006533415.2;Dbxref=GeneID:268491,GenBank:XM_006533415.2,MGI:MGI:2686410;gbkey=mRNA;gene=Meioc;product=meiosis specific with coiled-coil domain%2C transcript variant X1;transcript_id=XM_006533415.2;extra_copy_number=0
CM058251.1	Liftoff	CDS	100362519	100362524	.	+	.	ID=cds-XP_006533478.1;Parent=rna-XM_006533415.2;Dbxref=GeneID:268491,GenBank:XP_006533478.1,MGI:MGI:2686410;Name=XP_006533478.1;gbkey=CDS;gene=Meioc;product=meiosis-specific coiled-coil domain-containing protein MEIOC isoform X1;protein_id=XP_006533478.1;extra_copy_number=0
CM058251.1	Liftoff	CDS	100363090	100363239	.	+	.	ID=cds-XP_006533478.1;Parent=rna-XM_006533415.2;Dbxref=GeneID:268491,GenBank:XP_006533478.1,MGI:MGI:2686410;Name=XP_006533478.1;gbkey=CDS;gene=Meioc;product=meiosis-specific coiled-coil domain-containing protein MEIOC isoform X1;protein_id=XP_006533478.1;extra_copy_number=0
CM058251.1	Liftoff	CDS	100365056	100365213	.	+	.	ID=cds-XP_006533478.1;Parent=rna-XM_006533415.2;Dbxref=GeneID:268491,GenBank:XP_006533478.1,MGI:MGI:2686410;Name=XP_006533478.1;gbkey=CDS;gene=Meioc;product=meiosis-specific coiled-coil domain-containing protein MEIOC isoform X1;protein_id=XP_006533478.1;extra_copy_number=0
CM058251.1	Liftoff	CDS	100368938	100369042	.	+	.	ID=cds-XP_006533478.1;Parent=rna-XM_006533415.2;Dbxref=GeneID:268491,GenBank:XP_006533478.1,MGI:MGI:2686410;Name=XP_006533478.1;gbkey=CDS;gene=Meioc;product=meiosis-specific coiled-coil domain-containing protein MEIOC isoform X1;protein_id=XP_006533478.1;extra_copy_number=0
CM058251.1	Liftoff	CDS	100370793	100372665	.	+	.	ID=cds-XP_006533478.1;Parent=rna-XM_006533415.2;Dbxref=GeneID:268491,GenBank:XP_006533478.1,MGI:MGI:2686410;Name=XP_006533478.1;gbkey=CDS;gene=Meioc;product=meiosis-specific coiled-coil domain-containing protein MEIOC isoform X1;protein_id=XP_006533478.1;extra_copy_number=0
CM058251.1	Liftoff	CDS	100373488	100373622	.	+	.	ID=cds-XP_006533478.1;Parent=rna-XM_006533415.2;Dbxref=GeneID:268491,GenBank:XP_006533478.1,MGI:MGI:2686410;Name=XP_006533478.1;gbkey=CDS;gene=Meioc;product=meiosis-specific coiled-coil domain-containing protein MEIOC isoform X1;protein_id=XP_006533478.1;extra_copy_number=0
CM058251.1	Liftoff	CDS	100376686	100376866	.	+	.	ID=cds-XP_006533478.1;Parent=rna-XM_006533415.2;Dbxref=GeneID:268491,GenBank:XP_006533478.1,MGI:MGI:2686410;Name=XP_006533478.1;gbkey=CDS;gene=Meioc;product=meiosis-specific coiled-coil domain-containing protein MEIOC isoform X1;protein_id=XP_006533478.1;extra_copy_number=0
CM058251.1	Liftoff	CDS	100377264	100377493	.	+	.	ID=cds-XP_006533478.1;Parent=rna-XM_006533415.2;Dbxref=GeneID:268491,GenBank:XP_006533478.1,MGI:MGI:2686410;Name=XP_006533478.1;gbkey=CDS;gene=Meioc;product=meiosis-specific coiled-coil domain-containing protein MEIOC isoform X1;protein_id=XP_006533478.1;extra_copy_number=0
CM058251.1	Liftoff	mRNA	100362107	100378994	.	+	.	ID=rna-XM_006533416.3;Parent=gene-Meioc;Dbxref=GeneID:268491,GenBank:XM_006533416.3,MGI:MGI:2686410;Name=XM_006533416.3;gbkey=mRNA;gene=Meioc;model_evidence=Supporting evidence includes similarity to: 7 ESTs%2C 21 long SRA reads%2C and 100%25 coverage of the annotated genomic feature by RNAseq alignments%2C including 3 samples with support for all annotated introns;product=meiosis specific with coiled-coil domain%2C transcript variant X2;transcript_id=XM_006533416.3;matches_ref_protein=True;valid_ORF=True;extra_copy_number=0
CM058251.1	Liftoff	exon	100362107	100362584	.	+	.	ID=exon-XM_006533416.3-1;Parent=rna-XM_006533416.3;Dbxref=GeneID:268491,GenBank:XM_006533416.3,MGI:MGI:2686410;gbkey=mRNA;gene=Meioc;product=meiosis specific with coiled-coil domain%2C transcript variant X2;transcript_id=XM_006533416.3;extra_copy_number=0
CM058251.1	Liftoff	exon	100363090	100363239	.	+	.	ID=exon-XM_006533416.3-2;Parent=rna-XM_006533416.3;Dbxref=GeneID:268491,GenBank:XM_006533416.3,MGI:MGI:2686410;gbkey=mRNA;gene=Meioc;product=meiosis specific with coiled-coil domain%2C transcript variant X2;transcript_id=XM_006533416.3;extra_copy_number=0
CM058251.1	Liftoff	exon	100365056	100365213	.	+	.	ID=exon-XM_006533416.3-3;Parent=rna-XM_006533416.3;Dbxref=GeneID:268491,GenBank:XM_006533416.3,MGI:MGI:2686410;gbkey=mRNA;gene=Meioc;product=meiosis specific with coiled-coil domain%2C transcript variant X2;transcript_id=XM_006533416.3;extra_copy_number=0
CM058251.1	Liftoff	exon	100368938	100369042	.	+	.	ID=exon-XM_006533416.3-4;Parent=rna-XM_006533416.3;Dbxref=GeneID:268491,GenBank:XM_006533416.3,MGI:MGI:2686410;gbkey=mRNA;gene=Meioc;product=meiosis specific with coiled-coil domain%2C transcript variant X2;transcript_id=XM_006533416.3;extra_copy_number=0
CM058251.1	Liftoff	exon	100372569	100372665	.	+	.	ID=exon-XM_006533416.3-5;Parent=rna-XM_006533416.3;Dbxref=GeneID:268491,GenBank:XM_006533416.3,MGI:MGI:2686410;gbkey=mRNA;gene=Meioc;product=meiosis specific with coiled-coil domain%2C transcript variant X2;transcript_id=XM_006533416.3;extra_copy_number=0
CM058251.1	Liftoff	exon	100373488	100373622	.	+	.	ID=exon-XM_006533416.3-6;Parent=rna-XM_006533416.3;Dbxref=GeneID:268491,GenBank:XM_006533416.3,MGI:MGI:2686410;gbkey=mRNA;gene=Meioc;product=meiosis specific with coiled-coil domain%2C transcript variant X2;transcript_id=XM_006533416.3;extra_copy_number=0
CM058251.1	Liftoff	exon	100376686	100376866	.	+	.	ID=exon-XM_006533416.3-7;Parent=rna-XM_006533416.3;Dbxref=GeneID:268491,GenBank:XM_006533416.3,MGI:MGI:2686410;gbkey=mRNA;gene=Meioc;product=meiosis specific with coiled-coil domain%2C transcript variant X2;transcript_id=XM_006533416.3;extra_copy_number=0
CM058251.1	Liftoff	exon	100377264	100378994	.	+	.	ID=exon-XM_006533416.3-8;Parent=rna-XM_006533416.3;Dbxref=GeneID:268491,GenBank:XM_006533416.3,MGI:MGI:2686410;gbkey=mRNA;gene=Meioc;product=meiosis specific with coiled-coil domain%2C transcript variant X2;transcript_id=XM_006533416.3;extra_copy_number=0
CM058251.1	Liftoff	CDS	100362519	100362584	.	+	.	ID=cds-XP_006533479.1;Parent=rna-XM_006533416.3;Dbxref=GeneID:268491,GenBank:XP_006533479.1,MGI:MGI:2686410;Name=XP_006533479.1;gbkey=CDS;gene=Meioc;product=meiosis-specific coiled-coil domain-containing protein MEIOC isoform X2;protein_id=XP_006533479.1;extra_copy_number=0
CM058251.1	Liftoff	CDS	100363090	100363239	.	+	.	ID=cds-XP_006533479.1;Parent=rna-XM_006533416.3;Dbxref=GeneID:268491,GenBank:XP_006533479.1,MGI:MGI:2686410;Name=XP_006533479.1;gbkey=CDS;gene=Meioc;product=meiosis-specific coiled-coil domain-containing protein MEIOC isoform X2;protein_id=XP_006533479.1;extra_copy_number=0
CM058251.1	Liftoff	CDS	100365056	100365213	.	+	.	ID=cds-XP_006533479.1;Parent=rna-XM_006533416.3;Dbxref=GeneID:268491,GenBank:XP_006533479.1,MGI:MGI:2686410;Name=XP_006533479.1;gbkey=CDS;gene=Meioc;product=meiosis-specific coiled-coil domain-containing protein MEIOC isoform X2;protein_id=XP_006533479.1;extra_copy_number=0
CM058251.1	Liftoff	CDS	100368938	100369042	.	+	.	ID=cds-XP_006533479.1;Parent=rna-XM_006533416.3;Dbxref=GeneID:268491,GenBank:XP_006533479.1,MGI:MGI:2686410;Name=XP_006533479.1;gbkey=CDS;gene=Meioc;product=meiosis-specific coiled-coil domain-containing protein MEIOC isoform X2;protein_id=XP_006533479.1;extra_copy_number=0
CM058251.1	Liftoff	CDS	100372569	100372665	.	+	.	ID=cds-XP_006533479.1;Parent=rna-XM_006533416.3;Dbxref=GeneID:268491,GenBank:XP_006533479.1,MGI:MGI:2686410;Name=XP_006533479.1;gbkey=CDS;gene=Meioc;product=meiosis-specific coiled-coil domain-containing protein MEIOC isoform X2;protein_id=XP_006533479.1;extra_copy_number=0
CM058251.1	Liftoff	CDS	100373488	100373622	.	+	.	ID=cds-XP_006533479.1;Parent=rna-XM_006533416.3;Dbxref=GeneID:268491,GenBank:XP_006533479.1,MGI:MGI:2686410;Name=XP_006533479.1;gbkey=CDS;gene=Meioc;product=meiosis-specific coiled-coil domain-containing protein MEIOC isoform X2;protein_id=XP_006533479.1;extra_copy_number=0
CM058251.1	Liftoff	CDS	100376686	100376866	.	+	.	ID=cds-XP_006533479.1;Parent=rna-XM_006533416.3;Dbxref=GeneID:268491,GenBank:XP_006533479.1,MGI:MGI:2686410;Name=XP_006533479.1;gbkey=CDS;gene=Meioc;product=meiosis-specific coiled-coil domain-containing protein MEIOC isoform X2;protein_id=XP_006533479.1;extra_copy_number=0
CM058251.1	Liftoff	CDS	100377264	100377493	.	+	.	ID=cds-XP_006533479.1;Parent=rna-XM_006533416.3;Dbxref=GeneID:268491,GenBank:XP_006533479.1,MGI:MGI:2686410;Name=XP_006533479.1;gbkey=CDS;gene=Meioc;product=meiosis-specific coiled-coil domain-containing protein MEIOC isoform X2;protein_id=XP_006533479.1;extra_copy_number=0
CM058251.1	Liftoff	mRNA	100362339	100378992	.	+	.	ID=rna-NM_001127576.2;Parent=gene-Meioc;Dbxref=GeneID:268491,GenBank:NM_001127576.2,MGI:MGI:2686410;Name=NM_001127576.2;gbkey=mRNA;gene=Meioc;product=meiosis specific with coiled-coil domain;tag=RefSeq Select;transcript_id=NM_001127576.2;matches_ref_protein=True;valid_ORF=True;extra_copy_number=0
CM058251.1	Liftoff	exon	100362339	100362584	.	+	.	ID=exon-NM_001127576.2-1;Parent=rna-NM_001127576.2;Dbxref=GeneID:268491,GenBank:NM_001127576.2,MGI:MGI:2686410;gbkey=mRNA;gene=Meioc;product=meiosis specific with coiled-coil domain;tag=RefSeq Select;transcript_id=NM_001127576.2;extra_copy_number=0
CM058251.1	Liftoff	exon	100363090	100363239	.	+	.	ID=exon-NM_001127576.2-2;Parent=rna-NM_001127576.2;Dbxref=GeneID:268491,GenBank:NM_001127576.2,MGI:MGI:2686410;gbkey=mRNA;gene=Meioc;product=meiosis specific with coiled-coil domain;tag=RefSeq Select;transcript_id=NM_001127576.2;extra_copy_number=0
CM058251.1	Liftoff	exon	100365056	100365213	.	+	.	ID=exon-NM_001127576.2-3;Parent=rna-NM_001127576.2;Dbxref=GeneID:268491,GenBank:NM_001127576.2,MGI:MGI:2686410;gbkey=mRNA;gene=Meioc;product=meiosis specific with coiled-coil domain;tag=RefSeq Select;transcript_id=NM_001127576.2;extra_copy_number=0
CM058251.1	Liftoff	exon	100368938	100369042	.	+	.	ID=exon-NM_001127576.2-4;Parent=rna-NM_001127576.2;Dbxref=GeneID:268491,GenBank:NM_001127576.2,MGI:MGI:2686410;gbkey=mRNA;gene=Meioc;product=meiosis specific with coiled-coil domain;tag=RefSeq Select;transcript_id=NM_001127576.2;extra_copy_number=0
CM058251.1	Liftoff	exon	100370793	100372665	.	+	.	ID=exon-NM_001127576.2-5;Parent=rna-NM_001127576.2;Dbxref=GeneID:268491,GenBank:NM_001127576.2,MGI:MGI:2686410;gbkey=mRNA;gene=Meioc;product=meiosis specific with coiled-coil domain;tag=RefSeq Select;transcript_id=NM_001127576.2;extra_copy_number=0
CM058251.1	Liftoff	exon	100373488	100373622	.	+	.	ID=exon-NM_001127576.2-6;Parent=rna-NM_001127576.2;Dbxref=GeneID:268491,GenBank:NM_001127576.2,MGI:MGI:2686410;gbkey=mRNA;gene=Meioc;product=meiosis specific with coiled-coil domain;tag=RefSeq Select;transcript_id=NM_001127576.2;extra_copy_number=0
CM058251.1	Liftoff	exon	100376686	100376866	.	+	.	ID=exon-NM_001127576.2-7;Parent=rna-NM_001127576.2;Dbxref=GeneID:268491,GenBank:NM_001127576.2,MGI:MGI:2686410;gbkey=mRNA;gene=Meioc;product=meiosis specific with coiled-coil domain;tag=RefSeq Select;transcript_id=NM_001127576.2;extra_copy_number=0
CM058251.1	Liftoff	exon	100377264	100378992	.	+	.	ID=exon-NM_001127576.2-8;Parent=rna-NM_001127576.2;Dbxref=GeneID:268491,GenBank:NM_001127576.2,MGI:MGI:2686410;gbkey=mRNA;gene=Meioc;product=meiosis specific with coiled-coil domain;tag=RefSeq Select;transcript_id=NM_001127576.2;extra_copy_number=0
CM058251.1	Liftoff	CDS	100362519	100362584	.	+	.	ID=cds-NP_001121048.1;Parent=rna-NM_001127576.2;Dbxref=CCDS:CCDS48945.1,GeneID:268491,GenBank:NP_001121048.1,MGI:MGI:2686410;Name=NP_001121048.1;gbkey=CDS;gene=Meioc;product=meiosis-specific coiled-coil domain-containing protein MEIOC;protein_id=NP_001121048.1;tag=RefSeq Select;extra_copy_number=0
CM058251.1	Liftoff	CDS	100363090	100363239	.	+	.	ID=cds-NP_001121048.1;Parent=rna-NM_001127576.2;Dbxref=CCDS:CCDS48945.1,GeneID:268491,GenBank:NP_001121048.1,MGI:MGI:2686410;Name=NP_001121048.1;gbkey=CDS;gene=Meioc;product=meiosis-specific coiled-coil domain-containing protein MEIOC;protein_id=NP_001121048.1;tag=RefSeq Select;extra_copy_number=0
CM058251.1	Liftoff	CDS	100365056	100365213	.	+	.	ID=cds-NP_001121048.1;Parent=rna-NM_001127576.2;Dbxref=CCDS:CCDS48945.1,GeneID:268491,GenBank:NP_001121048.1,MGI:MGI:2686410;Name=NP_001121048.1;gbkey=CDS;gene=Meioc;product=meiosis-specific coiled-coil domain-containing protein MEIOC;protein_id=NP_001121048.1;tag=RefSeq Select;extra_copy_number=0
CM058251.1	Liftoff	CDS	100368938	100369042	.	+	.	ID=cds-NP_001121048.1;Parent=rna-NM_001127576.2;Dbxref=CCDS:CCDS48945.1,GeneID:268491,GenBank:NP_001121048.1,MGI:MGI:2686410;Name=NP_001121048.1;gbkey=CDS;gene=Meioc;product=meiosis-specific coiled-coil domain-containing protein MEIOC;protein_id=NP_001121048.1;tag=RefSeq Select;extra_copy_number=0
CM058251.1	Liftoff	CDS	100370793	100372665	.	+	.	ID=cds-NP_001121048.1;Parent=rna-NM_001127576.2;Dbxref=CCDS:CCDS48945.1,GeneID:268491,GenBank:NP_001121048.1,MGI:MGI:2686410;Name=NP_001121048.1;gbkey=CDS;gene=Meioc;product=meiosis-specific coiled-coil domain-containing protein MEIOC;protein_id=NP_001121048.1;tag=RefSeq Select;extra_copy_number=0
CM058251.1	Liftoff	CDS	100373488	100373622	.	+	.	ID=cds-NP_001121048.1;Parent=rna-NM_001127576.2;Dbxref=CCDS:CCDS48945.1,GeneID:268491,GenBank:NP_001121048.1,MGI:MGI:2686410;Name=NP_001121048.1;gbkey=CDS;gene=Meioc;product=meiosis-specific coiled-coil domain-containing protein MEIOC;protein_id=NP_001121048.1;tag=RefSeq Select;extra_copy_number=0
CM058251.1	Liftoff	CDS	100376686	100376866	.	+	.	ID=cds-NP_001121048.1;Parent=rna-NM_001127576.2;Dbxref=CCDS:CCDS48945.1,GeneID:268491,GenBank:NP_001121048.1,MGI:MGI:2686410;Name=NP_001121048.1;gbkey=CDS;gene=Meioc;product=meiosis-specific coiled-coil domain-containing protein MEIOC;protein_id=NP_001121048.1;tag=RefSeq Select;extra_copy_number=0
CM058251.1	Liftoff	CDS	100377264	100377493	.	+	.	ID=cds-NP_001121048.1;Parent=rna-NM_001127576.2;Dbxref=CCDS:CCDS48945.1,GeneID:268491,GenBank:NP_001121048.1,MGI:MGI:2686410;Name=NP_001121048.1;gbkey=CDS;gene=Meioc;product=meiosis-specific coiled-coil domain-containing protein MEIOC;protein_id=NP_001121048.1;tag=RefSeq Select;extra_copy_number=0
CM058251.1	Liftoff	gene	100381438	100401759	.	-	.	ID=gene-Ccdc43;Dbxref=GeneID:52715,MGI:MGI:1289318;Name=Ccdc43;description=coiled-coil domain containing 43;gbkey=Gene;gene=Ccdc43;gene_biotype=protein_coding;gene_synonym=2610001E01Rik,D11Ertd707e;coverage=1.0;sequence_ID=1.0;valid_ORFs=2;extra_copy_number=0;copy_num_ID=gene-Ccdc43_0
CM058251.1	Liftoff	mRNA	100381438	100401759	.	-	.	ID=rna-XM_006533720.5;Parent=gene-Ccdc43;Dbxref=GeneID:52715,GenBank:XM_006533720.5,MGI:MGI:1289318;Name=XM_006533720.5;gbkey=mRNA;gene=Ccdc43;model_evidence=Supporting evidence includes similarity to: 14 ESTs%2C 1 Protein%2C 154 long SRA reads%2C and 58%25 coverage of the annotated genomic feature by RNAseq alignments%2C including 36 samples with support for all annotated introns;product=coiled-coil domain containing 43%2C transcript variant X1;transcript_id=XM_006533720.5;matches_ref_protein=True;valid_ORF=True;extra_copy_number=0
CM058251.1	Liftoff	exon	100381438	100383250	.	-	.	ID=exon-XM_006533720.5-4;Parent=rna-XM_006533720.5;Dbxref=GeneID:52715,GenBank:XM_006533720.5,MGI:MGI:1289318;gbkey=mRNA;gene=Ccdc43;product=coiled-coil domain containing 43%2C transcript variant X1;transcript_id=XM_006533720.5;extra_copy_number=0
CM058251.1	Liftoff	exon	100386955	100387090	.	-	.	ID=exon-XM_006533720.5-3;Parent=rna-XM_006533720.5;Dbxref=GeneID:52715,GenBank:XM_006533720.5,MGI:MGI:1289318;gbkey=mRNA;gene=Ccdc43;product=coiled-coil domain containing 43%2C transcript variant X1;transcript_id=XM_006533720.5;extra_copy_number=0
CM058251.1	Liftoff	exon	100388867	100388954	.	-	.	ID=exon-XM_006533720.5-2;Parent=rna-XM_006533720.5;Dbxref=GeneID:52715,GenBank:XM_006533720.5,MGI:MGI:1289318;gbkey=mRNA;gene=Ccdc43;product=coiled-coil domain containing 43%2C transcript variant X1;transcript_id=XM_006533720.5;extra_copy_number=0
CM058251.1	Liftoff	exon	100394267	100401759	.	-	.	ID=exon-XM_006533720.5-1;Parent=rna-XM_006533720.5;Dbxref=GeneID:52715,GenBank:XM_006533720.5,MGI:MGI:1289318;gbkey=mRNA;gene=Ccdc43;product=coiled-coil domain containing 43%2C transcript variant X1;transcript_id=XM_006533720.5;extra_copy_number=0
CM058251.1	Liftoff	CDS	100383178	100383250	.	-	.	ID=cds-XP_006533783.1;Parent=rna-XM_006533720.5;Dbxref=GeneID:52715,GenBank:XP_006533783.1,MGI:MGI:1289318;Name=XP_006533783.1;gbkey=CDS;gene=Ccdc43;product=coiled-coil domain-containing protein 43 isoform X1;protein_id=XP_006533783.1;extra_copy_number=0
CM058251.1	Liftoff	CDS	100386955	100387090	.	-	.	ID=cds-XP_006533783.1;Parent=rna-XM_006533720.5;Dbxref=GeneID:52715,GenBank:XP_006533783.1,MGI:MGI:1289318;Name=XP_006533783.1;gbkey=CDS;gene=Ccdc43;product=coiled-coil domain-containing protein 43 isoform X1;protein_id=XP_006533783.1;extra_copy_number=0
CM058251.1	Liftoff	CDS	100388867	100388954	.	-	.	ID=cds-XP_006533783.1;Parent=rna-XM_006533720.5;Dbxref=GeneID:52715,GenBank:XP_006533783.1,MGI:MGI:1289318;Name=XP_006533783.1;gbkey=CDS;gene=Ccdc43;product=coiled-coil domain-containing protein 43 isoform X1;protein_id=XP_006533783.1;extra_copy_number=0
CM058251.1	Liftoff	CDS	100394267	100394542	.	-	.	ID=cds-XP_006533783.1;Parent=rna-XM_006533720.5;Dbxref=GeneID:52715,GenBank:XP_006533783.1,MGI:MGI:1289318;Name=XP_006533783.1;gbkey=CDS;gene=Ccdc43;product=coiled-coil domain-containing protein 43 isoform X1;protein_id=XP_006533783.1;extra_copy_number=0
CM058251.1	Liftoff	mRNA	100381442	100394481	.	-	.	ID=rna-NM_025918.3;Parent=gene-Ccdc43;Dbxref=GeneID:52715,GenBank:NM_025918.3,MGI:MGI:1289318;Name=NM_025918.3;gbkey=mRNA;gene=Ccdc43;product=coiled-coil domain containing 43;tag=RefSeq Select;transcript_id=NM_025918.3;matches_ref_protein=True;valid_ORF=True;extra_copy_number=0
CM058251.1	Liftoff	exon	100381442	100383250	.	-	.	ID=exon-NM_025918.3-5;Parent=rna-NM_025918.3;Dbxref=GeneID:52715,GenBank:NM_025918.3,MGI:MGI:1289318;gbkey=mRNA;gene=Ccdc43;product=coiled-coil domain containing 43;tag=RefSeq Select;transcript_id=NM_025918.3;extra_copy_number=0
CM058251.1	Liftoff	exon	100385555	100385613	.	-	.	ID=exon-NM_025918.3-4;Parent=rna-NM_025918.3;Dbxref=GeneID:52715,GenBank:NM_025918.3,MGI:MGI:1289318;gbkey=mRNA;gene=Ccdc43;product=coiled-coil domain containing 43;tag=RefSeq Select;transcript_id=NM_025918.3;extra_copy_number=0
CM058251.1	Liftoff	exon	100386955	100387090	.	-	.	ID=exon-NM_025918.3-3;Parent=rna-NM_025918.3;Dbxref=GeneID:52715,GenBank:NM_025918.3,MGI:MGI:1289318;gbkey=mRNA;gene=Ccdc43;product=coiled-coil domain containing 43;tag=RefSeq Select;transcript_id=NM_025918.3;extra_copy_number=0
CM058251.1	Liftoff	exon	100388867	100388954	.	-	.	ID=exon-NM_025918.3-2;Parent=rna-NM_025918.3;Dbxref=GeneID:52715,GenBank:NM_025918.3,MGI:MGI:1289318;gbkey=mRNA;gene=Ccdc43;product=coiled-coil domain containing 43;tag=RefSeq Select;transcript_id=NM_025918.3;extra_copy_number=0
CM058251.1	Liftoff	exon	100394267	100394481	.	-	.	ID=exon-NM_025918.3-1;Parent=rna-NM_025918.3;Dbxref=GeneID:52715,GenBank:NM_025918.3,MGI:MGI:1289318;gbkey=mRNA;gene=Ccdc43;product=coiled-coil domain containing 43;tag=RefSeq Select;transcript_id=NM_025918.3;extra_copy_number=0
CM058251.1	Liftoff	CDS	100383063	100383250	.	-	.	ID=cds-NP_080194.1;Parent=rna-NM_025918.3;Dbxref=CCDS:CCDS25502.1,GeneID:52715,GenBank:NP_080194.1,MGI:MGI:1289318;Name=NP_080194.1;gbkey=CDS;gene=Ccdc43;product=coiled-coil domain-containing protein 43;protein_id=NP_080194.1;tag=RefSeq Select;extra_copy_number=0
CM058251.1	Liftoff	CDS	100385555	100385613	.	-	.	ID=cds-NP_080194.1;Parent=rna-NM_025918.3;Dbxref=CCDS:CCDS25502.1,GeneID:52715,GenBank:NP_080194.1,MGI:MGI:1289318;Name=NP_080194.1;gbkey=CDS;gene=Ccdc43;product=coiled-coil domain-containing protein 43;protein_id=NP_080194.1;tag=RefSeq Select;extra_copy_number=0
CM058251.1	Liftoff	CDS	100386955	100387090	.	-	.	ID=cds-NP_080194.1;Parent=rna-NM_025918.3;Dbxref=CCDS:CCDS25502.1,GeneID:52715,GenBank:NP_080194.1,MGI:MGI:1289318;Name=NP_080194.1;gbkey=CDS;gene=Ccdc43;product=coiled-coil domain-containing protein 43;protein_id=NP_080194.1;tag=RefSeq Select;extra_copy_number=0
CM058251.1	Liftoff	CDS	100388867	100388954	.	-	.	ID=cds-NP_080194.1;Parent=rna-NM_025918.3;Dbxref=CCDS:CCDS25502.1,GeneID:52715,GenBank:NP_080194.1,MGI:MGI:1289318;Name=NP_080194.1;gbkey=CDS;gene=Ccdc43;product=coiled-coil domain-containing protein 43;protein_id=NP_080194.1;tag=RefSeq Select;extra_copy_number=0
CM058251.1	Liftoff	CDS	100394267	100394464	.	-	.	ID=cds-NP_080194.1;Parent=rna-NM_025918.3;Dbxref=CCDS:CCDS25502.1,GeneID:52715,GenBank:NP_080194.1,MGI:MGI:1289318;Name=NP_080194.1;gbkey=CDS;gene=Ccdc43;product=coiled-coil domain-containing protein 43;protein_id=NP_080194.1;tag=RefSeq Select;extra_copy_number=0
CM058251.1	Liftoff	match	100424382	100448968	.	+	.	ID=dfe75770-83d8-4549-9dd3-8a2957678b41;Target=NG_065359.1 1 24563 +;assembly_bases_aln=24563;assembly_bases_seq=24563;bit_score=45714.7;blast_aligner=1;blast_score=24563;common_component=0;e_value=0;filter_score=0;for_remapping=2;gap_count=0;hsp_percent_coverage=100;matchable_bases=24563;matched_bases=24563;num_ident=24563;num_mismatch=0;pct_coverage=100;pct_coverage_hiqual=100;pct_identity_gap=100;pct_identity_gapopen_only=100;pct_identity_ungap=100;rank=1;weighted_identity=1;coverage=1.0;sequence_ID=0.999;extra_copy_number=0;copy_num_ID=dfe75770-83d8-4549-9dd3-8a2957678b41_0
CM058251.1	Liftoff	pseudogene	100424482	100448868	.	+	.	ID=gene-Gm39501;Dbxref=GeneID:105243670,MGI:MGI:5622386;Name=Gm39501;description=predicted gene%2C 39501;gbkey=Gene;gene=Gm39501;gene_biotype=pseudogene;gene_synonym=Dbf4b;pseudo=true;coverage=1.0;sequence_ID=0.999;extra_copy_number=0;copy_num_ID=gene-Gm39501_0
CM058251.1	Liftoff	match	100427907	100428637	.	+	.	ID=f1754ad6-79cd-43a9-8cb5-2b1e0a7c3aa4;Target=NG_020375.1 1 731 -;assembly_bases_aln=731;assembly_bases_seq=731;bit_score=1361.48;blast_aligner=1;blast_score=731;common_component=0;e_value=0;filter_score=0;for_remapping=2;gap_count=0;hsp_percent_coverage=100;matchable_bases=731;matched_bases=731;num_ident=731;num_mismatch=0;pct_coverage=100;pct_coverage_hiqual=100;pct_identity_gap=100;pct_identity_gapopen_only=100;pct_identity_ungap=100;rank=1;weighted_identity=1;coverage=1.0;sequence_ID=1.0;extra_copy_number=0;copy_num_ID=f1754ad6-79cd-43a9-8cb5-2b1e0a7c3aa4_0
CM058251.1	Liftoff	pseudogene	100428007	100428537	.	-	.	ID=gene-Gm11637;Dbxref=GeneID:100418254,MGI:MGI:3651875;Name=Gm11637;description=predicted gene 11637;gbkey=Gene;gene=Gm11637;gene_biotype=pseudogene;pseudo=true;coverage=1.0;sequence_ID=1.0;extra_copy_number=0;copy_num_ID=gene-Gm11637_0
CM058251.1	Liftoff	gene	100458219	100477051	.	+	.	ID=gene-Adam11;Dbxref=GeneID:11488,MGI:MGI:1098667;Name=Adam11;description=a disintegrin and metallopeptidase domain 11;gbkey=Gene;gene=Adam11;gene_biotype=protein_coding;gene_synonym=Mdc;coverage=1.0;sequence_ID=1.0;valid_ORFs=12;extra_copy_number=0;copy_num_ID=gene-Adam11_0
CM058251.1	Liftoff	mRNA	100458219	100477050	.	+	.	ID=rna-NM_001110778.2;Parent=gene-Adam11;Dbxref=GeneID:11488,GenBank:NM_001110778.2,MGI:MGI:1098667;Name=NM_001110778.2;gbkey=mRNA;gene=Adam11;product=a disintegrin and metallopeptidase domain 11%2C transcript variant 1;transcript_id=NM_001110778.2;matches_ref_protein=True;valid_ORF=True;extra_copy_number=0
CM058251.1	Liftoff	exon	100458219	100458468	.	+	.	ID=exon-NM_001110778.2-1;Parent=rna-NM_001110778.2;Dbxref=GeneID:11488,GenBank:NM_001110778.2,MGI:MGI:1098667;gbkey=mRNA;gene=Adam11;product=a disintegrin and metallopeptidase domain 11%2C transcript variant 1;transcript_id=NM_001110778.2;extra_copy_number=0
CM058251.1	Liftoff	exon	100458932	100459116	.	+	.	ID=exon-NM_001110778.2-2;Parent=rna-NM_001110778.2;Dbxref=GeneID:11488,GenBank:NM_001110778.2,MGI:MGI:1098667;gbkey=mRNA;gene=Adam11;product=a disintegrin and metallopeptidase domain 11%2C transcript variant 1;transcript_id=NM_001110778.2;extra_copy_number=0
CM058251.1	Liftoff	exon	100466681	100466757	.	+	.	ID=exon-NM_001110778.2-3;Parent=rna-NM_001110778.2;Dbxref=GeneID:11488,GenBank:NM_001110778.2,MGI:MGI:1098667;gbkey=mRNA;gene=Adam11;product=a disintegrin and metallopeptidase domain 11%2C transcript variant 1;transcript_id=NM_001110778.2;extra_copy_number=0
CM058251.1	Liftoff	exon	100466908	100466974	.	+	.	ID=exon-NM_001110778.2-4;Parent=rna-NM_001110778.2;Dbxref=GeneID:11488,GenBank:NM_001110778.2,MGI:MGI:1098667;gbkey=mRNA;gene=Adam11;product=a disintegrin and metallopeptidase domain 11%2C transcript variant 1;transcript_id=NM_001110778.2;extra_copy_number=0
CM058251.1	Liftoff	exon	100468022	100468107	.	+	.	ID=exon-NM_001110778.2-5;Parent=rna-NM_001110778.2;Dbxref=GeneID:11488,GenBank:NM_001110778.2,MGI:MGI:1098667;gbkey=mRNA;gene=Adam11;product=a disintegrin and metallopeptidase domain 11%2C transcript variant 1;transcript_id=NM_001110778.2;extra_copy_number=0
CM058251.1	Liftoff	exon	100468222	100468297	.	+	.	ID=exon-NM_001110778.2-6;Parent=rna-NM_001110778.2;Dbxref=GeneID:11488,GenBank:NM_001110778.2,MGI:MGI:1098667;gbkey=mRNA;gene=Adam11;product=a disintegrin and metallopeptidase domain 11%2C transcript variant 1;transcript_id=NM_001110778.2;extra_copy_number=0
CM058251.1	Liftoff	exon	100468702	100468768	.	+	.	ID=exon-NM_001110778.2-7;Parent=rna-NM_001110778.2;Dbxref=GeneID:11488,GenBank:NM_001110778.2,MGI:MGI:1098667;gbkey=mRNA;gene=Adam11;product=a disintegrin and metallopeptidase domain 11%2C transcript variant 1;transcript_id=NM_001110778.2;extra_copy_number=0
CM058251.1	Liftoff	exon	100468832	100468899	.	+	.	ID=exon-NM_001110778.2-8;Parent=rna-NM_001110778.2;Dbxref=GeneID:11488,GenBank:NM_001110778.2,MGI:MGI:1098667;gbkey=mRNA;gene=Adam11;product=a disintegrin and metallopeptidase domain 11%2C transcript variant 1;transcript_id=NM_001110778.2;extra_copy_number=0
CM058251.1	Liftoff	exon	100469242	100469316	.	+	.	ID=exon-NM_001110778.2-9;Parent=rna-NM_001110778.2;Dbxref=GeneID:11488,GenBank:NM_001110778.2,MGI:MGI:1098667;gbkey=mRNA;gene=Adam11;product=a disintegrin and metallopeptidase domain 11%2C transcript variant 1;transcript_id=NM_001110778.2;extra_copy_number=0
CM058251.1	Liftoff	exon	100469399	100469470	.	+	.	ID=exon-NM_001110778.2-10;Parent=rna-NM_001110778.2;Dbxref=GeneID:11488,GenBank:NM_001110778.2,MGI:MGI:1098667;gbkey=mRNA;gene=Adam11;product=a disintegrin and metallopeptidase domain 11%2C transcript variant 1;transcript_id=NM_001110778.2;extra_copy_number=0
CM058251.1	Liftoff	exon	100469622	100469788	.	+	.	ID=exon-NM_001110778.2-11;Parent=rna-NM_001110778.2;Dbxref=GeneID:11488,GenBank:NM_001110778.2,MGI:MGI:1098667;gbkey=mRNA;gene=Adam11;product=a disintegrin and metallopeptidase domain 11%2C transcript variant 1;transcript_id=NM_001110778.2;extra_copy_number=0
CM058251.1	Liftoff	exon	100470181	100470265	.	+	.	ID=exon-NM_001110778.2-12;Parent=rna-NM_001110778.2;Dbxref=GeneID:11488,GenBank:NM_001110778.2,MGI:MGI:1098667;gbkey=mRNA;gene=Adam11;product=a disintegrin and metallopeptidase domain 11%2C transcript variant 1;transcript_id=NM_001110778.2;extra_copy_number=0
CM058251.1	Liftoff	exon	100470364	100470454	.	+	.	ID=exon-NM_001110778.2-13;Parent=rna-NM_001110778.2;Dbxref=GeneID:11488,GenBank:NM_001110778.2,MGI:MGI:1098667;gbkey=mRNA;gene=Adam11;product=a disintegrin and metallopeptidase domain 11%2C transcript variant 1;transcript_id=NM_001110778.2;extra_copy_number=0
CM058251.1	Liftoff	exon	100470562	100470613	.	+	.	ID=exon-NM_001110778.2-14;Parent=rna-NM_001110778.2;Dbxref=GeneID:11488,GenBank:NM_001110778.2,MGI:MGI:1098667;gbkey=mRNA;gene=Adam11;product=a disintegrin and metallopeptidase domain 11%2C transcript variant 1;transcript_id=NM_001110778.2;extra_copy_number=0
CM058251.1	Liftoff	exon	100471053	100471152	.	+	.	ID=exon-NM_001110778.2-15;Parent=rna-NM_001110778.2;Dbxref=GeneID:11488,GenBank:NM_001110778.2,MGI:MGI:1098667;gbkey=mRNA;gene=Adam11;product=a disintegrin and metallopeptidase domain 11%2C transcript variant 1;transcript_id=NM_001110778.2;extra_copy_number=0
CM058251.1	Liftoff	exon	100471229	100471300	.	+	.	ID=exon-NM_001110778.2-16;Parent=rna-NM_001110778.2;Dbxref=GeneID:11488,GenBank:NM_001110778.2,MGI:MGI:1098667;gbkey=mRNA;gene=Adam11;product=a disintegrin and metallopeptidase domain 11%2C transcript variant 1;transcript_id=NM_001110778.2;extra_copy_number=0
CM058251.1	Liftoff	exon	100471419	100471511	.	+	.	ID=exon-NM_001110778.2-17;Parent=rna-NM_001110778.2;Dbxref=GeneID:11488,GenBank:NM_001110778.2,MGI:MGI:1098667;gbkey=mRNA;gene=Adam11;product=a disintegrin and metallopeptidase domain 11%2C transcript variant 1;transcript_id=NM_001110778.2;extra_copy_number=0
CM058251.1	Liftoff	exon	100471818	100471898	.	+	.	ID=exon-NM_001110778.2-18;Parent=rna-NM_001110778.2;Dbxref=GeneID:11488,GenBank:NM_001110778.2,MGI:MGI:1098667;gbkey=mRNA;gene=Adam11;product=a disintegrin and metallopeptidase domain 11%2C transcript variant 1;transcript_id=NM_001110778.2;extra_copy_number=0
CM058251.1	Liftoff	exon	100472438	100472488	.	+	.	ID=exon-NM_001110778.2-19;Parent=rna-NM_001110778.2;Dbxref=GeneID:11488,GenBank:NM_001110778.2,MGI:MGI:1098667;gbkey=mRNA;gene=Adam11;product=a disintegrin and metallopeptidase domain 11%2C transcript variant 1;transcript_id=NM_001110778.2;extra_copy_number=0
CM058251.1	Liftoff	exon	100472581	100472644	.	+	.	ID=exon-NM_001110778.2-20;Parent=rna-NM_001110778.2;Dbxref=GeneID:11488,GenBank:NM_001110778.2,MGI:MGI:1098667;gbkey=mRNA;gene=Adam11;product=a disintegrin and metallopeptidase domain 11%2C transcript variant 1;transcript_id=NM_001110778.2;extra_copy_number=0
CM058251.1	Liftoff	exon	100472854	100472953	.	+	.	ID=exon-NM_001110778.2-21;Parent=rna-NM_001110778.2;Dbxref=GeneID:11488,GenBank:NM_001110778.2,MGI:MGI:1098667;gbkey=mRNA;gene=Adam11;product=a disintegrin and metallopeptidase domain 11%2C transcript variant 1;transcript_id=NM_001110778.2;extra_copy_number=0
CM058251.1	Liftoff	exon	100473104	100473223	.	+	.	ID=exon-NM_001110778.2-22;Parent=rna-NM_001110778.2;Dbxref=GeneID:11488,GenBank:NM_001110778.2,MGI:MGI:1098667;gbkey=mRNA;gene=Adam11;product=a disintegrin and metallopeptidase domain 11%2C transcript variant 1;transcript_id=NM_001110778.2;extra_copy_number=0
CM058251.1	Liftoff	exon	100473317	100473485	.	+	.	ID=exon-NM_001110778.2-23;Parent=rna-NM_001110778.2;Dbxref=GeneID:11488,GenBank:NM_001110778.2,MGI:MGI:1098667;gbkey=mRNA;gene=Adam11;product=a disintegrin and metallopeptidase domain 11%2C transcript variant 1;transcript_id=NM_001110778.2;extra_copy_number=0
CM058251.1	Liftoff	exon	100473577	100473691	.	+	.	ID=exon-NM_001110778.2-24;Parent=rna-NM_001110778.2;Dbxref=GeneID:11488,GenBank:NM_001110778.2,MGI:MGI:1098667;gbkey=mRNA;gene=Adam11;product=a disintegrin and metallopeptidase domain 11%2C transcript variant 1;transcript_id=NM_001110778.2;extra_copy_number=0
CM058251.1	Liftoff	exon	100473776	100473866	.	+	.	ID=exon-NM_001110778.2-25;Parent=rna-NM_001110778.2;Dbxref=GeneID:11488,GenBank:NM_001110778.2,MGI:MGI:1098667;gbkey=mRNA;gene=Adam11;product=a disintegrin and metallopeptidase domain 11%2C transcript variant 1;transcript_id=NM_001110778.2;extra_copy_number=0
CM058251.1	Liftoff	exon	100474419	100477050	.	+	.	ID=exon-NM_001110778.2-26;Parent=rna-NM_001110778.2;Dbxref=GeneID:11488,GenBank:NM_001110778.2,MGI:MGI:1098667;gbkey=mRNA;gene=Adam11;product=a disintegrin and metallopeptidase domain 11%2C transcript variant 1;transcript_id=NM_001110778.2;extra_copy_number=0
CM058251.1	Liftoff	CDS	100458405	100458468	.	+	.	ID=cds-NP_001104248.1;Parent=rna-NM_001110778.2;Dbxref=CCDS:CCDS48946.1,GeneID:11488,GenBank:NP_001104248.1,MGI:MGI:1098667;Name=NP_001104248.1;Note=isoform 1 precursor is encoded by transcript variant 1;gbkey=CDS;gene=Adam11;product=disintegrin and metalloproteinase domain-containing protein 11 isoform 1 precursor;protein_id=NP_001104248.1;extra_copy_number=0
CM058251.1	Liftoff	CDS	100458932	100459116	.	+	.	ID=cds-NP_001104248.1;Parent=rna-NM_001110778.2;Dbxref=CCDS:CCDS48946.1,GeneID:11488,GenBank:NP_001104248.1,MGI:MGI:1098667;Name=NP_001104248.1;Note=isoform 1 precursor is encoded by transcript variant 1;gbkey=CDS;gene=Adam11;product=disintegrin and metalloproteinase domain-containing protein 11 isoform 1 precursor;protein_id=NP_001104248.1;extra_copy_number=0
CM058251.1	Liftoff	CDS	100466681	100466757	.	+	.	ID=cds-NP_001104248.1;Parent=rna-NM_001110778.2;Dbxref=CCDS:CCDS48946.1,GeneID:11488,GenBank:NP_001104248.1,MGI:MGI:1098667;Name=NP_001104248.1;Note=isoform 1 precursor is encoded by transcript variant 1;gbkey=CDS;gene=Adam11;product=disintegrin and metalloproteinase domain-containing protein 11 isoform 1 precursor;protein_id=NP_001104248.1;extra_copy_number=0
CM058251.1	Liftoff	CDS	100466908	100466974	.	+	.	ID=cds-NP_001104248.1;Parent=rna-NM_001110778.2;Dbxref=CCDS:CCDS48946.1,GeneID:11488,GenBank:NP_001104248.1,MGI:MGI:1098667;Name=NP_001104248.1;Note=isoform 1 precursor is encoded by transcript variant 1;gbkey=CDS;gene=Adam11;product=disintegrin and metalloproteinase domain-containing protein 11 isoform 1 precursor;protein_id=NP_001104248.1;extra_copy_number=0
CM058251.1	Liftoff	CDS	100468022	100468107	.	+	.	ID=cds-NP_001104248.1;Parent=rna-NM_001110778.2;Dbxref=CCDS:CCDS48946.1,GeneID:11488,GenBank:NP_001104248.1,MGI:MGI:1098667;Name=NP_001104248.1;Note=isoform 1 precursor is encoded by transcript variant 1;gbkey=CDS;gene=Adam11;product=disintegrin and metalloproteinase domain-containing protein 11 isoform 1 precursor;protein_id=NP_001104248.1;extra_copy_number=0
CM058251.1	Liftoff	CDS	100468222	100468297	.	+	.	ID=cds-NP_001104248.1;Parent=rna-NM_001110778.2;Dbxref=CCDS:CCDS48946.1,GeneID:11488,GenBank:NP_001104248.1,MGI:MGI:1098667;Name=NP_001104248.1;Note=isoform 1 precursor is encoded by transcript variant 1;gbkey=CDS;gene=Adam11;product=disintegrin and metalloproteinase domain-containing protein 11 isoform 1 precursor;protein_id=NP_001104248.1;extra_copy_number=0
CM058251.1	Liftoff	CDS	100468702	100468768	.	+	.	ID=cds-NP_001104248.1;Parent=rna-NM_001110778.2;Dbxref=CCDS:CCDS48946.1,GeneID:11488,GenBank:NP_001104248.1,MGI:MGI:1098667;Name=NP_001104248.1;Note=isoform 1 precursor is encoded by transcript variant 1;gbkey=CDS;gene=Adam11;product=disintegrin and metalloproteinase domain-containing protein 11 isoform 1 precursor;protein_id=NP_001104248.1;extra_copy_number=0
CM058251.1	Liftoff	CDS	100468832	100468899	.	+	.	ID=cds-NP_001104248.1;Parent=rna-NM_001110778.2;Dbxref=CCDS:CCDS48946.1,GeneID:11488,GenBank:NP_001104248.1,MGI:MGI:1098667;Name=NP_001104248.1;Note=isoform 1 precursor is encoded by transcript variant 1;gbkey=CDS;gene=Adam11;product=disintegrin and metalloproteinase domain-containing protein 11 isoform 1 precursor;protein_id=NP_001104248.1;extra_copy_number=0
CM058251.1	Liftoff	CDS	100469242	100469316	.	+	.	ID=cds-NP_001104248.1;Parent=rna-NM_001110778.2;Dbxref=CCDS:CCDS48946.1,GeneID:11488,GenBank:NP_001104248.1,MGI:MGI:1098667;Name=NP_001104248.1;Note=isoform 1 precursor is encoded by transcript variant 1;gbkey=CDS;gene=Adam11;product=disintegrin and metalloproteinase domain-containing protein 11 isoform 1 precursor;protein_id=NP_001104248.1;extra_copy_number=0
CM058251.1	Liftoff	CDS	100469399	100469470	.	+	.	ID=cds-NP_001104248.1;Parent=rna-NM_001110778.2;Dbxref=CCDS:CCDS48946.1,GeneID:11488,GenBank:NP_001104248.1,MGI:MGI:1098667;Name=NP_001104248.1;Note=isoform 1 precursor is encoded by transcript variant 1;gbkey=CDS;gene=Adam11;product=disintegrin and metalloproteinase domain-containing protein 11 isoform 1 precursor;protein_id=NP_001104248.1;extra_copy_number=0
CM058251.1	Liftoff	CDS	100469622	100469788	.	+	.	ID=cds-NP_001104248.1;Parent=rna-NM_001110778.2;Dbxref=CCDS:CCDS48946.1,GeneID:11488,GenBank:NP_001104248.1,MGI:MGI:1098667;Name=NP_001104248.1;Note=isoform 1 precursor is encoded by transcript variant 1;gbkey=CDS;gene=Adam11;product=disintegrin and metalloproteinase domain-containing protein 11 isoform 1 precursor;protein_id=NP_001104248.1;extra_copy_number=0
CM058251.1	Liftoff	CDS	100470181	100470265	.	+	.	ID=cds-NP_001104248.1;Parent=rna-NM_001110778.2;Dbxref=CCDS:CCDS48946.1,GeneID:11488,GenBank:NP_001104248.1,MGI:MGI:1098667;Name=NP_001104248.1;Note=isoform 1 precursor is encoded by transcript variant 1;gbkey=CDS;gene=Adam11;product=disintegrin and metalloproteinase domain-containing protein 11 isoform 1 precursor;protein_id=NP_001104248.1;extra_copy_number=0
CM058251.1	Liftoff	CDS	100470364	100470454	.	+	.	ID=cds-NP_001104248.1;Parent=rna-NM_001110778.2;Dbxref=CCDS:CCDS48946.1,GeneID:11488,GenBank:NP_001104248.1,MGI:MGI:1098667;Name=NP_001104248.1;Note=isoform 1 precursor is encoded by transcript variant 1;gbkey=CDS;gene=Adam11;product=disintegrin and metalloproteinase domain-containing protein 11 isoform 1 precursor;protein_id=NP_001104248.1;extra_copy_number=0
CM058251.1	Liftoff	CDS	100470562	100470613	.	+	.	ID=cds-NP_001104248.1;Parent=rna-NM_001110778.2;Dbxref=CCDS:CCDS48946.1,GeneID:11488,GenBank:NP_001104248.1,MGI:MGI:1098667;Name=NP_001104248.1;Note=isoform 1 precursor is encoded by transcript variant 1;gbkey=CDS;gene=Adam11;product=disintegrin and metalloproteinase domain-containing protein 11 isoform 1 precursor;protein_id=NP_001104248.1;extra_copy_number=0
CM058251.1	Liftoff	CDS	100471053	100471152	.	+	.	ID=cds-NP_001104248.1;Parent=rna-NM_001110778.2;Dbxref=CCDS:CCDS48946.1,GeneID:11488,GenBank:NP_001104248.1,MGI:MGI:1098667;Name=NP_001104248.1;Note=isoform 1 precursor is encoded by transcript variant 1;gbkey=CDS;gene=Adam11;product=disintegrin and metalloproteinase domain-containing protein 11 isoform 1 precursor;protein_id=NP_001104248.1;extra_copy_number=0
CM058251.1	Liftoff	CDS	100471229	100471300	.	+	.	ID=cds-NP_001104248.1;Parent=rna-NM_001110778.2;Dbxref=CCDS:CCDS48946.1,GeneID:11488,GenBank:NP_001104248.1,MGI:MGI:1098667;Name=NP_001104248.1;Note=isoform 1 precursor is encoded by transcript variant 1;gbkey=CDS;gene=Adam11;product=disintegrin and metalloproteinase domain-containing protein 11 isoform 1 precursor;protein_id=NP_001104248.1;extra_copy_number=0
CM058251.1	Liftoff	CDS	100471419	100471511	.	+	.	ID=cds-NP_001104248.1;Parent=rna-NM_001110778.2;Dbxref=CCDS:CCDS48946.1,GeneID:11488,GenBank:NP_001104248.1,MGI:MGI:1098667;Name=NP_001104248.1;Note=isoform 1 precursor is encoded by transcript variant 1;gbkey=CDS;gene=Adam11;product=disintegrin and metalloproteinase domain-containing protein 11 isoform 1 precursor;protein_id=NP_001104248.1;extra_copy_number=0
CM058251.1	Liftoff	CDS	100471818	100471898	.	+	.	ID=cds-NP_001104248.1;Parent=rna-NM_001110778.2;Dbxref=CCDS:CCDS48946.1,GeneID:11488,GenBank:NP_001104248.1,MGI:MGI:1098667;Name=NP_001104248.1;Note=isoform 1 precursor is encoded by transcript variant 1;gbkey=CDS;gene=Adam11;product=disintegrin and metalloproteinase domain-containing protein 11 isoform 1 precursor;protein_id=NP_001104248.1;extra_copy_number=0
CM058251.1	Liftoff	CDS	100472438	100472488	.	+	.	ID=cds-NP_001104248.1;Parent=rna-NM_001110778.2;Dbxref=CCDS:CCDS48946.1,GeneID:11488,GenBank:NP_001104248.1,MGI:MGI:1098667;Name=NP_001104248.1;Note=isoform 1 precursor is encoded by transcript variant 1;gbkey=CDS;gene=Adam11;product=disintegrin and metalloproteinase domain-containing protein 11 isoform 1 precursor;protein_id=NP_001104248.1;extra_copy_number=0
CM058251.1	Liftoff	CDS	100472581	100472644	.	+	.	ID=cds-NP_001104248.1;Parent=rna-NM_001110778.2;Dbxref=CCDS:CCDS48946.1,GeneID:11488,GenBank:NP_001104248.1,MGI:MGI:1098667;Name=NP_001104248.1;Note=isoform 1 precursor is encoded by transcript variant 1;gbkey=CDS;gene=Adam11;product=disintegrin and metalloproteinase domain-containing protein 11 isoform 1 precursor;protein_id=NP_001104248.1;extra_copy_number=0
CM058251.1	Liftoff	CDS	100472854	100472953	.	+	.	ID=cds-NP_001104248.1;Parent=rna-NM_001110778.2;Dbxref=CCDS:CCDS48946.1,GeneID:11488,GenBank:NP_001104248.1,MGI:MGI:1098667;Name=NP_001104248.1;Note=isoform 1 precursor is encoded by transcript variant 1;gbkey=CDS;gene=Adam11;product=disintegrin and metalloproteinase domain-containing protein 11 isoform 1 precursor;protein_id=NP_001104248.1;extra_copy_number=0
CM058251.1	Liftoff	CDS	100473104	100473223	.	+	.	ID=cds-NP_001104248.1;Parent=rna-NM_001110778.2;Dbxref=CCDS:CCDS48946.1,GeneID:11488,GenBank:NP_001104248.1,MGI:MGI:1098667;Name=NP_001104248.1;Note=isoform 1 precursor is encoded by transcript variant 1;gbkey=CDS;gene=Adam11;product=disintegrin and metalloproteinase domain-containing protein 11 isoform 1 precursor;protein_id=NP_001104248.1;extra_copy_number=0
CM058251.1	Liftoff	CDS	100473317	100473485	.	+	.	ID=cds-NP_001104248.1;Parent=rna-NM_001110778.2;Dbxref=CCDS:CCDS48946.1,GeneID:11488,GenBank:NP_001104248.1,MGI:MGI:1098667;Name=NP_001104248.1;Note=isoform 1 precursor is encoded by transcript variant 1;gbkey=CDS;gene=Adam11;product=disintegrin and metalloproteinase domain-containing protein 11 isoform 1 precursor;protein_id=NP_001104248.1;extra_copy_number=0
CM058251.1	Liftoff	CDS	100473577	100473691	.	+	.	ID=cds-NP_001104248.1;Parent=rna-NM_001110778.2;Dbxref=CCDS:CCDS48946.1,GeneID:11488,GenBank:NP_001104248.1,MGI:MGI:1098667;Name=NP_001104248.1;Note=isoform 1 precursor is encoded by transcript variant 1;gbkey=CDS;gene=Adam11;product=disintegrin and metalloproteinase domain-containing protein 11 isoform 1 precursor;protein_id=NP_001104248.1;extra_copy_number=0
CM058251.1	Liftoff	CDS	100473776	100473866	.	+	.	ID=cds-NP_001104248.1;Parent=rna-NM_001110778.2;Dbxref=CCDS:CCDS48946.1,GeneID:11488,GenBank:NP_001104248.1,MGI:MGI:1098667;Name=NP_001104248.1;Note=isoform 1 precursor is encoded by transcript variant 1;gbkey=CDS;gene=Adam11;product=disintegrin and metalloproteinase domain-containing protein 11 isoform 1 precursor;protein_id=NP_001104248.1;extra_copy_number=0
CM058251.1	Liftoff	CDS	100474419	100474467	.	+	.	ID=cds-NP_001104248.1;Parent=rna-NM_001110778.2;Dbxref=CCDS:CCDS48946.1,GeneID:11488,GenBank:NP_001104248.1,MGI:MGI:1098667;Name=NP_001104248.1;Note=isoform 1 precursor is encoded by transcript variant 1;gbkey=CDS;gene=Adam11;product=disintegrin and metalloproteinase domain-containing protein 11 isoform 1 precursor;protein_id=NP_001104248.1;extra_copy_number=0
CM058251.1	Liftoff	mRNA	100458219	100477051	.	+	.	ID=rna-NM_001417290.1;Parent=gene-Adam11;Dbxref=GeneID:11488,GenBank:NM_001417290.1,MGI:MGI:1098667;Name=NM_001417290.1;gbkey=mRNA;gene=Adam11;product=a disintegrin and metallopeptidase domain 11%2C transcript variant 3;transcript_id=NM_001417290.1;matches_ref_protein=True;valid_ORF=True;extra_copy_number=0
CM058251.1	Liftoff	exon	100458219	100458468	.	+	.	ID=exon-NM_001417290.1-1;Parent=rna-NM_001417290.1;Dbxref=GeneID:11488,GenBank:NM_001417290.1,MGI:MGI:1098667;gbkey=mRNA;gene=Adam11;product=a disintegrin and metallopeptidase domain 11%2C transcript variant 3;transcript_id=NM_001417290.1;extra_copy_number=0
CM058251.1	Liftoff	exon	100458932	100459116	.	+	.	ID=exon-NM_001417290.1-2;Parent=rna-NM_001417290.1;Dbxref=GeneID:11488,GenBank:NM_001417290.1,MGI:MGI:1098667;gbkey=mRNA;gene=Adam11;product=a disintegrin and metallopeptidase domain 11%2C transcript variant 3;transcript_id=NM_001417290.1;extra_copy_number=0
CM058251.1	Liftoff	exon	100466681	100466757	.	+	.	ID=exon-NM_001417290.1-3;Parent=rna-NM_001417290.1;Dbxref=GeneID:11488,GenBank:NM_001417290.1,MGI:MGI:1098667;gbkey=mRNA;gene=Adam11;product=a disintegrin and metallopeptidase domain 11%2C transcript variant 3;transcript_id=NM_001417290.1;extra_copy_number=0
CM058251.1	Liftoff	exon	100466908	100466974	.	+	.	ID=exon-NM_001417290.1-4;Parent=rna-NM_001417290.1;Dbxref=GeneID:11488,GenBank:NM_001417290.1,MGI:MGI:1098667;gbkey=mRNA;gene=Adam11;product=a disintegrin and metallopeptidase domain 11%2C transcript variant 3;transcript_id=NM_001417290.1;extra_copy_number=0
CM058251.1	Liftoff	exon	100468022	100468107	.	+	.	ID=exon-NM_001417290.1-5;Parent=rna-NM_001417290.1;Dbxref=GeneID:11488,GenBank:NM_001417290.1,MGI:MGI:1098667;gbkey=mRNA;gene=Adam11;product=a disintegrin and metallopeptidase domain 11%2C transcript variant 3;transcript_id=NM_001417290.1;extra_copy_number=0
CM058251.1	Liftoff	exon	100468222	100468297	.	+	.	ID=exon-NM_001417290.1-6;Parent=rna-NM_001417290.1;Dbxref=GeneID:11488,GenBank:NM_001417290.1,MGI:MGI:1098667;gbkey=mRNA;gene=Adam11;product=a disintegrin and metallopeptidase domain 11%2C transcript variant 3;transcript_id=NM_001417290.1;extra_copy_number=0
CM058251.1	Liftoff	exon	100468702	100468768	.	+	.	ID=exon-NM_001417290.1-7;Parent=rna-NM_001417290.1;Dbxref=GeneID:11488,GenBank:NM_001417290.1,MGI:MGI:1098667;gbkey=mRNA;gene=Adam11;product=a disintegrin and metallopeptidase domain 11%2C transcript variant 3;transcript_id=NM_001417290.1;extra_copy_number=0
CM058251.1	Liftoff	exon	100468832	100468899	.	+	.	ID=exon-NM_001417290.1-8;Parent=rna-NM_001417290.1;Dbxref=GeneID:11488,GenBank:NM_001417290.1,MGI:MGI:1098667;gbkey=mRNA;gene=Adam11;product=a disintegrin and metallopeptidase domain 11%2C transcript variant 3;transcript_id=NM_001417290.1;extra_copy_number=0
CM058251.1	Liftoff	exon	100469242	100469316	.	+	.	ID=exon-NM_001417290.1-9;Parent=rna-NM_001417290.1;Dbxref=GeneID:11488,GenBank:NM_001417290.1,MGI:MGI:1098667;gbkey=mRNA;gene=Adam11;product=a disintegrin and metallopeptidase domain 11%2C transcript variant 3;transcript_id=NM_001417290.1;extra_copy_number=0
CM058251.1	Liftoff	exon	100469399	100469470	.	+	.	ID=exon-NM_001417290.1-10;Parent=rna-NM_001417290.1;Dbxref=GeneID:11488,GenBank:NM_001417290.1,MGI:MGI:1098667;gbkey=mRNA;gene=Adam11;product=a disintegrin and metallopeptidase domain 11%2C transcript variant 3;transcript_id=NM_001417290.1;extra_copy_number=0
CM058251.1	Liftoff	exon	100469622	100469788	.	+	.	ID=exon-NM_001417290.1-11;Parent=rna-NM_001417290.1;Dbxref=GeneID:11488,GenBank:NM_001417290.1,MGI:MGI:1098667;gbkey=mRNA;gene=Adam11;product=a disintegrin and metallopeptidase domain 11%2C transcript variant 3;transcript_id=NM_001417290.1;extra_copy_number=0
CM058251.1	Liftoff	exon	100470181	100470265	.	+	.	ID=exon-NM_001417290.1-12;Parent=rna-NM_001417290.1;Dbxref=GeneID:11488,GenBank:NM_001417290.1,MGI:MGI:1098667;gbkey=mRNA;gene=Adam11;product=a disintegrin and metallopeptidase domain 11%2C transcript variant 3;transcript_id=NM_001417290.1;extra_copy_number=0
CM058251.1	Liftoff	exon	100470364	100470454	.	+	.	ID=exon-NM_001417290.1-13;Parent=rna-NM_001417290.1;Dbxref=GeneID:11488,GenBank:NM_001417290.1,MGI:MGI:1098667;gbkey=mRNA;gene=Adam11;product=a disintegrin and metallopeptidase domain 11%2C transcript variant 3;transcript_id=NM_001417290.1;extra_copy_number=0
CM058251.1	Liftoff	exon	100470562	100470613	.	+	.	ID=exon-NM_001417290.1-14;Parent=rna-NM_001417290.1;Dbxref=GeneID:11488,GenBank:NM_001417290.1,MGI:MGI:1098667;gbkey=mRNA;gene=Adam11;product=a disintegrin and metallopeptidase domain 11%2C transcript variant 3;transcript_id=NM_001417290.1;extra_copy_number=0
CM058251.1	Liftoff	exon	100471053	100471152	.	+	.	ID=exon-NM_001417290.1-15;Parent=rna-NM_001417290.1;Dbxref=GeneID:11488,GenBank:NM_001417290.1,MGI:MGI:1098667;gbkey=mRNA;gene=Adam11;product=a disintegrin and metallopeptidase domain 11%2C transcript variant 3;transcript_id=NM_001417290.1;extra_copy_number=0
CM058251.1	Liftoff	exon	100471229	100471300	.	+	.	ID=exon-NM_001417290.1-16;Parent=rna-NM_001417290.1;Dbxref=GeneID:11488,GenBank:NM_001417290.1,MGI:MGI:1098667;gbkey=mRNA;gene=Adam11;product=a disintegrin and metallopeptidase domain 11%2C transcript variant 3;transcript_id=NM_001417290.1;extra_copy_number=0
CM058251.1	Liftoff	exon	100471419	100471511	.	+	.	ID=exon-NM_001417290.1-17;Parent=rna-NM_001417290.1;Dbxref=GeneID:11488,GenBank:NM_001417290.1,MGI:MGI:1098667;gbkey=mRNA;gene=Adam11;product=a disintegrin and metallopeptidase domain 11%2C transcript variant 3;transcript_id=NM_001417290.1;extra_copy_number=0
CM058251.1	Liftoff	exon	100471818	100471898	.	+	.	ID=exon-NM_001417290.1-18;Parent=rna-NM_001417290.1;Dbxref=GeneID:11488,GenBank:NM_001417290.1,MGI:MGI:1098667;gbkey=mRNA;gene=Adam11;product=a disintegrin and metallopeptidase domain 11%2C transcript variant 3;transcript_id=NM_001417290.1;extra_copy_number=0
CM058251.1	Liftoff	exon	100472438	100472488	.	+	.	ID=exon-NM_001417290.1-19;Parent=rna-NM_001417290.1;Dbxref=GeneID:11488,GenBank:NM_001417290.1,MGI:MGI:1098667;gbkey=mRNA;gene=Adam11;product=a disintegrin and metallopeptidase domain 11%2C transcript variant 3;transcript_id=NM_001417290.1;extra_copy_number=0
CM058251.1	Liftoff	exon	100472581	100472644	.	+	.	ID=exon-NM_001417290.1-20;Parent=rna-NM_001417290.1;Dbxref=GeneID:11488,GenBank:NM_001417290.1,MGI:MGI:1098667;gbkey=mRNA;gene=Adam11;product=a disintegrin and metallopeptidase domain 11%2C transcript variant 3;transcript_id=NM_001417290.1;extra_copy_number=0
CM058251.1	Liftoff	exon	100472854	100472953	.	+	.	ID=exon-NM_001417290.1-21;Parent=rna-NM_001417290.1;Dbxref=GeneID:11488,GenBank:NM_001417290.1,MGI:MGI:1098667;gbkey=mRNA;gene=Adam11;product=a disintegrin and metallopeptidase domain 11%2C transcript variant 3;transcript_id=NM_001417290.1;extra_copy_number=0
CM058251.1	Liftoff	exon	100473104	100473223	.	+	.	ID=exon-NM_001417290.1-22;Parent=rna-NM_001417290.1;Dbxref=GeneID:11488,GenBank:NM_001417290.1,MGI:MGI:1098667;gbkey=mRNA;gene=Adam11;product=a disintegrin and metallopeptidase domain 11%2C transcript variant 3;transcript_id=NM_001417290.1;extra_copy_number=0
CM058251.1	Liftoff	exon	100473317	100473485	.	+	.	ID=exon-NM_001417290.1-23;Parent=rna-NM_001417290.1;Dbxref=GeneID:11488,GenBank:NM_001417290.1,MGI:MGI:1098667;gbkey=mRNA;gene=Adam11;product=a disintegrin and metallopeptidase domain 11%2C transcript variant 3;transcript_id=NM_001417290.1;extra_copy_number=0
CM058251.1	Liftoff	exon	100473577	100473691	.	+	.	ID=exon-NM_001417290.1-24;Parent=rna-NM_001417290.1;Dbxref=GeneID:11488,GenBank:NM_001417290.1,MGI:MGI:1098667;gbkey=mRNA;gene=Adam11;product=a disintegrin and metallopeptidase domain 11%2C transcript variant 3;transcript_id=NM_001417290.1;extra_copy_number=0
CM058251.1	Liftoff	exon	100474419	100477051	.	+	.	ID=exon-NM_001417290.1-25;Parent=rna-NM_001417290.1;Dbxref=GeneID:11488,GenBank:NM_001417290.1,MGI:MGI:1098667;gbkey=mRNA;gene=Adam11;product=a disintegrin and metallopeptidase domain 11%2C transcript variant 3;transcript_id=NM_001417290.1;extra_copy_number=0
CM058251.1	Liftoff	CDS	100458405	100458468	.	+	.	ID=cds-NP_001404219.1;Parent=rna-NM_001417290.1;Dbxref=GeneID:11488,GenBank:NP_001404219.1,MGI:MGI:1098667;Name=NP_001404219.1;Note=isoform 3 precursor is encoded by transcript variant 3;gbkey=CDS;gene=Adam11;product=disintegrin and metalloproteinase domain-containing protein 11 isoform 3 precursor;protein_id=NP_001404219.1;extra_copy_number=0
CM058251.1	Liftoff	CDS	100458932	100459116	.	+	.	ID=cds-NP_001404219.1;Parent=rna-NM_001417290.1;Dbxref=GeneID:11488,GenBank:NP_001404219.1,MGI:MGI:1098667;Name=NP_001404219.1;Note=isoform 3 precursor is encoded by transcript variant 3;gbkey=CDS;gene=Adam11;product=disintegrin and metalloproteinase domain-containing protein 11 isoform 3 precursor;protein_id=NP_001404219.1;extra_copy_number=0
CM058251.1	Liftoff	CDS	100466681	100466757	.	+	.	ID=cds-NP_001404219.1;Parent=rna-NM_001417290.1;Dbxref=GeneID:11488,GenBank:NP_001404219.1,MGI:MGI:1098667;Name=NP_001404219.1;Note=isoform 3 precursor is encoded by transcript variant 3;gbkey=CDS;gene=Adam11;product=disintegrin and metalloproteinase domain-containing protein 11 isoform 3 precursor;protein_id=NP_001404219.1;extra_copy_number=0
CM058251.1	Liftoff	CDS	100466908	100466974	.	+	.	ID=cds-NP_001404219.1;Parent=rna-NM_001417290.1;Dbxref=GeneID:11488,GenBank:NP_001404219.1,MGI:MGI:1098667;Name=NP_001404219.1;Note=isoform 3 precursor is encoded by transcript variant 3;gbkey=CDS;gene=Adam11;product=disintegrin and metalloproteinase domain-containing protein 11 isoform 3 precursor;protein_id=NP_001404219.1;extra_copy_number=0
CM058251.1	Liftoff	CDS	100468022	100468107	.	+	.	ID=cds-NP_001404219.1;Parent=rna-NM_001417290.1;Dbxref=GeneID:11488,GenBank:NP_001404219.1,MGI:MGI:1098667;Name=NP_001404219.1;Note=isoform 3 precursor is encoded by transcript variant 3;gbkey=CDS;gene=Adam11;product=disintegrin and metalloproteinase domain-containing protein 11 isoform 3 precursor;protein_id=NP_001404219.1;extra_copy_number=0
CM058251.1	Liftoff	CDS	100468222	100468297	.	+	.	ID=cds-NP_001404219.1;Parent=rna-NM_001417290.1;Dbxref=GeneID:11488,GenBank:NP_001404219.1,MGI:MGI:1098667;Name=NP_001404219.1;Note=isoform 3 precursor is encoded by transcript variant 3;gbkey=CDS;gene=Adam11;product=disintegrin and metalloproteinase domain-containing protein 11 isoform 3 precursor;protein_id=NP_001404219.1;extra_copy_number=0
CM058251.1	Liftoff	CDS	100468702	100468768	.	+	.	ID=cds-NP_001404219.1;Parent=rna-NM_001417290.1;Dbxref=GeneID:11488,GenBank:NP_001404219.1,MGI:MGI:1098667;Name=NP_001404219.1;Note=isoform 3 precursor is encoded by transcript variant 3;gbkey=CDS;gene=Adam11;product=disintegrin and metalloproteinase domain-containing protein 11 isoform 3 precursor;protein_id=NP_001404219.1;extra_copy_number=0
CM058251.1	Liftoff	CDS	100468832	100468899	.	+	.	ID=cds-NP_001404219.1;Parent=rna-NM_001417290.1;Dbxref=GeneID:11488,GenBank:NP_001404219.1,MGI:MGI:1098667;Name=NP_001404219.1;Note=isoform 3 precursor is encoded by transcript variant 3;gbkey=CDS;gene=Adam11;product=disintegrin and metalloproteinase domain-containing protein 11 isoform 3 precursor;protein_id=NP_001404219.1;extra_copy_number=0
CM058251.1	Liftoff	CDS	100469242	100469316	.	+	.	ID=cds-NP_001404219.1;Parent=rna-NM_001417290.1;Dbxref=GeneID:11488,GenBank:NP_001404219.1,MGI:MGI:1098667;Name=NP_001404219.1;Note=isoform 3 precursor is encoded by transcript variant 3;gbkey=CDS;gene=Adam11;product=disintegrin and metalloproteinase domain-containing protein 11 isoform 3 precursor;protein_id=NP_001404219.1;extra_copy_number=0
CM058251.1	Liftoff	CDS	100469399	100469470	.	+	.	ID=cds-NP_001404219.1;Parent=rna-NM_001417290.1;Dbxref=GeneID:11488,GenBank:NP_001404219.1,MGI:MGI:1098667;Name=NP_001404219.1;Note=isoform 3 precursor is encoded by transcript variant 3;gbkey=CDS;gene=Adam11;product=disintegrin and metalloproteinase domain-containing protein 11 isoform 3 precursor;protein_id=NP_001404219.1;extra_copy_number=0
CM058251.1	Liftoff	CDS	100469622	100469788	.	+	.	ID=cds-NP_001404219.1;Parent=rna-NM_001417290.1;Dbxref=GeneID:11488,GenBank:NP_001404219.1,MGI:MGI:1098667;Name=NP_001404219.1;Note=isoform 3 precursor is encoded by transcript variant 3;gbkey=CDS;gene=Adam11;product=disintegrin and metalloproteinase domain-containing protein 11 isoform 3 precursor;protein_id=NP_001404219.1;extra_copy_number=0
CM058251.1	Liftoff	CDS	100470181	100470265	.	+	.	ID=cds-NP_001404219.1;Parent=rna-NM_001417290.1;Dbxref=GeneID:11488,GenBank:NP_001404219.1,MGI:MGI:1098667;Name=NP_001404219.1;Note=isoform 3 precursor is encoded by transcript variant 3;gbkey=CDS;gene=Adam11;product=disintegrin and metalloproteinase domain-containing protein 11 isoform 3 precursor;protein_id=NP_001404219.1;extra_copy_number=0
CM058251.1	Liftoff	CDS	100470364	100470454	.	+	.	ID=cds-NP_001404219.1;Parent=rna-NM_001417290.1;Dbxref=GeneID:11488,GenBank:NP_001404219.1,MGI:MGI:1098667;Name=NP_001404219.1;Note=isoform 3 precursor is encoded by transcript variant 3;gbkey=CDS;gene=Adam11;product=disintegrin and metalloproteinase domain-containing protein 11 isoform 3 precursor;protein_id=NP_001404219.1;extra_copy_number=0
CM058251.1	Liftoff	CDS	100470562	100470613	.	+	.	ID=cds-NP_001404219.1;Parent=rna-NM_001417290.1;Dbxref=GeneID:11488,GenBank:NP_001404219.1,MGI:MGI:1098667;Name=NP_001404219.1;Note=isoform 3 precursor is encoded by transcript variant 3;gbkey=CDS;gene=Adam11;product=disintegrin and metalloproteinase domain-containing protein 11 isoform 3 precursor;protein_id=NP_001404219.1;extra_copy_number=0
CM058251.1	Liftoff	CDS	100471053	100471152	.	+	.	ID=cds-NP_001404219.1;Parent=rna-NM_001417290.1;Dbxref=GeneID:11488,GenBank:NP_001404219.1,MGI:MGI:1098667;Name=NP_001404219.1;Note=isoform 3 precursor is encoded by transcript variant 3;gbkey=CDS;gene=Adam11;product=disintegrin and metalloproteinase domain-containing protein 11 isoform 3 precursor;protein_id=NP_001404219.1;extra_copy_number=0
CM058251.1	Liftoff	CDS	100471229	100471300	.	+	.	ID=cds-NP_001404219.1;Parent=rna-NM_001417290.1;Dbxref=GeneID:11488,GenBank:NP_001404219.1,MGI:MGI:1098667;Name=NP_001404219.1;Note=isoform 3 precursor is encoded by transcript variant 3;gbkey=CDS;gene=Adam11;product=disintegrin and metalloproteinase domain-containing protein 11 isoform 3 precursor;protein_id=NP_001404219.1;extra_copy_number=0
CM058251.1	Liftoff	CDS	100471419	100471511	.	+	.	ID=cds-NP_001404219.1;Parent=rna-NM_001417290.1;Dbxref=GeneID:11488,GenBank:NP_001404219.1,MGI:MGI:1098667;Name=NP_001404219.1;Note=isoform 3 precursor is encoded by transcript variant 3;gbkey=CDS;gene=Adam11;product=disintegrin and metalloproteinase domain-containing protein 11 isoform 3 precursor;protein_id=NP_001404219.1;extra_copy_number=0
CM058251.1	Liftoff	CDS	100471818	100471898	.	+	.	ID=cds-NP_001404219.1;Parent=rna-NM_001417290.1;Dbxref=GeneID:11488,GenBank:NP_001404219.1,MGI:MGI:1098667;Name=NP_001404219.1;Note=isoform 3 precursor is encoded by transcript variant 3;gbkey=CDS;gene=Adam11;product=disintegrin and metalloproteinase domain-containing protein 11 isoform 3 precursor;protein_id=NP_001404219.1;extra_copy_number=0
CM058251.1	Liftoff	CDS	100472438	100472488	.	+	.	ID=cds-NP_001404219.1;Parent=rna-NM_001417290.1;Dbxref=GeneID:11488,GenBank:NP_001404219.1,MGI:MGI:1098667;Name=NP_001404219.1;Note=isoform 3 precursor is encoded by transcript variant 3;gbkey=CDS;gene=Adam11;product=disintegrin and metalloproteinase domain-containing protein 11 isoform 3 precursor;protein_id=NP_001404219.1;extra_copy_number=0
CM058251.1	Liftoff	CDS	100472581	100472644	.	+	.	ID=cds-NP_001404219.1;Parent=rna-NM_001417290.1;Dbxref=GeneID:11488,GenBank:NP_001404219.1,MGI:MGI:1098667;Name=NP_001404219.1;Note=isoform 3 precursor is encoded by transcript variant 3;gbkey=CDS;gene=Adam11;product=disintegrin and metalloproteinase domain-containing protein 11 isoform 3 precursor;protein_id=NP_001404219.1;extra_copy_number=0
CM058251.1	Liftoff	CDS	100472854	100472953	.	+	.	ID=cds-NP_001404219.1;Parent=rna-NM_001417290.1;Dbxref=GeneID:11488,GenBank:NP_001404219.1,MGI:MGI:1098667;Name=NP_001404219.1;Note=isoform 3 precursor is encoded by transcript variant 3;gbkey=CDS;gene=Adam11;product=disintegrin and metalloproteinase domain-containing protein 11 isoform 3 precursor;protein_id=NP_001404219.1;extra_copy_number=0
CM058251.1	Liftoff	CDS	100473104	100473223	.	+	.	ID=cds-NP_001404219.1;Parent=rna-NM_001417290.1;Dbxref=GeneID:11488,GenBank:NP_001404219.1,MGI:MGI:1098667;Name=NP_001404219.1;Note=isoform 3 precursor is encoded by transcript variant 3;gbkey=CDS;gene=Adam11;product=disintegrin and metalloproteinase domain-containing protein 11 isoform 3 precursor;protein_id=NP_001404219.1;extra_copy_number=0
CM058251.1	Liftoff	CDS	100473317	100473485	.	+	.	ID=cds-NP_001404219.1;Parent=rna-NM_001417290.1;Dbxref=GeneID:11488,GenBank:NP_001404219.1,MGI:MGI:1098667;Name=NP_001404219.1;Note=isoform 3 precursor is encoded by transcript variant 3;gbkey=CDS;gene=Adam11;product=disintegrin and metalloproteinase domain-containing protein 11 isoform 3 precursor;protein_id=NP_001404219.1;extra_copy_number=0
CM058251.1	Liftoff	CDS	100473577	100473691	.	+	.	ID=cds-NP_001404219.1;Parent=rna-NM_001417290.1;Dbxref=GeneID:11488,GenBank:NP_001404219.1,MGI:MGI:1098667;Name=NP_001404219.1;Note=isoform 3 precursor is encoded by transcript variant 3;gbkey=CDS;gene=Adam11;product=disintegrin and metalloproteinase domain-containing protein 11 isoform 3 precursor;protein_id=NP_001404219.1;extra_copy_number=0
CM058251.1	Liftoff	CDS	100474419	100474723	.	+	.	ID=cds-NP_001404219.1;Parent=rna-NM_001417290.1;Dbxref=GeneID:11488,GenBank:NP_001404219.1,MGI:MGI:1098667;Name=NP_001404219.1;Note=isoform 3 precursor is encoded by transcript variant 3;gbkey=CDS;gene=Adam11;product=disintegrin and metalloproteinase domain-containing protein 11 isoform 3 precursor;protein_id=NP_001404219.1;extra_copy_number=0
CM058251.1	Liftoff	mRNA	100458219	100477051	.	+	.	ID=rna-NM_001417291.1;Parent=gene-Adam11;Dbxref=GeneID:11488,GenBank:NM_001417291.1,MGI:MGI:1098667;Name=NM_001417291.1;gbkey=mRNA;gene=Adam11;product=a disintegrin and metallopeptidase domain 11%2C transcript variant 4;transcript_id=NM_001417291.1;matches_ref_protein=True;valid_ORF=True;extra_copy_number=0
CM058251.1	Liftoff	exon	100458219	100458468	.	+	.	ID=exon-NM_001417291.1-1;Parent=rna-NM_001417291.1;Dbxref=GeneID:11488,GenBank:NM_001417291.1,MGI:MGI:1098667;gbkey=mRNA;gene=Adam11;product=a disintegrin and metallopeptidase domain 11%2C transcript variant 4;transcript_id=NM_001417291.1;extra_copy_number=0
CM058251.1	Liftoff	exon	100458932	100459116	.	+	.	ID=exon-NM_001417291.1-2;Parent=rna-NM_001417291.1;Dbxref=GeneID:11488,GenBank:NM_001417291.1,MGI:MGI:1098667;gbkey=mRNA;gene=Adam11;product=a disintegrin and metallopeptidase domain 11%2C transcript variant 4;transcript_id=NM_001417291.1;extra_copy_number=0
CM058251.1	Liftoff	exon	100466681	100466757	.	+	.	ID=exon-NM_001417291.1-3;Parent=rna-NM_001417291.1;Dbxref=GeneID:11488,GenBank:NM_001417291.1,MGI:MGI:1098667;gbkey=mRNA;gene=Adam11;product=a disintegrin and metallopeptidase domain 11%2C transcript variant 4;transcript_id=NM_001417291.1;extra_copy_number=0
CM058251.1	Liftoff	exon	100466908	100466974	.	+	.	ID=exon-NM_001417291.1-4;Parent=rna-NM_001417291.1;Dbxref=GeneID:11488,GenBank:NM_001417291.1,MGI:MGI:1098667;gbkey=mRNA;gene=Adam11;product=a disintegrin and metallopeptidase domain 11%2C transcript variant 4;transcript_id=NM_001417291.1;extra_copy_number=0
CM058251.1	Liftoff	exon	100468022	100468107	.	+	.	ID=exon-NM_001417291.1-5;Parent=rna-NM_001417291.1;Dbxref=GeneID:11488,GenBank:NM_001417291.1,MGI:MGI:1098667;gbkey=mRNA;gene=Adam11;product=a disintegrin and metallopeptidase domain 11%2C transcript variant 4;transcript_id=NM_001417291.1;extra_copy_number=0
CM058251.1	Liftoff	exon	100468222	100468297	.	+	.	ID=exon-NM_001417291.1-6;Parent=rna-NM_001417291.1;Dbxref=GeneID:11488,GenBank:NM_001417291.1,MGI:MGI:1098667;gbkey=mRNA;gene=Adam11;product=a disintegrin and metallopeptidase domain 11%2C transcript variant 4;transcript_id=NM_001417291.1;extra_copy_number=0
CM058251.1	Liftoff	exon	100468702	100468768	.	+	.	ID=exon-NM_001417291.1-7;Parent=rna-NM_001417291.1;Dbxref=GeneID:11488,GenBank:NM_001417291.1,MGI:MGI:1098667;gbkey=mRNA;gene=Adam11;product=a disintegrin and metallopeptidase domain 11%2C transcript variant 4;transcript_id=NM_001417291.1;extra_copy_number=0
CM058251.1	Liftoff	exon	100468832	100468899	.	+	.	ID=exon-NM_001417291.1-8;Parent=rna-NM_001417291.1;Dbxref=GeneID:11488,GenBank:NM_001417291.1,MGI:MGI:1098667;gbkey=mRNA;gene=Adam11;product=a disintegrin and metallopeptidase domain 11%2C transcript variant 4;transcript_id=NM_001417291.1;extra_copy_number=0
CM058251.1	Liftoff	exon	100469242	100469316	.	+	.	ID=exon-NM_001417291.1-9;Parent=rna-NM_001417291.1;Dbxref=GeneID:11488,GenBank:NM_001417291.1,MGI:MGI:1098667;gbkey=mRNA;gene=Adam11;product=a disintegrin and metallopeptidase domain 11%2C transcript variant 4;transcript_id=NM_001417291.1;extra_copy_number=0
CM058251.1	Liftoff	exon	100469399	100469470	.	+	.	ID=exon-NM_001417291.1-10;Parent=rna-NM_001417291.1;Dbxref=GeneID:11488,GenBank:NM_001417291.1,MGI:MGI:1098667;gbkey=mRNA;gene=Adam11;product=a disintegrin and metallopeptidase domain 11%2C transcript variant 4;transcript_id=NM_001417291.1;extra_copy_number=0
CM058251.1	Liftoff	exon	100469622	100469788	.	+	.	ID=exon-NM_001417291.1-11;Parent=rna-NM_001417291.1;Dbxref=GeneID:11488,GenBank:NM_001417291.1,MGI:MGI:1098667;gbkey=mRNA;gene=Adam11;product=a disintegrin and metallopeptidase domain 11%2C transcript variant 4;transcript_id=NM_001417291.1;extra_copy_number=0
CM058251.1	Liftoff	exon	100470181	100470265	.	+	.	ID=exon-NM_001417291.1-12;Parent=rna-NM_001417291.1;Dbxref=GeneID:11488,GenBank:NM_001417291.1,MGI:MGI:1098667;gbkey=mRNA;gene=Adam11;product=a disintegrin and metallopeptidase domain 11%2C transcript variant 4;transcript_id=NM_001417291.1;extra_copy_number=0
CM058251.1	Liftoff	exon	100470364	100470454	.	+	.	ID=exon-NM_001417291.1-13;Parent=rna-NM_001417291.1;Dbxref=GeneID:11488,GenBank:NM_001417291.1,MGI:MGI:1098667;gbkey=mRNA;gene=Adam11;product=a disintegrin and metallopeptidase domain 11%2C transcript variant 4;transcript_id=NM_001417291.1;extra_copy_number=0
CM058251.1	Liftoff	exon	100470562	100470613	.	+	.	ID=exon-NM_001417291.1-14;Parent=rna-NM_001417291.1;Dbxref=GeneID:11488,GenBank:NM_001417291.1,MGI:MGI:1098667;gbkey=mRNA;gene=Adam11;product=a disintegrin and metallopeptidase domain 11%2C transcript variant 4;transcript_id=NM_001417291.1;extra_copy_number=0
CM058251.1	Liftoff	exon	100471053	100471152	.	+	.	ID=exon-NM_001417291.1-15;Parent=rna-NM_001417291.1;Dbxref=GeneID:11488,GenBank:NM_001417291.1,MGI:MGI:1098667;gbkey=mRNA;gene=Adam11;product=a disintegrin and metallopeptidase domain 11%2C transcript variant 4;transcript_id=NM_001417291.1;extra_copy_number=0
CM058251.1	Liftoff	exon	100471229	100471300	.	+	.	ID=exon-NM_001417291.1-16;Parent=rna-NM_001417291.1;Dbxref=GeneID:11488,GenBank:NM_001417291.1,MGI:MGI:1098667;gbkey=mRNA;gene=Adam11;product=a disintegrin and metallopeptidase domain 11%2C transcript variant 4;transcript_id=NM_001417291.1;extra_copy_number=0
CM058251.1	Liftoff	exon	100471419	100471511	.	+	.	ID=exon-NM_001417291.1-17;Parent=rna-NM_001417291.1;Dbxref=GeneID:11488,GenBank:NM_001417291.1,MGI:MGI:1098667;gbkey=mRNA;gene=Adam11;product=a disintegrin and metallopeptidase domain 11%2C transcript variant 4;transcript_id=NM_001417291.1;extra_copy_number=0
CM058251.1	Liftoff	exon	100471818	100471898	.	+	.	ID=exon-NM_001417291.1-18;Parent=rna-NM_001417291.1;Dbxref=GeneID:11488,GenBank:NM_001417291.1,MGI:MGI:1098667;gbkey=mRNA;gene=Adam11;product=a disintegrin and metallopeptidase domain 11%2C transcript variant 4;transcript_id=NM_001417291.1;extra_copy_number=0
CM058251.1	Liftoff	exon	100472438	100472488	.	+	.	ID=exon-NM_001417291.1-19;Parent=rna-NM_001417291.1;Dbxref=GeneID:11488,GenBank:NM_001417291.1,MGI:MGI:1098667;gbkey=mRNA;gene=Adam11;product=a disintegrin and metallopeptidase domain 11%2C transcript variant 4;transcript_id=NM_001417291.1;extra_copy_number=0
CM058251.1	Liftoff	exon	100472581	100472644	.	+	.	ID=exon-NM_001417291.1-20;Parent=rna-NM_001417291.1;Dbxref=GeneID:11488,GenBank:NM_001417291.1,MGI:MGI:1098667;gbkey=mRNA;gene=Adam11;product=a disintegrin and metallopeptidase domain 11%2C transcript variant 4;transcript_id=NM_001417291.1;extra_copy_number=0
CM058251.1	Liftoff	exon	100472854	100472953	.	+	.	ID=exon-NM_001417291.1-21;Parent=rna-NM_001417291.1;Dbxref=GeneID:11488,GenBank:NM_001417291.1,MGI:MGI:1098667;gbkey=mRNA;gene=Adam11;product=a disintegrin and metallopeptidase domain 11%2C transcript variant 4;transcript_id=NM_001417291.1;extra_copy_number=0
CM058251.1	Liftoff	exon	100473104	100473223	.	+	.	ID=exon-NM_001417291.1-22;Parent=rna-NM_001417291.1;Dbxref=GeneID:11488,GenBank:NM_001417291.1,MGI:MGI:1098667;gbkey=mRNA;gene=Adam11;product=a disintegrin and metallopeptidase domain 11%2C transcript variant 4;transcript_id=NM_001417291.1;extra_copy_number=0
CM058251.1	Liftoff	exon	100473317	100473485	.	+	.	ID=exon-NM_001417291.1-23;Parent=rna-NM_001417291.1;Dbxref=GeneID:11488,GenBank:NM_001417291.1,MGI:MGI:1098667;gbkey=mRNA;gene=Adam11;product=a disintegrin and metallopeptidase domain 11%2C transcript variant 4;transcript_id=NM_001417291.1;extra_copy_number=0
CM058251.1	Liftoff	exon	100473577	100473691	.	+	.	ID=exon-NM_001417291.1-24;Parent=rna-NM_001417291.1;Dbxref=GeneID:11488,GenBank:NM_001417291.1,MGI:MGI:1098667;gbkey=mRNA;gene=Adam11;product=a disintegrin and metallopeptidase domain 11%2C transcript variant 4;transcript_id=NM_001417291.1;extra_copy_number=0
CM058251.1	Liftoff	exon	100474419	100474436	.	+	.	ID=exon-NM_001417291.1-25;Parent=rna-NM_001417291.1;Dbxref=GeneID:11488,GenBank:NM_001417291.1,MGI:MGI:1098667;gbkey=mRNA;gene=Adam11;product=a disintegrin and metallopeptidase domain 11%2C transcript variant 4;transcript_id=NM_001417291.1;extra_copy_number=0
CM058251.1	Liftoff	exon	100474919	100477051	.	+	.	ID=exon-NM_001417291.1-26;Parent=rna-NM_001417291.1;Dbxref=GeneID:11488,GenBank:NM_001417291.1,MGI:MGI:1098667;gbkey=mRNA;gene=Adam11;product=a disintegrin and metallopeptidase domain 11%2C transcript variant 4;transcript_id=NM_001417291.1;extra_copy_number=0
CM058251.1	Liftoff	CDS	100458405	100458468	.	+	.	ID=cds-NP_001404220.1;Parent=rna-NM_001417291.1;Dbxref=GeneID:11488,GenBank:NP_001404220.1,MGI:MGI:1098667;Name=NP_001404220.1;Note=isoform 4 precursor is encoded by transcript variant 4;gbkey=CDS;gene=Adam11;product=disintegrin and metalloproteinase domain-containing protein 11 isoform 4 precursor;protein_id=NP_001404220.1;extra_copy_number=0
CM058251.1	Liftoff	CDS	100458932	100459116	.	+	.	ID=cds-NP_001404220.1;Parent=rna-NM_001417291.1;Dbxref=GeneID:11488,GenBank:NP_001404220.1,MGI:MGI:1098667;Name=NP_001404220.1;Note=isoform 4 precursor is encoded by transcript variant 4;gbkey=CDS;gene=Adam11;product=disintegrin and metalloproteinase domain-containing protein 11 isoform 4 precursor;protein_id=NP_001404220.1;extra_copy_number=0
CM058251.1	Liftoff	CDS	100466681	100466757	.	+	.	ID=cds-NP_001404220.1;Parent=rna-NM_001417291.1;Dbxref=GeneID:11488,GenBank:NP_001404220.1,MGI:MGI:1098667;Name=NP_001404220.1;Note=isoform 4 precursor is encoded by transcript variant 4;gbkey=CDS;gene=Adam11;product=disintegrin and metalloproteinase domain-containing protein 11 isoform 4 precursor;protein_id=NP_001404220.1;extra_copy_number=0
CM058251.1	Liftoff	CDS	100466908	100466974	.	+	.	ID=cds-NP_001404220.1;Parent=rna-NM_001417291.1;Dbxref=GeneID:11488,GenBank:NP_001404220.1,MGI:MGI:1098667;Name=NP_001404220.1;Note=isoform 4 precursor is encoded by transcript variant 4;gbkey=CDS;gene=Adam11;product=disintegrin and metalloproteinase domain-containing protein 11 isoform 4 precursor;protein_id=NP_001404220.1;extra_copy_number=0
CM058251.1	Liftoff	CDS	100468022	100468107	.	+	.	ID=cds-NP_001404220.1;Parent=rna-NM_001417291.1;Dbxref=GeneID:11488,GenBank:NP_001404220.1,MGI:MGI:1098667;Name=NP_001404220.1;Note=isoform 4 precursor is encoded by transcript variant 4;gbkey=CDS;gene=Adam11;product=disintegrin and metalloproteinase domain-containing protein 11 isoform 4 precursor;protein_id=NP_001404220.1;extra_copy_number=0
CM058251.1	Liftoff	CDS	100468222	100468297	.	+	.	ID=cds-NP_001404220.1;Parent=rna-NM_001417291.1;Dbxref=GeneID:11488,GenBank:NP_001404220.1,MGI:MGI:1098667;Name=NP_001404220.1;Note=isoform 4 precursor is encoded by transcript variant 4;gbkey=CDS;gene=Adam11;product=disintegrin and metalloproteinase domain-containing protein 11 isoform 4 precursor;protein_id=NP_001404220.1;extra_copy_number=0
CM058251.1	Liftoff	CDS	100468702	100468768	.	+	.	ID=cds-NP_001404220.1;Parent=rna-NM_001417291.1;Dbxref=GeneID:11488,GenBank:NP_001404220.1,MGI:MGI:1098667;Name=NP_001404220.1;Note=isoform 4 precursor is encoded by transcript variant 4;gbkey=CDS;gene=Adam11;product=disintegrin and metalloproteinase domain-containing protein 11 isoform 4 precursor;protein_id=NP_001404220.1;extra_copy_number=0
CM058251.1	Liftoff	CDS	100468832	100468899	.	+	.	ID=cds-NP_001404220.1;Parent=rna-NM_001417291.1;Dbxref=GeneID:11488,GenBank:NP_001404220.1,MGI:MGI:1098667;Name=NP_001404220.1;Note=isoform 4 precursor is encoded by transcript variant 4;gbkey=CDS;gene=Adam11;product=disintegrin and metalloproteinase domain-containing protein 11 isoform 4 precursor;protein_id=NP_001404220.1;extra_copy_number=0
CM058251.1	Liftoff	CDS	100469242	100469316	.	+	.	ID=cds-NP_001404220.1;Parent=rna-NM_001417291.1;Dbxref=GeneID:11488,GenBank:NP_001404220.1,MGI:MGI:1098667;Name=NP_001404220.1;Note=isoform 4 precursor is encoded by transcript variant 4;gbkey=CDS;gene=Adam11;product=disintegrin and metalloproteinase domain-containing protein 11 isoform 4 precursor;protein_id=NP_001404220.1;extra_copy_number=0
CM058251.1	Liftoff	CDS	100469399	100469470	.	+	.	ID=cds-NP_001404220.1;Parent=rna-NM_001417291.1;Dbxref=GeneID:11488,GenBank:NP_001404220.1,MGI:MGI:1098667;Name=NP_001404220.1;Note=isoform 4 precursor is encoded by transcript variant 4;gbkey=CDS;gene=Adam11;product=disintegrin and metalloproteinase domain-containing protein 11 isoform 4 precursor;protein_id=NP_001404220.1;extra_copy_number=0
CM058251.1	Liftoff	CDS	100469622	100469788	.	+	.	ID=cds-NP_001404220.1;Parent=rna-NM_001417291.1;Dbxref=GeneID:11488,GenBank:NP_001404220.1,MGI:MGI:1098667;Name=NP_001404220.1;Note=isoform 4 precursor is encoded by transcript variant 4;gbkey=CDS;gene=Adam11;product=disintegrin and metalloproteinase domain-containing protein 11 isoform 4 precursor;protein_id=NP_001404220.1;extra_copy_number=0
CM058251.1	Liftoff	CDS	100470181	100470265	.	+	.	ID=cds-NP_001404220.1;Parent=rna-NM_001417291.1;Dbxref=GeneID:11488,GenBank:NP_001404220.1,MGI:MGI:1098667;Name=NP_001404220.1;Note=isoform 4 precursor is encoded by transcript variant 4;gbkey=CDS;gene=Adam11;product=disintegrin and metalloproteinase domain-containing protein 11 isoform 4 precursor;protein_id=NP_001404220.1;extra_copy_number=0
CM058251.1	Liftoff	CDS	100470364	100470454	.	+	.	ID=cds-NP_001404220.1;Parent=rna-NM_001417291.1;Dbxref=GeneID:11488,GenBank:NP_001404220.1,MGI:MGI:1098667;Name=NP_001404220.1;Note=isoform 4 precursor is encoded by transcript variant 4;gbkey=CDS;gene=Adam11;product=disintegrin and metalloproteinase domain-containing protein 11 isoform 4 precursor;protein_id=NP_001404220.1;extra_copy_number=0
CM058251.1	Liftoff	CDS	100470562	100470613	.	+	.	ID=cds-NP_001404220.1;Parent=rna-NM_001417291.1;Dbxref=GeneID:11488,GenBank:NP_001404220.1,MGI:MGI:1098667;Name=NP_001404220.1;Note=isoform 4 precursor is encoded by transcript variant 4;gbkey=CDS;gene=Adam11;product=disintegrin and metalloproteinase domain-containing protein 11 isoform 4 precursor;protein_id=NP_001404220.1;extra_copy_number=0
CM058251.1	Liftoff	CDS	100471053	100471152	.	+	.	ID=cds-NP_001404220.1;Parent=rna-NM_001417291.1;Dbxref=GeneID:11488,GenBank:NP_001404220.1,MGI:MGI:1098667;Name=NP_001404220.1;Note=isoform 4 precursor is encoded by transcript variant 4;gbkey=CDS;gene=Adam11;product=disintegrin and metalloproteinase domain-containing protein 11 isoform 4 precursor;protein_id=NP_001404220.1;extra_copy_number=0
CM058251.1	Liftoff	CDS	100471229	100471300	.	+	.	ID=cds-NP_001404220.1;Parent=rna-NM_001417291.1;Dbxref=GeneID:11488,GenBank:NP_001404220.1,MGI:MGI:1098667;Name=NP_001404220.1;Note=isoform 4 precursor is encoded by transcript variant 4;gbkey=CDS;gene=Adam11;product=disintegrin and metalloproteinase domain-containing protein 11 isoform 4 precursor;protein_id=NP_001404220.1;extra_copy_number=0
CM058251.1	Liftoff	CDS	100471419	100471511	.	+	.	ID=cds-NP_001404220.1;Parent=rna-NM_001417291.1;Dbxref=GeneID:11488,GenBank:NP_001404220.1,MGI:MGI:1098667;Name=NP_001404220.1;Note=isoform 4 precursor is encoded by transcript variant 4;gbkey=CDS;gene=Adam11;product=disintegrin and metalloproteinase domain-containing protein 11 isoform 4 precursor;protein_id=NP_001404220.1;extra_copy_number=0
CM058251.1	Liftoff	CDS	100471818	100471898	.	+	.	ID=cds-NP_001404220.1;Parent=rna-NM_001417291.1;Dbxref=GeneID:11488,GenBank:NP_001404220.1,MGI:MGI:1098667;Name=NP_001404220.1;Note=isoform 4 precursor is encoded by transcript variant 4;gbkey=CDS;gene=Adam11;product=disintegrin and metalloproteinase domain-containing protein 11 isoform 4 precursor;protein_id=NP_001404220.1;extra_copy_number=0
CM058251.1	Liftoff	CDS	100472438	100472488	.	+	.	ID=cds-NP_001404220.1;Parent=rna-NM_001417291.1;Dbxref=GeneID:11488,GenBank:NP_001404220.1,MGI:MGI:1098667;Name=NP_001404220.1;Note=isoform 4 precursor is encoded by transcript variant 4;gbkey=CDS;gene=Adam11;product=disintegrin and metalloproteinase domain-containing protein 11 isoform 4 precursor;protein_id=NP_001404220.1;extra_copy_number=0
CM058251.1	Liftoff	CDS	100472581	100472644	.	+	.	ID=cds-NP_001404220.1;Parent=rna-NM_001417291.1;Dbxref=GeneID:11488,GenBank:NP_001404220.1,MGI:MGI:1098667;Name=NP_001404220.1;Note=isoform 4 precursor is encoded by transcript variant 4;gbkey=CDS;gene=Adam11;product=disintegrin and metalloproteinase domain-containing protein 11 isoform 4 precursor;protein_id=NP_001404220.1;extra_copy_number=0
CM058251.1	Liftoff	CDS	100472854	100472953	.	+	.	ID=cds-NP_001404220.1;Parent=rna-NM_001417291.1;Dbxref=GeneID:11488,GenBank:NP_001404220.1,MGI:MGI:1098667;Name=NP_001404220.1;Note=isoform 4 precursor is encoded by transcript variant 4;gbkey=CDS;gene=Adam11;product=disintegrin and metalloproteinase domain-containing protein 11 isoform 4 precursor;protein_id=NP_001404220.1;extra_copy_number=0
CM058251.1	Liftoff	CDS	100473104	100473223	.	+	.	ID=cds-NP_001404220.1;Parent=rna-NM_001417291.1;Dbxref=GeneID:11488,GenBank:NP_001404220.1,MGI:MGI:1098667;Name=NP_001404220.1;Note=isoform 4 precursor is encoded by transcript variant 4;gbkey=CDS;gene=Adam11;product=disintegrin and metalloproteinase domain-containing protein 11 isoform 4 precursor;protein_id=NP_001404220.1;extra_copy_number=0
CM058251.1	Liftoff	CDS	100473317	100473485	.	+	.	ID=cds-NP_001404220.1;Parent=rna-NM_001417291.1;Dbxref=GeneID:11488,GenBank:NP_001404220.1,MGI:MGI:1098667;Name=NP_001404220.1;Note=isoform 4 precursor is encoded by transcript variant 4;gbkey=CDS;gene=Adam11;product=disintegrin and metalloproteinase domain-containing protein 11 isoform 4 precursor;protein_id=NP_001404220.1;extra_copy_number=0
CM058251.1	Liftoff	CDS	100473577	100473691	.	+	.	ID=cds-NP_001404220.1;Parent=rna-NM_001417291.1;Dbxref=GeneID:11488,GenBank:NP_001404220.1,MGI:MGI:1098667;Name=NP_001404220.1;Note=isoform 4 precursor is encoded by transcript variant 4;gbkey=CDS;gene=Adam11;product=disintegrin and metalloproteinase domain-containing protein 11 isoform 4 precursor;protein_id=NP_001404220.1;extra_copy_number=0
CM058251.1	Liftoff	CDS	100474419	100474436	.	+	.	ID=cds-NP_001404220.1;Parent=rna-NM_001417291.1;Dbxref=GeneID:11488,GenBank:NP_001404220.1,MGI:MGI:1098667;Name=NP_001404220.1;Note=isoform 4 precursor is encoded by transcript variant 4;gbkey=CDS;gene=Adam11;product=disintegrin and metalloproteinase domain-containing protein 11 isoform 4 precursor;protein_id=NP_001404220.1;extra_copy_number=0
CM058251.1	Liftoff	CDS	100474919	100475091	.	+	.	ID=cds-NP_001404220.1;Parent=rna-NM_001417291.1;Dbxref=GeneID:11488,GenBank:NP_001404220.1,MGI:MGI:1098667;Name=NP_001404220.1;Note=isoform 4 precursor is encoded by transcript variant 4;gbkey=CDS;gene=Adam11;product=disintegrin and metalloproteinase domain-containing protein 11 isoform 4 precursor;protein_id=NP_001404220.1;extra_copy_number=0
CM058251.1	Liftoff	mRNA	100458219	100477050	.	+	.	ID=rna-NM_009613.3;Parent=gene-Adam11;Dbxref=GeneID:11488,GenBank:NM_009613.3,MGI:MGI:1098667;Name=NM_009613.3;gbkey=mRNA;gene=Adam11;product=a disintegrin and metallopeptidase domain 11%2C transcript variant 2;tag=RefSeq Select;transcript_id=NM_009613.3;matches_ref_protein=True;valid_ORF=True;extra_copy_number=0
CM058251.1	Liftoff	exon	100458219	100458468	.	+	.	ID=exon-NM_009613.3-1;Parent=rna-NM_009613.3;Dbxref=GeneID:11488,GenBank:NM_009613.3,MGI:MGI:1098667;gbkey=mRNA;gene=Adam11;product=a disintegrin and metallopeptidase domain 11%2C transcript variant 2;tag=RefSeq Select;transcript_id=NM_009613.3;extra_copy_number=0
CM058251.1	Liftoff	exon	100458932	100459116	.	+	.	ID=exon-NM_009613.3-2;Parent=rna-NM_009613.3;Dbxref=GeneID:11488,GenBank:NM_009613.3,MGI:MGI:1098667;gbkey=mRNA;gene=Adam11;product=a disintegrin and metallopeptidase domain 11%2C transcript variant 2;tag=RefSeq Select;transcript_id=NM_009613.3;extra_copy_number=0
CM058251.1	Liftoff	exon	100466681	100466757	.	+	.	ID=exon-NM_009613.3-3;Parent=rna-NM_009613.3;Dbxref=GeneID:11488,GenBank:NM_009613.3,MGI:MGI:1098667;gbkey=mRNA;gene=Adam11;product=a disintegrin and metallopeptidase domain 11%2C transcript variant 2;tag=RefSeq Select;transcript_id=NM_009613.3;extra_copy_number=0
CM058251.1	Liftoff	exon	100466908	100466974	.	+	.	ID=exon-NM_009613.3-4;Parent=rna-NM_009613.3;Dbxref=GeneID:11488,GenBank:NM_009613.3,MGI:MGI:1098667;gbkey=mRNA;gene=Adam11;product=a disintegrin and metallopeptidase domain 11%2C transcript variant 2;tag=RefSeq Select;transcript_id=NM_009613.3;extra_copy_number=0
CM058251.1	Liftoff	exon	100468022	100468107	.	+	.	ID=exon-NM_009613.3-5;Parent=rna-NM_009613.3;Dbxref=GeneID:11488,GenBank:NM_009613.3,MGI:MGI:1098667;gbkey=mRNA;gene=Adam11;product=a disintegrin and metallopeptidase domain 11%2C transcript variant 2;tag=RefSeq Select;transcript_id=NM_009613.3;extra_copy_number=0
CM058251.1	Liftoff	exon	100468222	100468297	.	+	.	ID=exon-NM_009613.3-6;Parent=rna-NM_009613.3;Dbxref=GeneID:11488,GenBank:NM_009613.3,MGI:MGI:1098667;gbkey=mRNA;gene=Adam11;product=a disintegrin and metallopeptidase domain 11%2C transcript variant 2;tag=RefSeq Select;transcript_id=NM_009613.3;extra_copy_number=0
CM058251.1	Liftoff	exon	100468702	100468768	.	+	.	ID=exon-NM_009613.3-7;Parent=rna-NM_009613.3;Dbxref=GeneID:11488,GenBank:NM_009613.3,MGI:MGI:1098667;gbkey=mRNA;gene=Adam11;product=a disintegrin and metallopeptidase domain 11%2C transcript variant 2;tag=RefSeq Select;transcript_id=NM_009613.3;extra_copy_number=0
CM058251.1	Liftoff	exon	100468832	100468899	.	+	.	ID=exon-NM_009613.3-8;Parent=rna-NM_009613.3;Dbxref=GeneID:11488,GenBank:NM_009613.3,MGI:MGI:1098667;gbkey=mRNA;gene=Adam11;product=a disintegrin and metallopeptidase domain 11%2C transcript variant 2;tag=RefSeq Select;transcript_id=NM_009613.3;extra_copy_number=0
CM058251.1	Liftoff	exon	100469242	100469316	.	+	.	ID=exon-NM_009613.3-9;Parent=rna-NM_009613.3;Dbxref=GeneID:11488,GenBank:NM_009613.3,MGI:MGI:1098667;gbkey=mRNA;gene=Adam11;product=a disintegrin and metallopeptidase domain 11%2C transcript variant 2;tag=RefSeq Select;transcript_id=NM_009613.3;extra_copy_number=0
CM058251.1	Liftoff	exon	100469399	100469470	.	+	.	ID=exon-NM_009613.3-10;Parent=rna-NM_009613.3;Dbxref=GeneID:11488,GenBank:NM_009613.3,MGI:MGI:1098667;gbkey=mRNA;gene=Adam11;product=a disintegrin and metallopeptidase domain 11%2C transcript variant 2;tag=RefSeq Select;transcript_id=NM_009613.3;extra_copy_number=0
CM058251.1	Liftoff	exon	100469622	100469788	.	+	.	ID=exon-NM_009613.3-11;Parent=rna-NM_009613.3;Dbxref=GeneID:11488,GenBank:NM_009613.3,MGI:MGI:1098667;gbkey=mRNA;gene=Adam11;product=a disintegrin and metallopeptidase domain 11%2C transcript variant 2;tag=RefSeq Select;transcript_id=NM_009613.3;extra_copy_number=0
CM058251.1	Liftoff	exon	100470181	100470265	.	+	.	ID=exon-NM_009613.3-12;Parent=rna-NM_009613.3;Dbxref=GeneID:11488,GenBank:NM_009613.3,MGI:MGI:1098667;gbkey=mRNA;gene=Adam11;product=a disintegrin and metallopeptidase domain 11%2C transcript variant 2;tag=RefSeq Select;transcript_id=NM_009613.3;extra_copy_number=0
CM058251.1	Liftoff	exon	100470364	100470454	.	+	.	ID=exon-NM_009613.3-13;Parent=rna-NM_009613.3;Dbxref=GeneID:11488,GenBank:NM_009613.3,MGI:MGI:1098667;gbkey=mRNA;gene=Adam11;product=a disintegrin and metallopeptidase domain 11%2C transcript variant 2;tag=RefSeq Select;transcript_id=NM_009613.3;extra_copy_number=0
CM058251.1	Liftoff	exon	100470562	100470613	.	+	.	ID=exon-NM_009613.3-14;Parent=rna-NM_009613.3;Dbxref=GeneID:11488,GenBank:NM_009613.3,MGI:MGI:1098667;gbkey=mRNA;gene=Adam11;product=a disintegrin and metallopeptidase domain 11%2C transcript variant 2;tag=RefSeq Select;transcript_id=NM_009613.3;extra_copy_number=0
CM058251.1	Liftoff	exon	100471053	100471152	.	+	.	ID=exon-NM_009613.3-15;Parent=rna-NM_009613.3;Dbxref=GeneID:11488,GenBank:NM_009613.3,MGI:MGI:1098667;gbkey=mRNA;gene=Adam11;product=a disintegrin and metallopeptidase domain 11%2C transcript variant 2;tag=RefSeq Select;transcript_id=NM_009613.3;extra_copy_number=0
CM058251.1	Liftoff	exon	100471229	100471300	.	+	.	ID=exon-NM_009613.3-16;Parent=rna-NM_009613.3;Dbxref=GeneID:11488,GenBank:NM_009613.3,MGI:MGI:1098667;gbkey=mRNA;gene=Adam11;product=a disintegrin and metallopeptidase domain 11%2C transcript variant 2;tag=RefSeq Select;transcript_id=NM_009613.3;extra_copy_number=0
CM058251.1	Liftoff	exon	100471419	100471511	.	+	.	ID=exon-NM_009613.3-17;Parent=rna-NM_009613.3;Dbxref=GeneID:11488,GenBank:NM_009613.3,MGI:MGI:1098667;gbkey=mRNA;gene=Adam11;product=a disintegrin and metallopeptidase domain 11%2C transcript variant 2;tag=RefSeq Select;transcript_id=NM_009613.3;extra_copy_number=0
CM058251.1	Liftoff	exon	100471818	100471898	.	+	.	ID=exon-NM_009613.3-18;Parent=rna-NM_009613.3;Dbxref=GeneID:11488,GenBank:NM_009613.3,MGI:MGI:1098667;gbkey=mRNA;gene=Adam11;product=a disintegrin and metallopeptidase domain 11%2C transcript variant 2;tag=RefSeq Select;transcript_id=NM_009613.3;extra_copy_number=0
CM058251.1	Liftoff	exon	100472438	100472488	.	+	.	ID=exon-NM_009613.3-19;Parent=rna-NM_009613.3;Dbxref=GeneID:11488,GenBank:NM_009613.3,MGI:MGI:1098667;gbkey=mRNA;gene=Adam11;product=a disintegrin and metallopeptidase domain 11%2C transcript variant 2;tag=RefSeq Select;transcript_id=NM_009613.3;extra_copy_number=0
CM058251.1	Liftoff	exon	100472581	100472644	.	+	.	ID=exon-NM_009613.3-20;Parent=rna-NM_009613.3;Dbxref=GeneID:11488,GenBank:NM_009613.3,MGI:MGI:1098667;gbkey=mRNA;gene=Adam11;product=a disintegrin and metallopeptidase domain 11%2C transcript variant 2;tag=RefSeq Select;transcript_id=NM_009613.3;extra_copy_number=0
CM058251.1	Liftoff	exon	100472854	100472953	.	+	.	ID=exon-NM_009613.3-21;Parent=rna-NM_009613.3;Dbxref=GeneID:11488,GenBank:NM_009613.3,MGI:MGI:1098667;gbkey=mRNA;gene=Adam11;product=a disintegrin and metallopeptidase domain 11%2C transcript variant 2;tag=RefSeq Select;transcript_id=NM_009613.3;extra_copy_number=0
CM058251.1	Liftoff	exon	100473104	100473223	.	+	.	ID=exon-NM_009613.3-22;Parent=rna-NM_009613.3;Dbxref=GeneID:11488,GenBank:NM_009613.3,MGI:MGI:1098667;gbkey=mRNA;gene=Adam11;product=a disintegrin and metallopeptidase domain 11%2C transcript variant 2;tag=RefSeq Select;transcript_id=NM_009613.3;extra_copy_number=0
CM058251.1	Liftoff	exon	100473317	100473485	.	+	.	ID=exon-NM_009613.3-23;Parent=rna-NM_009613.3;Dbxref=GeneID:11488,GenBank:NM_009613.3,MGI:MGI:1098667;gbkey=mRNA;gene=Adam11;product=a disintegrin and metallopeptidase domain 11%2C transcript variant 2;tag=RefSeq Select;transcript_id=NM_009613.3;extra_copy_number=0
CM058251.1	Liftoff	exon	100473577	100473691	.	+	.	ID=exon-NM_009613.3-24;Parent=rna-NM_009613.3;Dbxref=GeneID:11488,GenBank:NM_009613.3,MGI:MGI:1098667;gbkey=mRNA;gene=Adam11;product=a disintegrin and metallopeptidase domain 11%2C transcript variant 2;tag=RefSeq Select;transcript_id=NM_009613.3;extra_copy_number=0
CM058251.1	Liftoff	exon	100473776	100473866	.	+	.	ID=exon-NM_009613.3-25;Parent=rna-NM_009613.3;Dbxref=GeneID:11488,GenBank:NM_009613.3,MGI:MGI:1098667;gbkey=mRNA;gene=Adam11;product=a disintegrin and metallopeptidase domain 11%2C transcript variant 2;tag=RefSeq Select;transcript_id=NM_009613.3;extra_copy_number=0
CM058251.1	Liftoff	exon	100474419	100474436	.	+	.	ID=exon-NM_009613.3-26;Parent=rna-NM_009613.3;Dbxref=GeneID:11488,GenBank:NM_009613.3,MGI:MGI:1098667;gbkey=mRNA;gene=Adam11;product=a disintegrin and metallopeptidase domain 11%2C transcript variant 2;tag=RefSeq Select;transcript_id=NM_009613.3;extra_copy_number=0
CM058251.1	Liftoff	exon	100474919	100477050	.	+	.	ID=exon-NM_009613.3-27;Parent=rna-NM_009613.3;Dbxref=GeneID:11488,GenBank:NM_009613.3,MGI:MGI:1098667;gbkey=mRNA;gene=Adam11;product=a disintegrin and metallopeptidase domain 11%2C transcript variant 2;tag=RefSeq Select;transcript_id=NM_009613.3;extra_copy_number=0
CM058251.1	Liftoff	CDS	100458405	100458468	.	+	.	ID=cds-NP_033743.2;Parent=rna-NM_009613.3;Dbxref=CCDS:CCDS25503.1,GeneID:11488,GenBank:NP_033743.2,MGI:MGI:1098667;Name=NP_033743.2;Note=isoform 2 preproprotein is encoded by transcript variant 2;gbkey=CDS;gene=Adam11;product=disintegrin and metalloproteinase domain-containing protein 11 isoform 2 preproprotein;protein_id=NP_033743.2;tag=RefSeq Select;extra_copy_number=0
CM058251.1	Liftoff	CDS	100458932	100459116	.	+	.	ID=cds-NP_033743.2;Parent=rna-NM_009613.3;Dbxref=CCDS:CCDS25503.1,GeneID:11488,GenBank:NP_033743.2,MGI:MGI:1098667;Name=NP_033743.2;Note=isoform 2 preproprotein is encoded by transcript variant 2;gbkey=CDS;gene=Adam11;product=disintegrin and metalloproteinase domain-containing protein 11 isoform 2 preproprotein;protein_id=NP_033743.2;tag=RefSeq Select;extra_copy_number=0
CM058251.1	Liftoff	CDS	100466681	100466757	.	+	.	ID=cds-NP_033743.2;Parent=rna-NM_009613.3;Dbxref=CCDS:CCDS25503.1,GeneID:11488,GenBank:NP_033743.2,MGI:MGI:1098667;Name=NP_033743.2;Note=isoform 2 preproprotein is encoded by transcript variant 2;gbkey=CDS;gene=Adam11;product=disintegrin and metalloproteinase domain-containing protein 11 isoform 2 preproprotein;protein_id=NP_033743.2;tag=RefSeq Select;extra_copy_number=0
CM058251.1	Liftoff	CDS	100466908	100466974	.	+	.	ID=cds-NP_033743.2;Parent=rna-NM_009613.3;Dbxref=CCDS:CCDS25503.1,GeneID:11488,GenBank:NP_033743.2,MGI:MGI:1098667;Name=NP_033743.2;Note=isoform 2 preproprotein is encoded by transcript variant 2;gbkey=CDS;gene=Adam11;product=disintegrin and metalloproteinase domain-containing protein 11 isoform 2 preproprotein;protein_id=NP_033743.2;tag=RefSeq Select;extra_copy_number=0
CM058251.1	Liftoff	CDS	100468022	100468107	.	+	.	ID=cds-NP_033743.2;Parent=rna-NM_009613.3;Dbxref=CCDS:CCDS25503.1,GeneID:11488,GenBank:NP_033743.2,MGI:MGI:1098667;Name=NP_033743.2;Note=isoform 2 preproprotein is encoded by transcript variant 2;gbkey=CDS;gene=Adam11;product=disintegrin and metalloproteinase domain-containing protein 11 isoform 2 preproprotein;protein_id=NP_033743.2;tag=RefSeq Select;extra_copy_number=0
CM058251.1	Liftoff	CDS	100468222	100468297	.	+	.	ID=cds-NP_033743.2;Parent=rna-NM_009613.3;Dbxref=CCDS:CCDS25503.1,GeneID:11488,GenBank:NP_033743.2,MGI:MGI:1098667;Name=NP_033743.2;Note=isoform 2 preproprotein is encoded by transcript variant 2;gbkey=CDS;gene=Adam11;product=disintegrin and metalloproteinase domain-containing protein 11 isoform 2 preproprotein;protein_id=NP_033743.2;tag=RefSeq Select;extra_copy_number=0
CM058251.1	Liftoff	CDS	100468702	100468768	.	+	.	ID=cds-NP_033743.2;Parent=rna-NM_009613.3;Dbxref=CCDS:CCDS25503.1,GeneID:11488,GenBank:NP_033743.2,MGI:MGI:1098667;Name=NP_033743.2;Note=isoform 2 preproprotein is encoded by transcript variant 2;gbkey=CDS;gene=Adam11;product=disintegrin and metalloproteinase domain-containing protein 11 isoform 2 preproprotein;protein_id=NP_033743.2;tag=RefSeq Select;extra_copy_number=0
CM058251.1	Liftoff	CDS	100468832	100468899	.	+	.	ID=cds-NP_033743.2;Parent=rna-NM_009613.3;Dbxref=CCDS:CCDS25503.1,GeneID:11488,GenBank:NP_033743.2,MGI:MGI:1098667;Name=NP_033743.2;Note=isoform 2 preproprotein is encoded by transcript variant 2;gbkey=CDS;gene=Adam11;product=disintegrin and metalloproteinase domain-containing protein 11 isoform 2 preproprotein;protein_id=NP_033743.2;tag=RefSeq Select;extra_copy_number=0
CM058251.1	Liftoff	CDS	100469242	100469316	.	+	.	ID=cds-NP_033743.2;Parent=rna-NM_009613.3;Dbxref=CCDS:CCDS25503.1,GeneID:11488,GenBank:NP_033743.2,MGI:MGI:1098667;Name=NP_033743.2;Note=isoform 2 preproprotein is encoded by transcript variant 2;gbkey=CDS;gene=Adam11;product=disintegrin and metalloproteinase domain-containing protein 11 isoform 2 preproprotein;protein_id=NP_033743.2;tag=RefSeq Select;extra_copy_number=0
CM058251.1	Liftoff	CDS	100469399	100469470	.	+	.	ID=cds-NP_033743.2;Parent=rna-NM_009613.3;Dbxref=CCDS:CCDS25503.1,GeneID:11488,GenBank:NP_033743.2,MGI:MGI:1098667;Name=NP_033743.2;Note=isoform 2 preproprotein is encoded by transcript variant 2;gbkey=CDS;gene=Adam11;product=disintegrin and metalloproteinase domain-containing protein 11 isoform 2 preproprotein;protein_id=NP_033743.2;tag=RefSeq Select;extra_copy_number=0
CM058251.1	Liftoff	CDS	100469622	100469788	.	+	.	ID=cds-NP_033743.2;Parent=rna-NM_009613.3;Dbxref=CCDS:CCDS25503.1,GeneID:11488,GenBank:NP_033743.2,MGI:MGI:1098667;Name=NP_033743.2;Note=isoform 2 preproprotein is encoded by transcript variant 2;gbkey=CDS;gene=Adam11;product=disintegrin and metalloproteinase domain-containing protein 11 isoform 2 preproprotein;protein_id=NP_033743.2;tag=RefSeq Select;extra_copy_number=0
CM058251.1	Liftoff	CDS	100470181	100470265	.	+	.	ID=cds-NP_033743.2;Parent=rna-NM_009613.3;Dbxref=CCDS:CCDS25503.1,GeneID:11488,GenBank:NP_033743.2,MGI:MGI:1098667;Name=NP_033743.2;Note=isoform 2 preproprotein is encoded by transcript variant 2;gbkey=CDS;gene=Adam11;product=disintegrin and metalloproteinase domain-containing protein 11 isoform 2 preproprotein;protein_id=NP_033743.2;tag=RefSeq Select;extra_copy_number=0
CM058251.1	Liftoff	CDS	100470364	100470454	.	+	.	ID=cds-NP_033743.2;Parent=rna-NM_009613.3;Dbxref=CCDS:CCDS25503.1,GeneID:11488,GenBank:NP_033743.2,MGI:MGI:1098667;Name=NP_033743.2;Note=isoform 2 preproprotein is encoded by transcript variant 2;gbkey=CDS;gene=Adam11;product=disintegrin and metalloproteinase domain-containing protein 11 isoform 2 preproprotein;protein_id=NP_033743.2;tag=RefSeq Select;extra_copy_number=0
CM058251.1	Liftoff	CDS	100470562	100470613	.	+	.	ID=cds-NP_033743.2;Parent=rna-NM_009613.3;Dbxref=CCDS:CCDS25503.1,GeneID:11488,GenBank:NP_033743.2,MGI:MGI:1098667;Name=NP_033743.2;Note=isoform 2 preproprotein is encoded by transcript variant 2;gbkey=CDS;gene=Adam11;product=disintegrin and metalloproteinase domain-containing protein 11 isoform 2 preproprotein;protein_id=NP_033743.2;tag=RefSeq Select;extra_copy_number=0
CM058251.1	Liftoff	CDS	100471053	100471152	.	+	.	ID=cds-NP_033743.2;Parent=rna-NM_009613.3;Dbxref=CCDS:CCDS25503.1,GeneID:11488,GenBank:NP_033743.2,MGI:MGI:1098667;Name=NP_033743.2;Note=isoform 2 preproprotein is encoded by transcript variant 2;gbkey=CDS;gene=Adam11;product=disintegrin and metalloproteinase domain-containing protein 11 isoform 2 preproprotein;protein_id=NP_033743.2;tag=RefSeq Select;extra_copy_number=0
CM058251.1	Liftoff	CDS	100471229	100471300	.	+	.	ID=cds-NP_033743.2;Parent=rna-NM_009613.3;Dbxref=CCDS:CCDS25503.1,GeneID:11488,GenBank:NP_033743.2,MGI:MGI:1098667;Name=NP_033743.2;Note=isoform 2 preproprotein is encoded by transcript variant 2;gbkey=CDS;gene=Adam11;product=disintegrin and metalloproteinase domain-containing protein 11 isoform 2 preproprotein;protein_id=NP_033743.2;tag=RefSeq Select;extra_copy_number=0
CM058251.1	Liftoff	CDS	100471419	100471511	.	+	.	ID=cds-NP_033743.2;Parent=rna-NM_009613.3;Dbxref=CCDS:CCDS25503.1,GeneID:11488,GenBank:NP_033743.2,MGI:MGI:1098667;Name=NP_033743.2;Note=isoform 2 preproprotein is encoded by transcript variant 2;gbkey=CDS;gene=Adam11;product=disintegrin and metalloproteinase domain-containing protein 11 isoform 2 preproprotein;protein_id=NP_033743.2;tag=RefSeq Select;extra_copy_number=0
CM058251.1	Liftoff	CDS	100471818	100471898	.	+	.	ID=cds-NP_033743.2;Parent=rna-NM_009613.3;Dbxref=CCDS:CCDS25503.1,GeneID:11488,GenBank:NP_033743.2,MGI:MGI:1098667;Name=NP_033743.2;Note=isoform 2 preproprotein is encoded by transcript variant 2;gbkey=CDS;gene=Adam11;product=disintegrin and metalloproteinase domain-containing protein 11 isoform 2 preproprotein;protein_id=NP_033743.2;tag=RefSeq Select;extra_copy_number=0
CM058251.1	Liftoff	CDS	100472438	100472488	.	+	.	ID=cds-NP_033743.2;Parent=rna-NM_009613.3;Dbxref=CCDS:CCDS25503.1,GeneID:11488,GenBank:NP_033743.2,MGI:MGI:1098667;Name=NP_033743.2;Note=isoform 2 preproprotein is encoded by transcript variant 2;gbkey=CDS;gene=Adam11;product=disintegrin and metalloproteinase domain-containing protein 11 isoform 2 preproprotein;protein_id=NP_033743.2;tag=RefSeq Select;extra_copy_number=0
CM058251.1	Liftoff	CDS	100472581	100472644	.	+	.	ID=cds-NP_033743.2;Parent=rna-NM_009613.3;Dbxref=CCDS:CCDS25503.1,GeneID:11488,GenBank:NP_033743.2,MGI:MGI:1098667;Name=NP_033743.2;Note=isoform 2 preproprotein is encoded by transcript variant 2;gbkey=CDS;gene=Adam11;product=disintegrin and metalloproteinase domain-containing protein 11 isoform 2 preproprotein;protein_id=NP_033743.2;tag=RefSeq Select;extra_copy_number=0
CM058251.1	Liftoff	CDS	100472854	100472953	.	+	.	ID=cds-NP_033743.2;Parent=rna-NM_009613.3;Dbxref=CCDS:CCDS25503.1,GeneID:11488,GenBank:NP_033743.2,MGI:MGI:1098667;Name=NP_033743.2;Note=isoform 2 preproprotein is encoded by transcript variant 2;gbkey=CDS;gene=Adam11;product=disintegrin and metalloproteinase domain-containing protein 11 isoform 2 preproprotein;protein_id=NP_033743.2;tag=RefSeq Select;extra_copy_number=0
CM058251.1	Liftoff	CDS	100473104	100473223	.	+	.	ID=cds-NP_033743.2;Parent=rna-NM_009613.3;Dbxref=CCDS:CCDS25503.1,GeneID:11488,GenBank:NP_033743.2,MGI:MGI:1098667;Name=NP_033743.2;Note=isoform 2 preproprotein is encoded by transcript variant 2;gbkey=CDS;gene=Adam11;product=disintegrin and metalloproteinase domain-containing protein 11 isoform 2 preproprotein;protein_id=NP_033743.2;tag=RefSeq Select;extra_copy_number=0
CM058251.1	Liftoff	CDS	100473317	100473485	.	+	.	ID=cds-NP_033743.2;Parent=rna-NM_009613.3;Dbxref=CCDS:CCDS25503.1,GeneID:11488,GenBank:NP_033743.2,MGI:MGI:1098667;Name=NP_033743.2;Note=isoform 2 preproprotein is encoded by transcript variant 2;gbkey=CDS;gene=Adam11;product=disintegrin and metalloproteinase domain-containing protein 11 isoform 2 preproprotein;protein_id=NP_033743.2;tag=RefSeq Select;extra_copy_number=0
CM058251.1	Liftoff	CDS	100473577	100473691	.	+	.	ID=cds-NP_033743.2;Parent=rna-NM_009613.3;Dbxref=CCDS:CCDS25503.1,GeneID:11488,GenBank:NP_033743.2,MGI:MGI:1098667;Name=NP_033743.2;Note=isoform 2 preproprotein is encoded by transcript variant 2;gbkey=CDS;gene=Adam11;product=disintegrin and metalloproteinase domain-containing protein 11 isoform 2 preproprotein;protein_id=NP_033743.2;tag=RefSeq Select;extra_copy_number=0
CM058251.1	Liftoff	CDS	100473776	100473866	.	+	.	ID=cds-NP_033743.2;Parent=rna-NM_009613.3;Dbxref=CCDS:CCDS25503.1,GeneID:11488,GenBank:NP_033743.2,MGI:MGI:1098667;Name=NP_033743.2;Note=isoform 2 preproprotein is encoded by transcript variant 2;gbkey=CDS;gene=Adam11;product=disintegrin and metalloproteinase domain-containing protein 11 isoform 2 preproprotein;protein_id=NP_033743.2;tag=RefSeq Select;extra_copy_number=0
CM058251.1	Liftoff	CDS	100474419	100474436	.	+	.	ID=cds-NP_033743.2;Parent=rna-NM_009613.3;Dbxref=CCDS:CCDS25503.1,GeneID:11488,GenBank:NP_033743.2,MGI:MGI:1098667;Name=NP_033743.2;Note=isoform 2 preproprotein is encoded by transcript variant 2;gbkey=CDS;gene=Adam11;product=disintegrin and metalloproteinase domain-containing protein 11 isoform 2 preproprotein;protein_id=NP_033743.2;tag=RefSeq Select;extra_copy_number=0
CM058251.1	Liftoff	CDS	100474919	100474934	.	+	.	ID=cds-NP_033743.2;Parent=rna-NM_009613.3;Dbxref=CCDS:CCDS25503.1,GeneID:11488,GenBank:NP_033743.2,MGI:MGI:1098667;Name=NP_033743.2;Note=isoform 2 preproprotein is encoded by transcript variant 2;gbkey=CDS;gene=Adam11;product=disintegrin and metalloproteinase domain-containing protein 11 isoform 2 preproprotein;protein_id=NP_033743.2;tag=RefSeq Select;extra_copy_number=0
CM058251.1	Liftoff	mRNA	100458228	100477051	.	+	.	ID=rna-XM_006532014.2;Parent=gene-Adam11;Dbxref=GeneID:11488,GenBank:XM_006532014.2,MGI:MGI:1098667;Name=XM_006532014.2;gbkey=mRNA;gene=Adam11;model_evidence=Supporting evidence includes similarity to: 17 ESTs%2C 6 Proteins%2C 437 long SRA reads%2C and 100%25 coverage of the annotated genomic feature by RNAseq alignments%2C including 33 samples with support for all annotated introns;product=a disintegrin and metallopeptidase domain 11%2C transcript variant X1;transcript_id=XM_006532014.2;matches_ref_protein=True;valid_ORF=True;extra_copy_number=0
CM058251.1	Liftoff	exon	100458228	100458468	.	+	.	ID=exon-XM_006532014.2-1;Parent=rna-XM_006532014.2;Dbxref=GeneID:11488,GenBank:XM_006532014.2,MGI:MGI:1098667;gbkey=mRNA;gene=Adam11;product=a disintegrin and metallopeptidase domain 11%2C transcript variant X1;transcript_id=XM_006532014.2;extra_copy_number=0
CM058251.1	Liftoff	exon	100458932	100459116	.	+	.	ID=exon-XM_006532014.2-2;Parent=rna-XM_006532014.2;Dbxref=GeneID:11488,GenBank:XM_006532014.2,MGI:MGI:1098667;gbkey=mRNA;gene=Adam11;product=a disintegrin and metallopeptidase domain 11%2C transcript variant X1;transcript_id=XM_006532014.2;extra_copy_number=0
CM058251.1	Liftoff	exon	100466681	100466757	.	+	.	ID=exon-XM_006532014.2-3;Parent=rna-XM_006532014.2;Dbxref=GeneID:11488,GenBank:XM_006532014.2,MGI:MGI:1098667;gbkey=mRNA;gene=Adam11;product=a disintegrin and metallopeptidase domain 11%2C transcript variant X1;transcript_id=XM_006532014.2;extra_copy_number=0
CM058251.1	Liftoff	exon	100466908	100466974	.	+	.	ID=exon-XM_006532014.2-4;Parent=rna-XM_006532014.2;Dbxref=GeneID:11488,GenBank:XM_006532014.2,MGI:MGI:1098667;gbkey=mRNA;gene=Adam11;product=a disintegrin and metallopeptidase domain 11%2C transcript variant X1;transcript_id=XM_006532014.2;extra_copy_number=0
CM058251.1	Liftoff	exon	100468022	100468107	.	+	.	ID=exon-XM_006532014.2-5;Parent=rna-XM_006532014.2;Dbxref=GeneID:11488,GenBank:XM_006532014.2,MGI:MGI:1098667;gbkey=mRNA;gene=Adam11;product=a disintegrin and metallopeptidase domain 11%2C transcript variant X1;transcript_id=XM_006532014.2;extra_copy_number=0
CM058251.1	Liftoff	exon	100468222	100468297	.	+	.	ID=exon-XM_006532014.2-6;Parent=rna-XM_006532014.2;Dbxref=GeneID:11488,GenBank:XM_006532014.2,MGI:MGI:1098667;gbkey=mRNA;gene=Adam11;product=a disintegrin and metallopeptidase domain 11%2C transcript variant X1;transcript_id=XM_006532014.2;extra_copy_number=0
CM058251.1	Liftoff	exon	100468702	100468899	.	+	.	ID=exon-XM_006532014.2-7;Parent=rna-XM_006532014.2;Dbxref=GeneID:11488,GenBank:XM_006532014.2,MGI:MGI:1098667;gbkey=mRNA;gene=Adam11;product=a disintegrin and metallopeptidase domain 11%2C transcript variant X1;transcript_id=XM_006532014.2;extra_copy_number=0
CM058251.1	Liftoff	exon	100469242	100469316	.	+	.	ID=exon-XM_006532014.2-8;Parent=rna-XM_006532014.2;Dbxref=GeneID:11488,GenBank:XM_006532014.2,MGI:MGI:1098667;gbkey=mRNA;gene=Adam11;product=a disintegrin and metallopeptidase domain 11%2C transcript variant X1;transcript_id=XM_006532014.2;extra_copy_number=0
CM058251.1	Liftoff	exon	100469399	100469470	.	+	.	ID=exon-XM_006532014.2-9;Parent=rna-XM_006532014.2;Dbxref=GeneID:11488,GenBank:XM_006532014.2,MGI:MGI:1098667;gbkey=mRNA;gene=Adam11;product=a disintegrin and metallopeptidase domain 11%2C transcript variant X1;transcript_id=XM_006532014.2;extra_copy_number=0
CM058251.1	Liftoff	exon	100469622	100469788	.	+	.	ID=exon-XM_006532014.2-10;Parent=rna-XM_006532014.2;Dbxref=GeneID:11488,GenBank:XM_006532014.2,MGI:MGI:1098667;gbkey=mRNA;gene=Adam11;product=a disintegrin and metallopeptidase domain 11%2C transcript variant X1;transcript_id=XM_006532014.2;extra_copy_number=0
CM058251.1	Liftoff	exon	100470181	100470265	.	+	.	ID=exon-XM_006532014.2-11;Parent=rna-XM_006532014.2;Dbxref=GeneID:11488,GenBank:XM_006532014.2,MGI:MGI:1098667;gbkey=mRNA;gene=Adam11;product=a disintegrin and metallopeptidase domain 11%2C transcript variant X1;transcript_id=XM_006532014.2;extra_copy_number=0
CM058251.1	Liftoff	exon	100470364	100470454	.	+	.	ID=exon-XM_006532014.2-12;Parent=rna-XM_006532014.2;Dbxref=GeneID:11488,GenBank:XM_006532014.2,MGI:MGI:1098667;gbkey=mRNA;gene=Adam11;product=a disintegrin and metallopeptidase domain 11%2C transcript variant X1;transcript_id=XM_006532014.2;extra_copy_number=0
CM058251.1	Liftoff	exon	100470562	100470613	.	+	.	ID=exon-XM_006532014.2-13;Parent=rna-XM_006532014.2;Dbxref=GeneID:11488,GenBank:XM_006532014.2,MGI:MGI:1098667;gbkey=mRNA;gene=Adam11;product=a disintegrin and metallopeptidase domain 11%2C transcript variant X1;transcript_id=XM_006532014.2;extra_copy_number=0
CM058251.1	Liftoff	exon	100471053	100471152	.	+	.	ID=exon-XM_006532014.2-14;Parent=rna-XM_006532014.2;Dbxref=GeneID:11488,GenBank:XM_006532014.2,MGI:MGI:1098667;gbkey=mRNA;gene=Adam11;product=a disintegrin and metallopeptidase domain 11%2C transcript variant X1;transcript_id=XM_006532014.2;extra_copy_number=0
CM058251.1	Liftoff	exon	100471229	100471300	.	+	.	ID=exon-XM_006532014.2-15;Parent=rna-XM_006532014.2;Dbxref=GeneID:11488,GenBank:XM_006532014.2,MGI:MGI:1098667;gbkey=mRNA;gene=Adam11;product=a disintegrin and metallopeptidase domain 11%2C transcript variant X1;transcript_id=XM_006532014.2;extra_copy_number=0
CM058251.1	Liftoff	exon	100471419	100471511	.	+	.	ID=exon-XM_006532014.2-16;Parent=rna-XM_006532014.2;Dbxref=GeneID:11488,GenBank:XM_006532014.2,MGI:MGI:1098667;gbkey=mRNA;gene=Adam11;product=a disintegrin and metallopeptidase domain 11%2C transcript variant X1;transcript_id=XM_006532014.2;extra_copy_number=0
CM058251.1	Liftoff	exon	100471818	100471898	.	+	.	ID=exon-XM_006532014.2-17;Parent=rna-XM_006532014.2;Dbxref=GeneID:11488,GenBank:XM_006532014.2,MGI:MGI:1098667;gbkey=mRNA;gene=Adam11;product=a disintegrin and metallopeptidase domain 11%2C transcript variant X1;transcript_id=XM_006532014.2;extra_copy_number=0
CM058251.1	Liftoff	exon	100472438	100472488	.	+	.	ID=exon-XM_006532014.2-18;Parent=rna-XM_006532014.2;Dbxref=GeneID:11488,GenBank:XM_006532014.2,MGI:MGI:1098667;gbkey=mRNA;gene=Adam11;product=a disintegrin and metallopeptidase domain 11%2C transcript variant X1;transcript_id=XM_006532014.2;extra_copy_number=0
CM058251.1	Liftoff	exon	100472581	100472644	.	+	.	ID=exon-XM_006532014.2-19;Parent=rna-XM_006532014.2;Dbxref=GeneID:11488,GenBank:XM_006532014.2,MGI:MGI:1098667;gbkey=mRNA;gene=Adam11;product=a disintegrin and metallopeptidase domain 11%2C transcript variant X1;transcript_id=XM_006532014.2;extra_copy_number=0
CM058251.1	Liftoff	exon	100472854	100472953	.	+	.	ID=exon-XM_006532014.2-20;Parent=rna-XM_006532014.2;Dbxref=GeneID:11488,GenBank:XM_006532014.2,MGI:MGI:1098667;gbkey=mRNA;gene=Adam11;product=a disintegrin and metallopeptidase domain 11%2C transcript variant X1;transcript_id=XM_006532014.2;extra_copy_number=0
CM058251.1	Liftoff	exon	100473104	100473223	.	+	.	ID=exon-XM_006532014.2-21;Parent=rna-XM_006532014.2;Dbxref=GeneID:11488,GenBank:XM_006532014.2,MGI:MGI:1098667;gbkey=mRNA;gene=Adam11;product=a disintegrin and metallopeptidase domain 11%2C transcript variant X1;transcript_id=XM_006532014.2;extra_copy_number=0
CM058251.1	Liftoff	exon	100473317	100473485	.	+	.	ID=exon-XM_006532014.2-22;Parent=rna-XM_006532014.2;Dbxref=GeneID:11488,GenBank:XM_006532014.2,MGI:MGI:1098667;gbkey=mRNA;gene=Adam11;product=a disintegrin and metallopeptidase domain 11%2C transcript variant X1;transcript_id=XM_006532014.2;extra_copy_number=0
CM058251.1	Liftoff	exon	100473577	100473691	.	+	.	ID=exon-XM_006532014.2-23;Parent=rna-XM_006532014.2;Dbxref=GeneID:11488,GenBank:XM_006532014.2,MGI:MGI:1098667;gbkey=mRNA;gene=Adam11;product=a disintegrin and metallopeptidase domain 11%2C transcript variant X1;transcript_id=XM_006532014.2;extra_copy_number=0
CM058251.1	Liftoff	exon	100474419	100477051	.	+	.	ID=exon-XM_006532014.2-24;Parent=rna-XM_006532014.2;Dbxref=GeneID:11488,GenBank:XM_006532014.2,MGI:MGI:1098667;gbkey=mRNA;gene=Adam11;product=a disintegrin and metallopeptidase domain 11%2C transcript variant X1;transcript_id=XM_006532014.2;extra_copy_number=0
CM058251.1	Liftoff	CDS	100458405	100458468	.	+	.	ID=cds-XP_006532077.1;Parent=rna-XM_006532014.2;Dbxref=GeneID:11488,GenBank:XP_006532077.1,MGI:MGI:1098667;Name=XP_006532077.1;gbkey=CDS;gene=Adam11;product=disintegrin and metalloproteinase domain-containing protein 11 isoform X1;protein_id=XP_006532077.1;extra_copy_number=0
CM058251.1	Liftoff	CDS	100458932	100459116	.	+	.	ID=cds-XP_006532077.1;Parent=rna-XM_006532014.2;Dbxref=GeneID:11488,GenBank:XP_006532077.1,MGI:MGI:1098667;Name=XP_006532077.1;gbkey=CDS;gene=Adam11;product=disintegrin and metalloproteinase domain-containing protein 11 isoform X1;protein_id=XP_006532077.1;extra_copy_number=0
CM058251.1	Liftoff	CDS	100466681	100466757	.	+	.	ID=cds-XP_006532077.1;Parent=rna-XM_006532014.2;Dbxref=GeneID:11488,GenBank:XP_006532077.1,MGI:MGI:1098667;Name=XP_006532077.1;gbkey=CDS;gene=Adam11;product=disintegrin and metalloproteinase domain-containing protein 11 isoform X1;protein_id=XP_006532077.1;extra_copy_number=0
CM058251.1	Liftoff	CDS	100466908	100466974	.	+	.	ID=cds-XP_006532077.1;Parent=rna-XM_006532014.2;Dbxref=GeneID:11488,GenBank:XP_006532077.1,MGI:MGI:1098667;Name=XP_006532077.1;gbkey=CDS;gene=Adam11;product=disintegrin and metalloproteinase domain-containing protein 11 isoform X1;protein_id=XP_006532077.1;extra_copy_number=0
CM058251.1	Liftoff	CDS	100468022	100468107	.	+	.	ID=cds-XP_006532077.1;Parent=rna-XM_006532014.2;Dbxref=GeneID:11488,GenBank:XP_006532077.1,MGI:MGI:1098667;Name=XP_006532077.1;gbkey=CDS;gene=Adam11;product=disintegrin and metalloproteinase domain-containing protein 11 isoform X1;protein_id=XP_006532077.1;extra_copy_number=0
CM058251.1	Liftoff	CDS	100468222	100468297	.	+	.	ID=cds-XP_006532077.1;Parent=rna-XM_006532014.2;Dbxref=GeneID:11488,GenBank:XP_006532077.1,MGI:MGI:1098667;Name=XP_006532077.1;gbkey=CDS;gene=Adam11;product=disintegrin and metalloproteinase domain-containing protein 11 isoform X1;protein_id=XP_006532077.1;extra_copy_number=0
CM058251.1	Liftoff	CDS	100468702	100468899	.	+	.	ID=cds-XP_006532077.1;Parent=rna-XM_006532014.2;Dbxref=GeneID:11488,GenBank:XP_006532077.1,MGI:MGI:1098667;Name=XP_006532077.1;gbkey=CDS;gene=Adam11;product=disintegrin and metalloproteinase domain-containing protein 11 isoform X1;protein_id=XP_006532077.1;extra_copy_number=0
CM058251.1	Liftoff	CDS	100469242	100469316	.	+	.	ID=cds-XP_006532077.1;Parent=rna-XM_006532014.2;Dbxref=GeneID:11488,GenBank:XP_006532077.1,MGI:MGI:1098667;Name=XP_006532077.1;gbkey=CDS;gene=Adam11;product=disintegrin and metalloproteinase domain-containing protein 11 isoform X1;protein_id=XP_006532077.1;extra_copy_number=0
CM058251.1	Liftoff	CDS	100469399	100469470	.	+	.	ID=cds-XP_006532077.1;Parent=rna-XM_006532014.2;Dbxref=GeneID:11488,GenBank:XP_006532077.1,MGI:MGI:1098667;Name=XP_006532077.1;gbkey=CDS;gene=Adam11;product=disintegrin and metalloproteinase domain-containing protein 11 isoform X1;protein_id=XP_006532077.1;extra_copy_number=0
CM058251.1	Liftoff	CDS	100469622	100469788	.	+	.	ID=cds-XP_006532077.1;Parent=rna-XM_006532014.2;Dbxref=GeneID:11488,GenBank:XP_006532077.1,MGI:MGI:1098667;Name=XP_006532077.1;gbkey=CDS;gene=Adam11;product=disintegrin and metalloproteinase domain-containing protein 11 isoform X1;protein_id=XP_006532077.1;extra_copy_number=0
CM058251.1	Liftoff	CDS	100470181	100470265	.	+	.	ID=cds-XP_006532077.1;Parent=rna-XM_006532014.2;Dbxref=GeneID:11488,GenBank:XP_006532077.1,MGI:MGI:1098667;Name=XP_006532077.1;gbkey=CDS;gene=Adam11;product=disintegrin and metalloproteinase domain-containing protein 11 isoform X1;protein_id=XP_006532077.1;extra_copy_number=0
CM058251.1	Liftoff	CDS	100470364	100470454	.	+	.	ID=cds-XP_006532077.1;Parent=rna-XM_006532014.2;Dbxref=GeneID:11488,GenBank:XP_006532077.1,MGI:MGI:1098667;Name=XP_006532077.1;gbkey=CDS;gene=Adam11;product=disintegrin and metalloproteinase domain-containing protein 11 isoform X1;protein_id=XP_006532077.1;extra_copy_number=0
CM058251.1	Liftoff	CDS	100470562	100470613	.	+	.	ID=cds-XP_006532077.1;Parent=rna-XM_006532014.2;Dbxref=GeneID:11488,GenBank:XP_006532077.1,MGI:MGI:1098667;Name=XP_006532077.1;gbkey=CDS;gene=Adam11;product=disintegrin and metalloproteinase domain-containing protein 11 isoform X1;protein_id=XP_006532077.1;extra_copy_number=0
CM058251.1	Liftoff	CDS	100471053	100471152	.	+	.	ID=cds-XP_006532077.1;Parent=rna-XM_006532014.2;Dbxref=GeneID:11488,GenBank:XP_006532077.1,MGI:MGI:1098667;Name=XP_006532077.1;gbkey=CDS;gene=Adam11;product=disintegrin and metalloproteinase domain-containing protein 11 isoform X1;protein_id=XP_006532077.1;extra_copy_number=0
CM058251.1	Liftoff	CDS	100471229	100471300	.	+	.	ID=cds-XP_006532077.1;Parent=rna-XM_006532014.2;Dbxref=GeneID:11488,GenBank:XP_006532077.1,MGI:MGI:1098667;Name=XP_006532077.1;gbkey=CDS;gene=Adam11;product=disintegrin and metalloproteinase domain-containing protein 11 isoform X1;protein_id=XP_006532077.1;extra_copy_number=0
CM058251.1	Liftoff	CDS	100471419	100471511	.	+	.	ID=cds-XP_006532077.1;Parent=rna-XM_006532014.2;Dbxref=GeneID:11488,GenBank:XP_006532077.1,MGI:MGI:1098667;Name=XP_006532077.1;gbkey=CDS;gene=Adam11;product=disintegrin and metalloproteinase domain-containing protein 11 isoform X1;protein_id=XP_006532077.1;extra_copy_number=0
CM058251.1	Liftoff	CDS	100471818	100471898	.	+	.	ID=cds-XP_006532077.1;Parent=rna-XM_006532014.2;Dbxref=GeneID:11488,GenBank:XP_006532077.1,MGI:MGI:1098667;Name=XP_006532077.1;gbkey=CDS;gene=Adam11;product=disintegrin and metalloproteinase domain-containing protein 11 isoform X1;protein_id=XP_006532077.1;extra_copy_number=0
CM058251.1	Liftoff	CDS	100472438	100472488	.	+	.	ID=cds-XP_006532077.1;Parent=rna-XM_006532014.2;Dbxref=GeneID:11488,GenBank:XP_006532077.1,MGI:MGI:1098667;Name=XP_006532077.1;gbkey=CDS;gene=Adam11;product=disintegrin and metalloproteinase domain-containing protein 11 isoform X1;protein_id=XP_006532077.1;extra_copy_number=0
CM058251.1	Liftoff	CDS	100472581	100472644	.	+	.	ID=cds-XP_006532077.1;Parent=rna-XM_006532014.2;Dbxref=GeneID:11488,GenBank:XP_006532077.1,MGI:MGI:1098667;Name=XP_006532077.1;gbkey=CDS;gene=Adam11;product=disintegrin and metalloproteinase domain-containing protein 11 isoform X1;protein_id=XP_006532077.1;extra_copy_number=0
CM058251.1	Liftoff	CDS	100472854	100472953	.	+	.	ID=cds-XP_006532077.1;Parent=rna-XM_006532014.2;Dbxref=GeneID:11488,GenBank:XP_006532077.1,MGI:MGI:1098667;Name=XP_006532077.1;gbkey=CDS;gene=Adam11;product=disintegrin and metalloproteinase domain-containing protein 11 isoform X1;protein_id=XP_006532077.1;extra_copy_number=0
CM058251.1	Liftoff	CDS	100473104	100473223	.	+	.	ID=cds-XP_006532077.1;Parent=rna-XM_006532014.2;Dbxref=GeneID:11488,GenBank:XP_006532077.1,MGI:MGI:1098667;Name=XP_006532077.1;gbkey=CDS;gene=Adam11;product=disintegrin and metalloproteinase domain-containing protein 11 isoform X1;protein_id=XP_006532077.1;extra_copy_number=0
CM058251.1	Liftoff	CDS	100473317	100473485	.	+	.	ID=cds-XP_006532077.1;Parent=rna-XM_006532014.2;Dbxref=GeneID:11488,GenBank:XP_006532077.1,MGI:MGI:1098667;Name=XP_006532077.1;gbkey=CDS;gene=Adam11;product=disintegrin and metalloproteinase domain-containing protein 11 isoform X1;protein_id=XP_006532077.1;extra_copy_number=0
CM058251.1	Liftoff	CDS	100473577	100473691	.	+	.	ID=cds-XP_006532077.1;Parent=rna-XM_006532014.2;Dbxref=GeneID:11488,GenBank:XP_006532077.1,MGI:MGI:1098667;Name=XP_006532077.1;gbkey=CDS;gene=Adam11;product=disintegrin and metalloproteinase domain-containing protein 11 isoform X1;protein_id=XP_006532077.1;extra_copy_number=0
CM058251.1	Liftoff	CDS	100474419	100474723	.	+	.	ID=cds-XP_006532077.1;Parent=rna-XM_006532014.2;Dbxref=GeneID:11488,GenBank:XP_006532077.1,MGI:MGI:1098667;Name=XP_006532077.1;gbkey=CDS;gene=Adam11;product=disintegrin and metalloproteinase domain-containing protein 11 isoform X1;protein_id=XP_006532077.1;extra_copy_number=0
CM058251.1	Liftoff	mRNA	100458228	100477051	.	+	.	ID=rna-XM_006532016.2;Parent=gene-Adam11;Dbxref=GeneID:11488,GenBank:XM_006532016.2,MGI:MGI:1098667;Name=XM_006532016.2;gbkey=mRNA;gene=Adam11;model_evidence=Supporting evidence includes similarity to: 17 ESTs%2C 6 Proteins%2C 399 long SRA reads%2C and 100%25 coverage of the annotated genomic feature by RNAseq alignments%2C including 31 samples with support for all annotated introns;product=a disintegrin and metallopeptidase domain 11%2C transcript variant X3;transcript_id=XM_006532016.2;matches_ref_protein=True;valid_ORF=True;extra_copy_number=0
CM058251.1	Liftoff	exon	100458228	100458468	.	+	.	ID=exon-XM_006532016.2-1;Parent=rna-XM_006532016.2;Dbxref=GeneID:11488,GenBank:XM_006532016.2,MGI:MGI:1098667;gbkey=mRNA;gene=Adam11;product=a disintegrin and metallopeptidase domain 11%2C transcript variant X3;transcript_id=XM_006532016.2;extra_copy_number=0
CM058251.1	Liftoff	exon	100458932	100459116	.	+	.	ID=exon-XM_006532016.2-2;Parent=rna-XM_006532016.2;Dbxref=GeneID:11488,GenBank:XM_006532016.2,MGI:MGI:1098667;gbkey=mRNA;gene=Adam11;product=a disintegrin and metallopeptidase domain 11%2C transcript variant X3;transcript_id=XM_006532016.2;extra_copy_number=0
CM058251.1	Liftoff	exon	100466681	100466757	.	+	.	ID=exon-XM_006532016.2-3;Parent=rna-XM_006532016.2;Dbxref=GeneID:11488,GenBank:XM_006532016.2,MGI:MGI:1098667;gbkey=mRNA;gene=Adam11;product=a disintegrin and metallopeptidase domain 11%2C transcript variant X3;transcript_id=XM_006532016.2;extra_copy_number=0
CM058251.1	Liftoff	exon	100466908	100466974	.	+	.	ID=exon-XM_006532016.2-4;Parent=rna-XM_006532016.2;Dbxref=GeneID:11488,GenBank:XM_006532016.2,MGI:MGI:1098667;gbkey=mRNA;gene=Adam11;product=a disintegrin and metallopeptidase domain 11%2C transcript variant X3;transcript_id=XM_006532016.2;extra_copy_number=0
CM058251.1	Liftoff	exon	100468022	100468107	.	+	.	ID=exon-XM_006532016.2-5;Parent=rna-XM_006532016.2;Dbxref=GeneID:11488,GenBank:XM_006532016.2,MGI:MGI:1098667;gbkey=mRNA;gene=Adam11;product=a disintegrin and metallopeptidase domain 11%2C transcript variant X3;transcript_id=XM_006532016.2;extra_copy_number=0
CM058251.1	Liftoff	exon	100468222	100468297	.	+	.	ID=exon-XM_006532016.2-6;Parent=rna-XM_006532016.2;Dbxref=GeneID:11488,GenBank:XM_006532016.2,MGI:MGI:1098667;gbkey=mRNA;gene=Adam11;product=a disintegrin and metallopeptidase domain 11%2C transcript variant X3;transcript_id=XM_006532016.2;extra_copy_number=0
CM058251.1	Liftoff	exon	100468702	100468899	.	+	.	ID=exon-XM_006532016.2-7;Parent=rna-XM_006532016.2;Dbxref=GeneID:11488,GenBank:XM_006532016.2,MGI:MGI:1098667;gbkey=mRNA;gene=Adam11;product=a disintegrin and metallopeptidase domain 11%2C transcript variant X3;transcript_id=XM_006532016.2;extra_copy_number=0
CM058251.1	Liftoff	exon	100469242	100469316	.	+	.	ID=exon-XM_006532016.2-8;Parent=rna-XM_006532016.2;Dbxref=GeneID:11488,GenBank:XM_006532016.2,MGI:MGI:1098667;gbkey=mRNA;gene=Adam11;product=a disintegrin and metallopeptidase domain 11%2C transcript variant X3;transcript_id=XM_006532016.2;extra_copy_number=0
CM058251.1	Liftoff	exon	100469399	100469470	.	+	.	ID=exon-XM_006532016.2-9;Parent=rna-XM_006532016.2;Dbxref=GeneID:11488,GenBank:XM_006532016.2,MGI:MGI:1098667;gbkey=mRNA;gene=Adam11;product=a disintegrin and metallopeptidase domain 11%2C transcript variant X3;transcript_id=XM_006532016.2;extra_copy_number=0
CM058251.1	Liftoff	exon	100469622	100469788	.	+	.	ID=exon-XM_006532016.2-10;Parent=rna-XM_006532016.2;Dbxref=GeneID:11488,GenBank:XM_006532016.2,MGI:MGI:1098667;gbkey=mRNA;gene=Adam11;product=a disintegrin and metallopeptidase domain 11%2C transcript variant X3;transcript_id=XM_006532016.2;extra_copy_number=0
CM058251.1	Liftoff	exon	100470181	100470265	.	+	.	ID=exon-XM_006532016.2-11;Parent=rna-XM_006532016.2;Dbxref=GeneID:11488,GenBank:XM_006532016.2,MGI:MGI:1098667;gbkey=mRNA;gene=Adam11;product=a disintegrin and metallopeptidase domain 11%2C transcript variant X3;transcript_id=XM_006532016.2;extra_copy_number=0
CM058251.1	Liftoff	exon	100470364	100470454	.	+	.	ID=exon-XM_006532016.2-12;Parent=rna-XM_006532016.2;Dbxref=GeneID:11488,GenBank:XM_006532016.2,MGI:MGI:1098667;gbkey=mRNA;gene=Adam11;product=a disintegrin and metallopeptidase domain 11%2C transcript variant X3;transcript_id=XM_006532016.2;extra_copy_number=0
CM058251.1	Liftoff	exon	100470562	100470613	.	+	.	ID=exon-XM_006532016.2-13;Parent=rna-XM_006532016.2;Dbxref=GeneID:11488,GenBank:XM_006532016.2,MGI:MGI:1098667;gbkey=mRNA;gene=Adam11;product=a disintegrin and metallopeptidase domain 11%2C transcript variant X3;transcript_id=XM_006532016.2;extra_copy_number=0
CM058251.1	Liftoff	exon	100471053	100471152	.	+	.	ID=exon-XM_006532016.2-14;Parent=rna-XM_006532016.2;Dbxref=GeneID:11488,GenBank:XM_006532016.2,MGI:MGI:1098667;gbkey=mRNA;gene=Adam11;product=a disintegrin and metallopeptidase domain 11%2C transcript variant X3;transcript_id=XM_006532016.2;extra_copy_number=0
CM058251.1	Liftoff	exon	100471229	100471300	.	+	.	ID=exon-XM_006532016.2-15;Parent=rna-XM_006532016.2;Dbxref=GeneID:11488,GenBank:XM_006532016.2,MGI:MGI:1098667;gbkey=mRNA;gene=Adam11;product=a disintegrin and metallopeptidase domain 11%2C transcript variant X3;transcript_id=XM_006532016.2;extra_copy_number=0
CM058251.1	Liftoff	exon	100471419	100471511	.	+	.	ID=exon-XM_006532016.2-16;Parent=rna-XM_006532016.2;Dbxref=GeneID:11488,GenBank:XM_006532016.2,MGI:MGI:1098667;gbkey=mRNA;gene=Adam11;product=a disintegrin and metallopeptidase domain 11%2C transcript variant X3;transcript_id=XM_006532016.2;extra_copy_number=0
CM058251.1	Liftoff	exon	100471818	100471898	.	+	.	ID=exon-XM_006532016.2-17;Parent=rna-XM_006532016.2;Dbxref=GeneID:11488,GenBank:XM_006532016.2,MGI:MGI:1098667;gbkey=mRNA;gene=Adam11;product=a disintegrin and metallopeptidase domain 11%2C transcript variant X3;transcript_id=XM_006532016.2;extra_copy_number=0
CM058251.1	Liftoff	exon	100472438	100472488	.	+	.	ID=exon-XM_006532016.2-18;Parent=rna-XM_006532016.2;Dbxref=GeneID:11488,GenBank:XM_006532016.2,MGI:MGI:1098667;gbkey=mRNA;gene=Adam11;product=a disintegrin and metallopeptidase domain 11%2C transcript variant X3;transcript_id=XM_006532016.2;extra_copy_number=0
CM058251.1	Liftoff	exon	100472581	100472644	.	+	.	ID=exon-XM_006532016.2-19;Parent=rna-XM_006532016.2;Dbxref=GeneID:11488,GenBank:XM_006532016.2,MGI:MGI:1098667;gbkey=mRNA;gene=Adam11;product=a disintegrin and metallopeptidase domain 11%2C transcript variant X3;transcript_id=XM_006532016.2;extra_copy_number=0
CM058251.1	Liftoff	exon	100472854	100472953	.	+	.	ID=exon-XM_006532016.2-20;Parent=rna-XM_006532016.2;Dbxref=GeneID:11488,GenBank:XM_006532016.2,MGI:MGI:1098667;gbkey=mRNA;gene=Adam11;product=a disintegrin and metallopeptidase domain 11%2C transcript variant X3;transcript_id=XM_006532016.2;extra_copy_number=0
CM058251.1	Liftoff	exon	100473104	100473223	.	+	.	ID=exon-XM_006532016.2-21;Parent=rna-XM_006532016.2;Dbxref=GeneID:11488,GenBank:XM_006532016.2,MGI:MGI:1098667;gbkey=mRNA;gene=Adam11;product=a disintegrin and metallopeptidase domain 11%2C transcript variant X3;transcript_id=XM_006532016.2;extra_copy_number=0
CM058251.1	Liftoff	exon	100473317	100473485	.	+	.	ID=exon-XM_006532016.2-22;Parent=rna-XM_006532016.2;Dbxref=GeneID:11488,GenBank:XM_006532016.2,MGI:MGI:1098667;gbkey=mRNA;gene=Adam11;product=a disintegrin and metallopeptidase domain 11%2C transcript variant X3;transcript_id=XM_006532016.2;extra_copy_number=0
CM058251.1	Liftoff	exon	100473577	100473691	.	+	.	ID=exon-XM_006532016.2-23;Parent=rna-XM_006532016.2;Dbxref=GeneID:11488,GenBank:XM_006532016.2,MGI:MGI:1098667;gbkey=mRNA;gene=Adam11;product=a disintegrin and metallopeptidase domain 11%2C transcript variant X3;transcript_id=XM_006532016.2;extra_copy_number=0
CM058251.1	Liftoff	exon	100474419	100474436	.	+	.	ID=exon-XM_006532016.2-24;Parent=rna-XM_006532016.2;Dbxref=GeneID:11488,GenBank:XM_006532016.2,MGI:MGI:1098667;gbkey=mRNA;gene=Adam11;product=a disintegrin and metallopeptidase domain 11%2C transcript variant X3;transcript_id=XM_006532016.2;extra_copy_number=0
CM058251.1	Liftoff	exon	100474919	100477051	.	+	.	ID=exon-XM_006532016.2-25;Parent=rna-XM_006532016.2;Dbxref=GeneID:11488,GenBank:XM_006532016.2,MGI:MGI:1098667;gbkey=mRNA;gene=Adam11;product=a disintegrin and metallopeptidase domain 11%2C transcript variant X3;transcript_id=XM_006532016.2;extra_copy_number=0
CM058251.1	Liftoff	CDS	100458405	100458468	.	+	.	ID=cds-XP_006532079.1;Parent=rna-XM_006532016.2;Dbxref=GeneID:11488,GenBank:XP_006532079.1,MGI:MGI:1098667;Name=XP_006532079.1;gbkey=CDS;gene=Adam11;product=disintegrin and metalloproteinase domain-containing protein 11 isoform X3;protein_id=XP_006532079.1;extra_copy_number=0
CM058251.1	Liftoff	CDS	100458932	100459116	.	+	.	ID=cds-XP_006532079.1;Parent=rna-XM_006532016.2;Dbxref=GeneID:11488,GenBank:XP_006532079.1,MGI:MGI:1098667;Name=XP_006532079.1;gbkey=CDS;gene=Adam11;product=disintegrin and metalloproteinase domain-containing protein 11 isoform X3;protein_id=XP_006532079.1;extra_copy_number=0
CM058251.1	Liftoff	CDS	100466681	100466757	.	+	.	ID=cds-XP_006532079.1;Parent=rna-XM_006532016.2;Dbxref=GeneID:11488,GenBank:XP_006532079.1,MGI:MGI:1098667;Name=XP_006532079.1;gbkey=CDS;gene=Adam11;product=disintegrin and metalloproteinase domain-containing protein 11 isoform X3;protein_id=XP_006532079.1;extra_copy_number=0
CM058251.1	Liftoff	CDS	100466908	100466974	.	+	.	ID=cds-XP_006532079.1;Parent=rna-XM_006532016.2;Dbxref=GeneID:11488,GenBank:XP_006532079.1,MGI:MGI:1098667;Name=XP_006532079.1;gbkey=CDS;gene=Adam11;product=disintegrin and metalloproteinase domain-containing protein 11 isoform X3;protein_id=XP_006532079.1;extra_copy_number=0
CM058251.1	Liftoff	CDS	100468022	100468107	.	+	.	ID=cds-XP_006532079.1;Parent=rna-XM_006532016.2;Dbxref=GeneID:11488,GenBank:XP_006532079.1,MGI:MGI:1098667;Name=XP_006532079.1;gbkey=CDS;gene=Adam11;product=disintegrin and metalloproteinase domain-containing protein 11 isoform X3;protein_id=XP_006532079.1;extra_copy_number=0
CM058251.1	Liftoff	CDS	100468222	100468297	.	+	.	ID=cds-XP_006532079.1;Parent=rna-XM_006532016.2;Dbxref=GeneID:11488,GenBank:XP_006532079.1,MGI:MGI:1098667;Name=XP_006532079.1;gbkey=CDS;gene=Adam11;product=disintegrin and metalloproteinase domain-containing protein 11 isoform X3;protein_id=XP_006532079.1;extra_copy_number=0
CM058251.1	Liftoff	CDS	100468702	100468899	.	+	.	ID=cds-XP_006532079.1;Parent=rna-XM_006532016.2;Dbxref=GeneID:11488,GenBank:XP_006532079.1,MGI:MGI:1098667;Name=XP_006532079.1;gbkey=CDS;gene=Adam11;product=disintegrin and metalloproteinase domain-containing protein 11 isoform X3;protein_id=XP_006532079.1;extra_copy_number=0
CM058251.1	Liftoff	CDS	100469242	100469316	.	+	.	ID=cds-XP_006532079.1;Parent=rna-XM_006532016.2;Dbxref=GeneID:11488,GenBank:XP_006532079.1,MGI:MGI:1098667;Name=XP_006532079.1;gbkey=CDS;gene=Adam11;product=disintegrin and metalloproteinase domain-containing protein 11 isoform X3;protein_id=XP_006532079.1;extra_copy_number=0
CM058251.1	Liftoff	CDS	100469399	100469470	.	+	.	ID=cds-XP_006532079.1;Parent=rna-XM_006532016.2;Dbxref=GeneID:11488,GenBank:XP_006532079.1,MGI:MGI:1098667;Name=XP_006532079.1;gbkey=CDS;gene=Adam11;product=disintegrin and metalloproteinase domain-containing protein 11 isoform X3;protein_id=XP_006532079.1;extra_copy_number=0
CM058251.1	Liftoff	CDS	100469622	100469788	.	+	.	ID=cds-XP_006532079.1;Parent=rna-XM_006532016.2;Dbxref=GeneID:11488,GenBank:XP_006532079.1,MGI:MGI:1098667;Name=XP_006532079.1;gbkey=CDS;gene=Adam11;product=disintegrin and metalloproteinase domain-containing protein 11 isoform X3;protein_id=XP_006532079.1;extra_copy_number=0
CM058251.1	Liftoff	CDS	100470181	100470265	.	+	.	ID=cds-XP_006532079.1;Parent=rna-XM_006532016.2;Dbxref=GeneID:11488,GenBank:XP_006532079.1,MGI:MGI:1098667;Name=XP_006532079.1;gbkey=CDS;gene=Adam11;product=disintegrin and metalloproteinase domain-containing protein 11 isoform X3;protein_id=XP_006532079.1;extra_copy_number=0
CM058251.1	Liftoff	CDS	100470364	100470454	.	+	.	ID=cds-XP_006532079.1;Parent=rna-XM_006532016.2;Dbxref=GeneID:11488,GenBank:XP_006532079.1,MGI:MGI:1098667;Name=XP_006532079.1;gbkey=CDS;gene=Adam11;product=disintegrin and metalloproteinase domain-containing protein 11 isoform X3;protein_id=XP_006532079.1;extra_copy_number=0
CM058251.1	Liftoff	CDS	100470562	100470613	.	+	.	ID=cds-XP_006532079.1;Parent=rna-XM_006532016.2;Dbxref=GeneID:11488,GenBank:XP_006532079.1,MGI:MGI:1098667;Name=XP_006532079.1;gbkey=CDS;gene=Adam11;product=disintegrin and metalloproteinase domain-containing protein 11 isoform X3;protein_id=XP_006532079.1;extra_copy_number=0
CM058251.1	Liftoff	CDS	100471053	100471152	.	+	.	ID=cds-XP_006532079.1;Parent=rna-XM_006532016.2;Dbxref=GeneID:11488,GenBank:XP_006532079.1,MGI:MGI:1098667;Name=XP_006532079.1;gbkey=CDS;gene=Adam11;product=disintegrin and metalloproteinase domain-containing protein 11 isoform X3;protein_id=XP_006532079.1;extra_copy_number=0
CM058251.1	Liftoff	CDS	100471229	100471300	.	+	.	ID=cds-XP_006532079.1;Parent=rna-XM_006532016.2;Dbxref=GeneID:11488,GenBank:XP_006532079.1,MGI:MGI:1098667;Name=XP_006532079.1;gbkey=CDS;gene=Adam11;product=disintegrin and metalloproteinase domain-containing protein 11 isoform X3;protein_id=XP_006532079.1;extra_copy_number=0
CM058251.1	Liftoff	CDS	100471419	100471511	.	+	.	ID=cds-XP_006532079.1;Parent=rna-XM_006532016.2;Dbxref=GeneID:11488,GenBank:XP_006532079.1,MGI:MGI:1098667;Name=XP_006532079.1;gbkey=CDS;gene=Adam11;product=disintegrin and metalloproteinase domain-containing protein 11 isoform X3;protein_id=XP_006532079.1;extra_copy_number=0
CM058251.1	Liftoff	CDS	100471818	100471898	.	+	.	ID=cds-XP_006532079.1;Parent=rna-XM_006532016.2;Dbxref=GeneID:11488,GenBank:XP_006532079.1,MGI:MGI:1098667;Name=XP_006532079.1;gbkey=CDS;gene=Adam11;product=disintegrin and metalloproteinase domain-containing protein 11 isoform X3;protein_id=XP_006532079.1;extra_copy_number=0
CM058251.1	Liftoff	CDS	100472438	100472488	.	+	.	ID=cds-XP_006532079.1;Parent=rna-XM_006532016.2;Dbxref=GeneID:11488,GenBank:XP_006532079.1,MGI:MGI:1098667;Name=XP_006532079.1;gbkey=CDS;gene=Adam11;product=disintegrin and metalloproteinase domain-containing protein 11 isoform X3;protein_id=XP_006532079.1;extra_copy_number=0
CM058251.1	Liftoff	CDS	100472581	100472644	.	+	.	ID=cds-XP_006532079.1;Parent=rna-XM_006532016.2;Dbxref=GeneID:11488,GenBank:XP_006532079.1,MGI:MGI:1098667;Name=XP_006532079.1;gbkey=CDS;gene=Adam11;product=disintegrin and metalloproteinase domain-containing protein 11 isoform X3;protein_id=XP_006532079.1;extra_copy_number=0
CM058251.1	Liftoff	CDS	100472854	100472953	.	+	.	ID=cds-XP_006532079.1;Parent=rna-XM_006532016.2;Dbxref=GeneID:11488,GenBank:XP_006532079.1,MGI:MGI:1098667;Name=XP_006532079.1;gbkey=CDS;gene=Adam11;product=disintegrin and metalloproteinase domain-containing protein 11 isoform X3;protein_id=XP_006532079.1;extra_copy_number=0
CM058251.1	Liftoff	CDS	100473104	100473223	.	+	.	ID=cds-XP_006532079.1;Parent=rna-XM_006532016.2;Dbxref=GeneID:11488,GenBank:XP_006532079.1,MGI:MGI:1098667;Name=XP_006532079.1;gbkey=CDS;gene=Adam11;product=disintegrin and metalloproteinase domain-containing protein 11 isoform X3;protein_id=XP_006532079.1;extra_copy_number=0
CM058251.1	Liftoff	CDS	100473317	100473485	.	+	.	ID=cds-XP_006532079.1;Parent=rna-XM_006532016.2;Dbxref=GeneID:11488,GenBank:XP_006532079.1,MGI:MGI:1098667;Name=XP_006532079.1;gbkey=CDS;gene=Adam11;product=disintegrin and metalloproteinase domain-containing protein 11 isoform X3;protein_id=XP_006532079.1;extra_copy_number=0
CM058251.1	Liftoff	CDS	100473577	100473691	.	+	.	ID=cds-XP_006532079.1;Parent=rna-XM_006532016.2;Dbxref=GeneID:11488,GenBank:XP_006532079.1,MGI:MGI:1098667;Name=XP_006532079.1;gbkey=CDS;gene=Adam11;product=disintegrin and metalloproteinase domain-containing protein 11 isoform X3;protein_id=XP_006532079.1;extra_copy_number=0
CM058251.1	Liftoff	CDS	100474419	100474436	.	+	.	ID=cds-XP_006532079.1;Parent=rna-XM_006532016.2;Dbxref=GeneID:11488,GenBank:XP_006532079.1,MGI:MGI:1098667;Name=XP_006532079.1;gbkey=CDS;gene=Adam11;product=disintegrin and metalloproteinase domain-containing protein 11 isoform X3;protein_id=XP_006532079.1;extra_copy_number=0
CM058251.1	Liftoff	CDS	100474919	100475091	.	+	.	ID=cds-XP_006532079.1;Parent=rna-XM_006532016.2;Dbxref=GeneID:11488,GenBank:XP_006532079.1,MGI:MGI:1098667;Name=XP_006532079.1;gbkey=CDS;gene=Adam11;product=disintegrin and metalloproteinase domain-containing protein 11 isoform X3;protein_id=XP_006532079.1;extra_copy_number=0
CM058251.1	Liftoff	mRNA	100458228	100477051	.	+	.	ID=rna-XM_006532017.4;Parent=gene-Adam11;Dbxref=GeneID:11488,GenBank:XM_006532017.4,MGI:MGI:1098667;Name=XM_006532017.4;gbkey=mRNA;gene=Adam11;model_evidence=Supporting evidence includes similarity to: 21 ESTs%2C 19 Proteins%2C 433 long SRA reads%2C and 100%25 coverage of the annotated genomic feature by RNAseq alignments%2C including 39 samples with support for all annotated introns;product=a disintegrin and metallopeptidase domain 11%2C transcript variant X4;transcript_id=XM_006532017.4;matches_ref_protein=True;valid_ORF=True;extra_copy_number=0
CM058251.1	Liftoff	exon	100458228	100458468	.	+	.	ID=exon-XM_006532017.4-1;Parent=rna-XM_006532017.4;Dbxref=GeneID:11488,GenBank:XM_006532017.4,MGI:MGI:1098667;gbkey=mRNA;gene=Adam11;product=a disintegrin and metallopeptidase domain 11%2C transcript variant X4;transcript_id=XM_006532017.4;extra_copy_number=0
CM058251.1	Liftoff	exon	100458932	100459116	.	+	.	ID=exon-XM_006532017.4-2;Parent=rna-XM_006532017.4;Dbxref=GeneID:11488,GenBank:XM_006532017.4,MGI:MGI:1098667;gbkey=mRNA;gene=Adam11;product=a disintegrin and metallopeptidase domain 11%2C transcript variant X4;transcript_id=XM_006532017.4;extra_copy_number=0
CM058251.1	Liftoff	exon	100466681	100466757	.	+	.	ID=exon-XM_006532017.4-3;Parent=rna-XM_006532017.4;Dbxref=GeneID:11488,GenBank:XM_006532017.4,MGI:MGI:1098667;gbkey=mRNA;gene=Adam11;product=a disintegrin and metallopeptidase domain 11%2C transcript variant X4;transcript_id=XM_006532017.4;extra_copy_number=0
CM058251.1	Liftoff	exon	100466908	100466974	.	+	.	ID=exon-XM_006532017.4-4;Parent=rna-XM_006532017.4;Dbxref=GeneID:11488,GenBank:XM_006532017.4,MGI:MGI:1098667;gbkey=mRNA;gene=Adam11;product=a disintegrin and metallopeptidase domain 11%2C transcript variant X4;transcript_id=XM_006532017.4;extra_copy_number=0
CM058251.1	Liftoff	exon	100468022	100468107	.	+	.	ID=exon-XM_006532017.4-5;Parent=rna-XM_006532017.4;Dbxref=GeneID:11488,GenBank:XM_006532017.4,MGI:MGI:1098667;gbkey=mRNA;gene=Adam11;product=a disintegrin and metallopeptidase domain 11%2C transcript variant X4;transcript_id=XM_006532017.4;extra_copy_number=0
CM058251.1	Liftoff	exon	100468222	100468297	.	+	.	ID=exon-XM_006532017.4-6;Parent=rna-XM_006532017.4;Dbxref=GeneID:11488,GenBank:XM_006532017.4,MGI:MGI:1098667;gbkey=mRNA;gene=Adam11;product=a disintegrin and metallopeptidase domain 11%2C transcript variant X4;transcript_id=XM_006532017.4;extra_copy_number=0
CM058251.1	Liftoff	exon	100468702	100468899	.	+	.	ID=exon-XM_006532017.4-7;Parent=rna-XM_006532017.4;Dbxref=GeneID:11488,GenBank:XM_006532017.4,MGI:MGI:1098667;gbkey=mRNA;gene=Adam11;product=a disintegrin and metallopeptidase domain 11%2C transcript variant X4;transcript_id=XM_006532017.4;extra_copy_number=0
CM058251.1	Liftoff	exon	100469242	100469316	.	+	.	ID=exon-XM_006532017.4-8;Parent=rna-XM_006532017.4;Dbxref=GeneID:11488,GenBank:XM_006532017.4,MGI:MGI:1098667;gbkey=mRNA;gene=Adam11;product=a disintegrin and metallopeptidase domain 11%2C transcript variant X4;transcript_id=XM_006532017.4;extra_copy_number=0
CM058251.1	Liftoff	exon	100469399	100469470	.	+	.	ID=exon-XM_006532017.4-9;Parent=rna-XM_006532017.4;Dbxref=GeneID:11488,GenBank:XM_006532017.4,MGI:MGI:1098667;gbkey=mRNA;gene=Adam11;product=a disintegrin and metallopeptidase domain 11%2C transcript variant X4;transcript_id=XM_006532017.4;extra_copy_number=0
CM058251.1	Liftoff	exon	100469622	100469788	.	+	.	ID=exon-XM_006532017.4-10;Parent=rna-XM_006532017.4;Dbxref=GeneID:11488,GenBank:XM_006532017.4,MGI:MGI:1098667;gbkey=mRNA;gene=Adam11;product=a disintegrin and metallopeptidase domain 11%2C transcript variant X4;transcript_id=XM_006532017.4;extra_copy_number=0
CM058251.1	Liftoff	exon	100470181	100470265	.	+	.	ID=exon-XM_006532017.4-11;Parent=rna-XM_006532017.4;Dbxref=GeneID:11488,GenBank:XM_006532017.4,MGI:MGI:1098667;gbkey=mRNA;gene=Adam11;product=a disintegrin and metallopeptidase domain 11%2C transcript variant X4;transcript_id=XM_006532017.4;extra_copy_number=0
CM058251.1	Liftoff	exon	100470364	100470454	.	+	.	ID=exon-XM_006532017.4-12;Parent=rna-XM_006532017.4;Dbxref=GeneID:11488,GenBank:XM_006532017.4,MGI:MGI:1098667;gbkey=mRNA;gene=Adam11;product=a disintegrin and metallopeptidase domain 11%2C transcript variant X4;transcript_id=XM_006532017.4;extra_copy_number=0
CM058251.1	Liftoff	exon	100470562	100470613	.	+	.	ID=exon-XM_006532017.4-13;Parent=rna-XM_006532017.4;Dbxref=GeneID:11488,GenBank:XM_006532017.4,MGI:MGI:1098667;gbkey=mRNA;gene=Adam11;product=a disintegrin and metallopeptidase domain 11%2C transcript variant X4;transcript_id=XM_006532017.4;extra_copy_number=0
CM058251.1	Liftoff	exon	100471053	100471152	.	+	.	ID=exon-XM_006532017.4-14;Parent=rna-XM_006532017.4;Dbxref=GeneID:11488,GenBank:XM_006532017.4,MGI:MGI:1098667;gbkey=mRNA;gene=Adam11;product=a disintegrin and metallopeptidase domain 11%2C transcript variant X4;transcript_id=XM_006532017.4;extra_copy_number=0
CM058251.1	Liftoff	exon	100471229	100471300	.	+	.	ID=exon-XM_006532017.4-15;Parent=rna-XM_006532017.4;Dbxref=GeneID:11488,GenBank:XM_006532017.4,MGI:MGI:1098667;gbkey=mRNA;gene=Adam11;product=a disintegrin and metallopeptidase domain 11%2C transcript variant X4;transcript_id=XM_006532017.4;extra_copy_number=0
CM058251.1	Liftoff	exon	100471419	100471511	.	+	.	ID=exon-XM_006532017.4-16;Parent=rna-XM_006532017.4;Dbxref=GeneID:11488,GenBank:XM_006532017.4,MGI:MGI:1098667;gbkey=mRNA;gene=Adam11;product=a disintegrin and metallopeptidase domain 11%2C transcript variant X4;transcript_id=XM_006532017.4;extra_copy_number=0
CM058251.1	Liftoff	exon	100471818	100471898	.	+	.	ID=exon-XM_006532017.4-17;Parent=rna-XM_006532017.4;Dbxref=GeneID:11488,GenBank:XM_006532017.4,MGI:MGI:1098667;gbkey=mRNA;gene=Adam11;product=a disintegrin and metallopeptidase domain 11%2C transcript variant X4;transcript_id=XM_006532017.4;extra_copy_number=0
CM058251.1	Liftoff	exon	100472438	100472488	.	+	.	ID=exon-XM_006532017.4-18;Parent=rna-XM_006532017.4;Dbxref=GeneID:11488,GenBank:XM_006532017.4,MGI:MGI:1098667;gbkey=mRNA;gene=Adam11;product=a disintegrin and metallopeptidase domain 11%2C transcript variant X4;transcript_id=XM_006532017.4;extra_copy_number=0
CM058251.1	Liftoff	exon	100472581	100472644	.	+	.	ID=exon-XM_006532017.4-19;Parent=rna-XM_006532017.4;Dbxref=GeneID:11488,GenBank:XM_006532017.4,MGI:MGI:1098667;gbkey=mRNA;gene=Adam11;product=a disintegrin and metallopeptidase domain 11%2C transcript variant X4;transcript_id=XM_006532017.4;extra_copy_number=0
CM058251.1	Liftoff	exon	100472854	100472953	.	+	.	ID=exon-XM_006532017.4-20;Parent=rna-XM_006532017.4;Dbxref=GeneID:11488,GenBank:XM_006532017.4,MGI:MGI:1098667;gbkey=mRNA;gene=Adam11;product=a disintegrin and metallopeptidase domain 11%2C transcript variant X4;transcript_id=XM_006532017.4;extra_copy_number=0
CM058251.1	Liftoff	exon	100473104	100473223	.	+	.	ID=exon-XM_006532017.4-21;Parent=rna-XM_006532017.4;Dbxref=GeneID:11488,GenBank:XM_006532017.4,MGI:MGI:1098667;gbkey=mRNA;gene=Adam11;product=a disintegrin and metallopeptidase domain 11%2C transcript variant X4;transcript_id=XM_006532017.4;extra_copy_number=0
CM058251.1	Liftoff	exon	100473317	100473485	.	+	.	ID=exon-XM_006532017.4-22;Parent=rna-XM_006532017.4;Dbxref=GeneID:11488,GenBank:XM_006532017.4,MGI:MGI:1098667;gbkey=mRNA;gene=Adam11;product=a disintegrin and metallopeptidase domain 11%2C transcript variant X4;transcript_id=XM_006532017.4;extra_copy_number=0
CM058251.1	Liftoff	exon	100473577	100473691	.	+	.	ID=exon-XM_006532017.4-23;Parent=rna-XM_006532017.4;Dbxref=GeneID:11488,GenBank:XM_006532017.4,MGI:MGI:1098667;gbkey=mRNA;gene=Adam11;product=a disintegrin and metallopeptidase domain 11%2C transcript variant X4;transcript_id=XM_006532017.4;extra_copy_number=0
CM058251.1	Liftoff	exon	100473776	100473866	.	+	.	ID=exon-XM_006532017.4-24;Parent=rna-XM_006532017.4;Dbxref=GeneID:11488,GenBank:XM_006532017.4,MGI:MGI:1098667;gbkey=mRNA;gene=Adam11;product=a disintegrin and metallopeptidase domain 11%2C transcript variant X4;transcript_id=XM_006532017.4;extra_copy_number=0
CM058251.1	Liftoff	exon	100474419	100477051	.	+	.	ID=exon-XM_006532017.4-25;Parent=rna-XM_006532017.4;Dbxref=GeneID:11488,GenBank:XM_006532017.4,MGI:MGI:1098667;gbkey=mRNA;gene=Adam11;product=a disintegrin and metallopeptidase domain 11%2C transcript variant X4;transcript_id=XM_006532017.4;extra_copy_number=0
CM058251.1	Liftoff	CDS	100458405	100458468	.	+	.	ID=cds-XP_006532080.1;Parent=rna-XM_006532017.4;Dbxref=GeneID:11488,GenBank:XP_006532080.1,MGI:MGI:1098667;Name=XP_006532080.1;gbkey=CDS;gene=Adam11;product=disintegrin and metalloproteinase domain-containing protein 11 isoform X4;protein_id=XP_006532080.1;extra_copy_number=0
CM058251.1	Liftoff	CDS	100458932	100459116	.	+	.	ID=cds-XP_006532080.1;Parent=rna-XM_006532017.4;Dbxref=GeneID:11488,GenBank:XP_006532080.1,MGI:MGI:1098667;Name=XP_006532080.1;gbkey=CDS;gene=Adam11;product=disintegrin and metalloproteinase domain-containing protein 11 isoform X4;protein_id=XP_006532080.1;extra_copy_number=0
CM058251.1	Liftoff	CDS	100466681	100466757	.	+	.	ID=cds-XP_006532080.1;Parent=rna-XM_006532017.4;Dbxref=GeneID:11488,GenBank:XP_006532080.1,MGI:MGI:1098667;Name=XP_006532080.1;gbkey=CDS;gene=Adam11;product=disintegrin and metalloproteinase domain-containing protein 11 isoform X4;protein_id=XP_006532080.1;extra_copy_number=0
CM058251.1	Liftoff	CDS	100466908	100466974	.	+	.	ID=cds-XP_006532080.1;Parent=rna-XM_006532017.4;Dbxref=GeneID:11488,GenBank:XP_006532080.1,MGI:MGI:1098667;Name=XP_006532080.1;gbkey=CDS;gene=Adam11;product=disintegrin and metalloproteinase domain-containing protein 11 isoform X4;protein_id=XP_006532080.1;extra_copy_number=0
CM058251.1	Liftoff	CDS	100468022	100468107	.	+	.	ID=cds-XP_006532080.1;Parent=rna-XM_006532017.4;Dbxref=GeneID:11488,GenBank:XP_006532080.1,MGI:MGI:1098667;Name=XP_006532080.1;gbkey=CDS;gene=Adam11;product=disintegrin and metalloproteinase domain-containing protein 11 isoform X4;protein_id=XP_006532080.1;extra_copy_number=0
CM058251.1	Liftoff	CDS	100468222	100468297	.	+	.	ID=cds-XP_006532080.1;Parent=rna-XM_006532017.4;Dbxref=GeneID:11488,GenBank:XP_006532080.1,MGI:MGI:1098667;Name=XP_006532080.1;gbkey=CDS;gene=Adam11;product=disintegrin and metalloproteinase domain-containing protein 11 isoform X4;protein_id=XP_006532080.1;extra_copy_number=0
CM058251.1	Liftoff	CDS	100468702	100468899	.	+	.	ID=cds-XP_006532080.1;Parent=rna-XM_006532017.4;Dbxref=GeneID:11488,GenBank:XP_006532080.1,MGI:MGI:1098667;Name=XP_006532080.1;gbkey=CDS;gene=Adam11;product=disintegrin and metalloproteinase domain-containing protein 11 isoform X4;protein_id=XP_006532080.1;extra_copy_number=0
CM058251.1	Liftoff	CDS	100469242	100469316	.	+	.	ID=cds-XP_006532080.1;Parent=rna-XM_006532017.4;Dbxref=GeneID:11488,GenBank:XP_006532080.1,MGI:MGI:1098667;Name=XP_006532080.1;gbkey=CDS;gene=Adam11;product=disintegrin and metalloproteinase domain-containing protein 11 isoform X4;protein_id=XP_006532080.1;extra_copy_number=0
CM058251.1	Liftoff	CDS	100469399	100469470	.	+	.	ID=cds-XP_006532080.1;Parent=rna-XM_006532017.4;Dbxref=GeneID:11488,GenBank:XP_006532080.1,MGI:MGI:1098667;Name=XP_006532080.1;gbkey=CDS;gene=Adam11;product=disintegrin and metalloproteinase domain-containing protein 11 isoform X4;protein_id=XP_006532080.1;extra_copy_number=0
CM058251.1	Liftoff	CDS	100469622	100469788	.	+	.	ID=cds-XP_006532080.1;Parent=rna-XM_006532017.4;Dbxref=GeneID:11488,GenBank:XP_006532080.1,MGI:MGI:1098667;Name=XP_006532080.1;gbkey=CDS;gene=Adam11;product=disintegrin and metalloproteinase domain-containing protein 11 isoform X4;protein_id=XP_006532080.1;extra_copy_number=0
CM058251.1	Liftoff	CDS	100470181	100470265	.	+	.	ID=cds-XP_006532080.1;Parent=rna-XM_006532017.4;Dbxref=GeneID:11488,GenBank:XP_006532080.1,MGI:MGI:1098667;Name=XP_006532080.1;gbkey=CDS;gene=Adam11;product=disintegrin and metalloproteinase domain-containing protein 11 isoform X4;protein_id=XP_006532080.1;extra_copy_number=0
CM058251.1	Liftoff	CDS	100470364	100470454	.	+	.	ID=cds-XP_006532080.1;Parent=rna-XM_006532017.4;Dbxref=GeneID:11488,GenBank:XP_006532080.1,MGI:MGI:1098667;Name=XP_006532080.1;gbkey=CDS;gene=Adam11;product=disintegrin and metalloproteinase domain-containing protein 11 isoform X4;protein_id=XP_006532080.1;extra_copy_number=0
CM058251.1	Liftoff	CDS	100470562	100470613	.	+	.	ID=cds-XP_006532080.1;Parent=rna-XM_006532017.4;Dbxref=GeneID:11488,GenBank:XP_006532080.1,MGI:MGI:1098667;Name=XP_006532080.1;gbkey=CDS;gene=Adam11;product=disintegrin and metalloproteinase domain-containing protein 11 isoform X4;protein_id=XP_006532080.1;extra_copy_number=0
CM058251.1	Liftoff	CDS	100471053	100471152	.	+	.	ID=cds-XP_006532080.1;Parent=rna-XM_006532017.4;Dbxref=GeneID:11488,GenBank:XP_006532080.1,MGI:MGI:1098667;Name=XP_006532080.1;gbkey=CDS;gene=Adam11;product=disintegrin and metalloproteinase domain-containing protein 11 isoform X4;protein_id=XP_006532080.1;extra_copy_number=0
CM058251.1	Liftoff	CDS	100471229	100471300	.	+	.	ID=cds-XP_006532080.1;Parent=rna-XM_006532017.4;Dbxref=GeneID:11488,GenBank:XP_006532080.1,MGI:MGI:1098667;Name=XP_006532080.1;gbkey=CDS;gene=Adam11;product=disintegrin and metalloproteinase domain-containing protein 11 isoform X4;protein_id=XP_006532080.1;extra_copy_number=0
CM058251.1	Liftoff	CDS	100471419	100471511	.	+	.	ID=cds-XP_006532080.1;Parent=rna-XM_006532017.4;Dbxref=GeneID:11488,GenBank:XP_006532080.1,MGI:MGI:1098667;Name=XP_006532080.1;gbkey=CDS;gene=Adam11;product=disintegrin and metalloproteinase domain-containing protein 11 isoform X4;protein_id=XP_006532080.1;extra_copy_number=0
CM058251.1	Liftoff	CDS	100471818	100471898	.	+	.	ID=cds-XP_006532080.1;Parent=rna-XM_006532017.4;Dbxref=GeneID:11488,GenBank:XP_006532080.1,MGI:MGI:1098667;Name=XP_006532080.1;gbkey=CDS;gene=Adam11;product=disintegrin and metalloproteinase domain-containing protein 11 isoform X4;protein_id=XP_006532080.1;extra_copy_number=0
CM058251.1	Liftoff	CDS	100472438	100472488	.	+	.	ID=cds-XP_006532080.1;Parent=rna-XM_006532017.4;Dbxref=GeneID:11488,GenBank:XP_006532080.1,MGI:MGI:1098667;Name=XP_006532080.1;gbkey=CDS;gene=Adam11;product=disintegrin and metalloproteinase domain-containing protein 11 isoform X4;protein_id=XP_006532080.1;extra_copy_number=0
CM058251.1	Liftoff	CDS	100472581	100472644	.	+	.	ID=cds-XP_006532080.1;Parent=rna-XM_006532017.4;Dbxref=GeneID:11488,GenBank:XP_006532080.1,MGI:MGI:1098667;Name=XP_006532080.1;gbkey=CDS;gene=Adam11;product=disintegrin and metalloproteinase domain-containing protein 11 isoform X4;protein_id=XP_006532080.1;extra_copy_number=0
CM058251.1	Liftoff	CDS	100472854	100472953	.	+	.	ID=cds-XP_006532080.1;Parent=rna-XM_006532017.4;Dbxref=GeneID:11488,GenBank:XP_006532080.1,MGI:MGI:1098667;Name=XP_006532080.1;gbkey=CDS;gene=Adam11;product=disintegrin and metalloproteinase domain-containing protein 11 isoform X4;protein_id=XP_006532080.1;extra_copy_number=0
CM058251.1	Liftoff	CDS	100473104	100473223	.	+	.	ID=cds-XP_006532080.1;Parent=rna-XM_006532017.4;Dbxref=GeneID:11488,GenBank:XP_006532080.1,MGI:MGI:1098667;Name=XP_006532080.1;gbkey=CDS;gene=Adam11;product=disintegrin and metalloproteinase domain-containing protein 11 isoform X4;protein_id=XP_006532080.1;extra_copy_number=0
CM058251.1	Liftoff	CDS	100473317	100473485	.	+	.	ID=cds-XP_006532080.1;Parent=rna-XM_006532017.4;Dbxref=GeneID:11488,GenBank:XP_006532080.1,MGI:MGI:1098667;Name=XP_006532080.1;gbkey=CDS;gene=Adam11;product=disintegrin and metalloproteinase domain-containing protein 11 isoform X4;protein_id=XP_006532080.1;extra_copy_number=0
CM058251.1	Liftoff	CDS	100473577	100473691	.	+	.	ID=cds-XP_006532080.1;Parent=rna-XM_006532017.4;Dbxref=GeneID:11488,GenBank:XP_006532080.1,MGI:MGI:1098667;Name=XP_006532080.1;gbkey=CDS;gene=Adam11;product=disintegrin and metalloproteinase domain-containing protein 11 isoform X4;protein_id=XP_006532080.1;extra_copy_number=0
CM058251.1	Liftoff	CDS	100473776	100473866	.	+	.	ID=cds-XP_006532080.1;Parent=rna-XM_006532017.4;Dbxref=GeneID:11488,GenBank:XP_006532080.1,MGI:MGI:1098667;Name=XP_006532080.1;gbkey=CDS;gene=Adam11;product=disintegrin and metalloproteinase domain-containing protein 11 isoform X4;protein_id=XP_006532080.1;extra_copy_number=0
CM058251.1	Liftoff	CDS	100474419	100474467	.	+	.	ID=cds-XP_006532080.1;Parent=rna-XM_006532017.4;Dbxref=GeneID:11488,GenBank:XP_006532080.1,MGI:MGI:1098667;Name=XP_006532080.1;gbkey=CDS;gene=Adam11;product=disintegrin and metalloproteinase domain-containing protein 11 isoform X4;protein_id=XP_006532080.1;extra_copy_number=0
CM058251.1	Liftoff	mRNA	100458228	100477051	.	+	.	ID=rna-XM_006532018.2;Parent=gene-Adam11;Dbxref=GeneID:11488,GenBank:XM_006532018.2,MGI:MGI:1098667;Name=XM_006532018.2;gbkey=mRNA;gene=Adam11;model_evidence=Supporting evidence includes similarity to: 20 ESTs%2C 19 Proteins%2C 424 long SRA reads%2C and 100%25 coverage of the annotated genomic feature by RNAseq alignments%2C including 35 samples with support for all annotated introns;product=a disintegrin and metallopeptidase domain 11%2C transcript variant X6;transcript_id=XM_006532018.2;matches_ref_protein=True;valid_ORF=True;extra_copy_number=0
CM058251.1	Liftoff	exon	100458228	100458468	.	+	.	ID=exon-XM_006532018.2-1;Parent=rna-XM_006532018.2;Dbxref=GeneID:11488,GenBank:XM_006532018.2,MGI:MGI:1098667;gbkey=mRNA;gene=Adam11;product=a disintegrin and metallopeptidase domain 11%2C transcript variant X6;transcript_id=XM_006532018.2;extra_copy_number=0
CM058251.1	Liftoff	exon	100458932	100459116	.	+	.	ID=exon-XM_006532018.2-2;Parent=rna-XM_006532018.2;Dbxref=GeneID:11488,GenBank:XM_006532018.2,MGI:MGI:1098667;gbkey=mRNA;gene=Adam11;product=a disintegrin and metallopeptidase domain 11%2C transcript variant X6;transcript_id=XM_006532018.2;extra_copy_number=0
CM058251.1	Liftoff	exon	100466681	100466757	.	+	.	ID=exon-XM_006532018.2-3;Parent=rna-XM_006532018.2;Dbxref=GeneID:11488,GenBank:XM_006532018.2,MGI:MGI:1098667;gbkey=mRNA;gene=Adam11;product=a disintegrin and metallopeptidase domain 11%2C transcript variant X6;transcript_id=XM_006532018.2;extra_copy_number=0
CM058251.1	Liftoff	exon	100466908	100466974	.	+	.	ID=exon-XM_006532018.2-4;Parent=rna-XM_006532018.2;Dbxref=GeneID:11488,GenBank:XM_006532018.2,MGI:MGI:1098667;gbkey=mRNA;gene=Adam11;product=a disintegrin and metallopeptidase domain 11%2C transcript variant X6;transcript_id=XM_006532018.2;extra_copy_number=0
CM058251.1	Liftoff	exon	100468022	100468107	.	+	.	ID=exon-XM_006532018.2-5;Parent=rna-XM_006532018.2;Dbxref=GeneID:11488,GenBank:XM_006532018.2,MGI:MGI:1098667;gbkey=mRNA;gene=Adam11;product=a disintegrin and metallopeptidase domain 11%2C transcript variant X6;transcript_id=XM_006532018.2;extra_copy_number=0
CM058251.1	Liftoff	exon	100468222	100468297	.	+	.	ID=exon-XM_006532018.2-6;Parent=rna-XM_006532018.2;Dbxref=GeneID:11488,GenBank:XM_006532018.2,MGI:MGI:1098667;gbkey=mRNA;gene=Adam11;product=a disintegrin and metallopeptidase domain 11%2C transcript variant X6;transcript_id=XM_006532018.2;extra_copy_number=0
CM058251.1	Liftoff	exon	100468702	100468899	.	+	.	ID=exon-XM_006532018.2-7;Parent=rna-XM_006532018.2;Dbxref=GeneID:11488,GenBank:XM_006532018.2,MGI:MGI:1098667;gbkey=mRNA;gene=Adam11;product=a disintegrin and metallopeptidase domain 11%2C transcript variant X6;transcript_id=XM_006532018.2;extra_copy_number=0
CM058251.1	Liftoff	exon	100469242	100469316	.	+	.	ID=exon-XM_006532018.2-8;Parent=rna-XM_006532018.2;Dbxref=GeneID:11488,GenBank:XM_006532018.2,MGI:MGI:1098667;gbkey=mRNA;gene=Adam11;product=a disintegrin and metallopeptidase domain 11%2C transcript variant X6;transcript_id=XM_006532018.2;extra_copy_number=0
CM058251.1	Liftoff	exon	100469399	100469470	.	+	.	ID=exon-XM_006532018.2-9;Parent=rna-XM_006532018.2;Dbxref=GeneID:11488,GenBank:XM_006532018.2,MGI:MGI:1098667;gbkey=mRNA;gene=Adam11;product=a disintegrin and metallopeptidase domain 11%2C transcript variant X6;transcript_id=XM_006532018.2;extra_copy_number=0
CM058251.1	Liftoff	exon	100469622	100469788	.	+	.	ID=exon-XM_006532018.2-10;Parent=rna-XM_006532018.2;Dbxref=GeneID:11488,GenBank:XM_006532018.2,MGI:MGI:1098667;gbkey=mRNA;gene=Adam11;product=a disintegrin and metallopeptidase domain 11%2C transcript variant X6;transcript_id=XM_006532018.2;extra_copy_number=0
CM058251.1	Liftoff	exon	100470181	100470265	.	+	.	ID=exon-XM_006532018.2-11;Parent=rna-XM_006532018.2;Dbxref=GeneID:11488,GenBank:XM_006532018.2,MGI:MGI:1098667;gbkey=mRNA;gene=Adam11;product=a disintegrin and metallopeptidase domain 11%2C transcript variant X6;transcript_id=XM_006532018.2;extra_copy_number=0
CM058251.1	Liftoff	exon	100470364	100470454	.	+	.	ID=exon-XM_006532018.2-12;Parent=rna-XM_006532018.2;Dbxref=GeneID:11488,GenBank:XM_006532018.2,MGI:MGI:1098667;gbkey=mRNA;gene=Adam11;product=a disintegrin and metallopeptidase domain 11%2C transcript variant X6;transcript_id=XM_006532018.2;extra_copy_number=0
CM058251.1	Liftoff	exon	100470562	100470613	.	+	.	ID=exon-XM_006532018.2-13;Parent=rna-XM_006532018.2;Dbxref=GeneID:11488,GenBank:XM_006532018.2,MGI:MGI:1098667;gbkey=mRNA;gene=Adam11;product=a disintegrin and metallopeptidase domain 11%2C transcript variant X6;transcript_id=XM_006532018.2;extra_copy_number=0
CM058251.1	Liftoff	exon	100471053	100471152	.	+	.	ID=exon-XM_006532018.2-14;Parent=rna-XM_006532018.2;Dbxref=GeneID:11488,GenBank:XM_006532018.2,MGI:MGI:1098667;gbkey=mRNA;gene=Adam11;product=a disintegrin and metallopeptidase domain 11%2C transcript variant X6;transcript_id=XM_006532018.2;extra_copy_number=0
CM058251.1	Liftoff	exon	100471229	100471300	.	+	.	ID=exon-XM_006532018.2-15;Parent=rna-XM_006532018.2;Dbxref=GeneID:11488,GenBank:XM_006532018.2,MGI:MGI:1098667;gbkey=mRNA;gene=Adam11;product=a disintegrin and metallopeptidase domain 11%2C transcript variant X6;transcript_id=XM_006532018.2;extra_copy_number=0
CM058251.1	Liftoff	exon	100471419	100471511	.	+	.	ID=exon-XM_006532018.2-16;Parent=rna-XM_006532018.2;Dbxref=GeneID:11488,GenBank:XM_006532018.2,MGI:MGI:1098667;gbkey=mRNA;gene=Adam11;product=a disintegrin and metallopeptidase domain 11%2C transcript variant X6;transcript_id=XM_006532018.2;extra_copy_number=0
CM058251.1	Liftoff	exon	100471818	100471898	.	+	.	ID=exon-XM_006532018.2-17;Parent=rna-XM_006532018.2;Dbxref=GeneID:11488,GenBank:XM_006532018.2,MGI:MGI:1098667;gbkey=mRNA;gene=Adam11;product=a disintegrin and metallopeptidase domain 11%2C transcript variant X6;transcript_id=XM_006532018.2;extra_copy_number=0
CM058251.1	Liftoff	exon	100472438	100472488	.	+	.	ID=exon-XM_006532018.2-18;Parent=rna-XM_006532018.2;Dbxref=GeneID:11488,GenBank:XM_006532018.2,MGI:MGI:1098667;gbkey=mRNA;gene=Adam11;product=a disintegrin and metallopeptidase domain 11%2C transcript variant X6;transcript_id=XM_006532018.2;extra_copy_number=0
CM058251.1	Liftoff	exon	100472581	100472644	.	+	.	ID=exon-XM_006532018.2-19;Parent=rna-XM_006532018.2;Dbxref=GeneID:11488,GenBank:XM_006532018.2,MGI:MGI:1098667;gbkey=mRNA;gene=Adam11;product=a disintegrin and metallopeptidase domain 11%2C transcript variant X6;transcript_id=XM_006532018.2;extra_copy_number=0
CM058251.1	Liftoff	exon	100472854	100472953	.	+	.	ID=exon-XM_006532018.2-20;Parent=rna-XM_006532018.2;Dbxref=GeneID:11488,GenBank:XM_006532018.2,MGI:MGI:1098667;gbkey=mRNA;gene=Adam11;product=a disintegrin and metallopeptidase domain 11%2C transcript variant X6;transcript_id=XM_006532018.2;extra_copy_number=0
CM058251.1	Liftoff	exon	100473104	100473223	.	+	.	ID=exon-XM_006532018.2-21;Parent=rna-XM_006532018.2;Dbxref=GeneID:11488,GenBank:XM_006532018.2,MGI:MGI:1098667;gbkey=mRNA;gene=Adam11;product=a disintegrin and metallopeptidase domain 11%2C transcript variant X6;transcript_id=XM_006532018.2;extra_copy_number=0
CM058251.1	Liftoff	exon	100473317	100473485	.	+	.	ID=exon-XM_006532018.2-22;Parent=rna-XM_006532018.2;Dbxref=GeneID:11488,GenBank:XM_006532018.2,MGI:MGI:1098667;gbkey=mRNA;gene=Adam11;product=a disintegrin and metallopeptidase domain 11%2C transcript variant X6;transcript_id=XM_006532018.2;extra_copy_number=0
CM058251.1	Liftoff	exon	100473577	100473691	.	+	.	ID=exon-XM_006532018.2-23;Parent=rna-XM_006532018.2;Dbxref=GeneID:11488,GenBank:XM_006532018.2,MGI:MGI:1098667;gbkey=mRNA;gene=Adam11;product=a disintegrin and metallopeptidase domain 11%2C transcript variant X6;transcript_id=XM_006532018.2;extra_copy_number=0
CM058251.1	Liftoff	exon	100473776	100473866	.	+	.	ID=exon-XM_006532018.2-24;Parent=rna-XM_006532018.2;Dbxref=GeneID:11488,GenBank:XM_006532018.2,MGI:MGI:1098667;gbkey=mRNA;gene=Adam11;product=a disintegrin and metallopeptidase domain 11%2C transcript variant X6;transcript_id=XM_006532018.2;extra_copy_number=0
CM058251.1	Liftoff	exon	100474419	100474436	.	+	.	ID=exon-XM_006532018.2-25;Parent=rna-XM_006532018.2;Dbxref=GeneID:11488,GenBank:XM_006532018.2,MGI:MGI:1098667;gbkey=mRNA;gene=Adam11;product=a disintegrin and metallopeptidase domain 11%2C transcript variant X6;transcript_id=XM_006532018.2;extra_copy_number=0
CM058251.1	Liftoff	exon	100474919	100477051	.	+	.	ID=exon-XM_006532018.2-26;Parent=rna-XM_006532018.2;Dbxref=GeneID:11488,GenBank:XM_006532018.2,MGI:MGI:1098667;gbkey=mRNA;gene=Adam11;product=a disintegrin and metallopeptidase domain 11%2C transcript variant X6;transcript_id=XM_006532018.2;extra_copy_number=0
CM058251.1	Liftoff	CDS	100458405	100458468	.	+	.	ID=cds-XP_006532081.1;Parent=rna-XM_006532018.2;Dbxref=GeneID:11488,GenBank:XP_006532081.1,MGI:MGI:1098667;Name=XP_006532081.1;gbkey=CDS;gene=Adam11;product=disintegrin and metalloproteinase domain-containing protein 11 isoform X6;protein_id=XP_006532081.1;extra_copy_number=0
CM058251.1	Liftoff	CDS	100458932	100459116	.	+	.	ID=cds-XP_006532081.1;Parent=rna-XM_006532018.2;Dbxref=GeneID:11488,GenBank:XP_006532081.1,MGI:MGI:1098667;Name=XP_006532081.1;gbkey=CDS;gene=Adam11;product=disintegrin and metalloproteinase domain-containing protein 11 isoform X6;protein_id=XP_006532081.1;extra_copy_number=0
CM058251.1	Liftoff	CDS	100466681	100466757	.	+	.	ID=cds-XP_006532081.1;Parent=rna-XM_006532018.2;Dbxref=GeneID:11488,GenBank:XP_006532081.1,MGI:MGI:1098667;Name=XP_006532081.1;gbkey=CDS;gene=Adam11;product=disintegrin and metalloproteinase domain-containing protein 11 isoform X6;protein_id=XP_006532081.1;extra_copy_number=0
CM058251.1	Liftoff	CDS	100466908	100466974	.	+	.	ID=cds-XP_006532081.1;Parent=rna-XM_006532018.2;Dbxref=GeneID:11488,GenBank:XP_006532081.1,MGI:MGI:1098667;Name=XP_006532081.1;gbkey=CDS;gene=Adam11;product=disintegrin and metalloproteinase domain-containing protein 11 isoform X6;protein_id=XP_006532081.1;extra_copy_number=0
CM058251.1	Liftoff	CDS	100468022	100468107	.	+	.	ID=cds-XP_006532081.1;Parent=rna-XM_006532018.2;Dbxref=GeneID:11488,GenBank:XP_006532081.1,MGI:MGI:1098667;Name=XP_006532081.1;gbkey=CDS;gene=Adam11;product=disintegrin and metalloproteinase domain-containing protein 11 isoform X6;protein_id=XP_006532081.1;extra_copy_number=0
CM058251.1	Liftoff	CDS	100468222	100468297	.	+	.	ID=cds-XP_006532081.1;Parent=rna-XM_006532018.2;Dbxref=GeneID:11488,GenBank:XP_006532081.1,MGI:MGI:1098667;Name=XP_006532081.1;gbkey=CDS;gene=Adam11;product=disintegrin and metalloproteinase domain-containing protein 11 isoform X6;protein_id=XP_006532081.1;extra_copy_number=0
CM058251.1	Liftoff	CDS	100468702	100468899	.	+	.	ID=cds-XP_006532081.1;Parent=rna-XM_006532018.2;Dbxref=GeneID:11488,GenBank:XP_006532081.1,MGI:MGI:1098667;Name=XP_006532081.1;gbkey=CDS;gene=Adam11;product=disintegrin and metalloproteinase domain-containing protein 11 isoform X6;protein_id=XP_006532081.1;extra_copy_number=0
CM058251.1	Liftoff	CDS	100469242	100469316	.	+	.	ID=cds-XP_006532081.1;Parent=rna-XM_006532018.2;Dbxref=GeneID:11488,GenBank:XP_006532081.1,MGI:MGI:1098667;Name=XP_006532081.1;gbkey=CDS;gene=Adam11;product=disintegrin and metalloproteinase domain-containing protein 11 isoform X6;protein_id=XP_006532081.1;extra_copy_number=0
CM058251.1	Liftoff	CDS	100469399	100469470	.	+	.	ID=cds-XP_006532081.1;Parent=rna-XM_006532018.2;Dbxref=GeneID:11488,GenBank:XP_006532081.1,MGI:MGI:1098667;Name=XP_006532081.1;gbkey=CDS;gene=Adam11;product=disintegrin and metalloproteinase domain-containing protein 11 isoform X6;protein_id=XP_006532081.1;extra_copy_number=0
CM058251.1	Liftoff	CDS	100469622	100469788	.	+	.	ID=cds-XP_006532081.1;Parent=rna-XM_006532018.2;Dbxref=GeneID:11488,GenBank:XP_006532081.1,MGI:MGI:1098667;Name=XP_006532081.1;gbkey=CDS;gene=Adam11;product=disintegrin and metalloproteinase domain-containing protein 11 isoform X6;protein_id=XP_006532081.1;extra_copy_number=0
CM058251.1	Liftoff	CDS	100470181	100470265	.	+	.	ID=cds-XP_006532081.1;Parent=rna-XM_006532018.2;Dbxref=GeneID:11488,GenBank:XP_006532081.1,MGI:MGI:1098667;Name=XP_006532081.1;gbkey=CDS;gene=Adam11;product=disintegrin and metalloproteinase domain-containing protein 11 isoform X6;protein_id=XP_006532081.1;extra_copy_number=0
CM058251.1	Liftoff	CDS	100470364	100470454	.	+	.	ID=cds-XP_006532081.1;Parent=rna-XM_006532018.2;Dbxref=GeneID:11488,GenBank:XP_006532081.1,MGI:MGI:1098667;Name=XP_006532081.1;gbkey=CDS;gene=Adam11;product=disintegrin and metalloproteinase domain-containing protein 11 isoform X6;protein_id=XP_006532081.1;extra_copy_number=0
CM058251.1	Liftoff	CDS	100470562	100470613	.	+	.	ID=cds-XP_006532081.1;Parent=rna-XM_006532018.2;Dbxref=GeneID:11488,GenBank:XP_006532081.1,MGI:MGI:1098667;Name=XP_006532081.1;gbkey=CDS;gene=Adam11;product=disintegrin and metalloproteinase domain-containing protein 11 isoform X6;protein_id=XP_006532081.1;extra_copy_number=0
CM058251.1	Liftoff	CDS	100471053	100471152	.	+	.	ID=cds-XP_006532081.1;Parent=rna-XM_006532018.2;Dbxref=GeneID:11488,GenBank:XP_006532081.1,MGI:MGI:1098667;Name=XP_006532081.1;gbkey=CDS;gene=Adam11;product=disintegrin and metalloproteinase domain-containing protein 11 isoform X6;protein_id=XP_006532081.1;extra_copy_number=0
CM058251.1	Liftoff	CDS	100471229	100471300	.	+	.	ID=cds-XP_006532081.1;Parent=rna-XM_006532018.2;Dbxref=GeneID:11488,GenBank:XP_006532081.1,MGI:MGI:1098667;Name=XP_006532081.1;gbkey=CDS;gene=Adam11;product=disintegrin and metalloproteinase domain-containing protein 11 isoform X6;protein_id=XP_006532081.1;extra_copy_number=0
CM058251.1	Liftoff	CDS	100471419	100471511	.	+	.	ID=cds-XP_006532081.1;Parent=rna-XM_006532018.2;Dbxref=GeneID:11488,GenBank:XP_006532081.1,MGI:MGI:1098667;Name=XP_006532081.1;gbkey=CDS;gene=Adam11;product=disintegrin and metalloproteinase domain-containing protein 11 isoform X6;protein_id=XP_006532081.1;extra_copy_number=0
CM058251.1	Liftoff	CDS	100471818	100471898	.	+	.	ID=cds-XP_006532081.1;Parent=rna-XM_006532018.2;Dbxref=GeneID:11488,GenBank:XP_006532081.1,MGI:MGI:1098667;Name=XP_006532081.1;gbkey=CDS;gene=Adam11;product=disintegrin and metalloproteinase domain-containing protein 11 isoform X6;protein_id=XP_006532081.1;extra_copy_number=0
CM058251.1	Liftoff	CDS	100472438	100472488	.	+	.	ID=cds-XP_006532081.1;Parent=rna-XM_006532018.2;Dbxref=GeneID:11488,GenBank:XP_006532081.1,MGI:MGI:1098667;Name=XP_006532081.1;gbkey=CDS;gene=Adam11;product=disintegrin and metalloproteinase domain-containing protein 11 isoform X6;protein_id=XP_006532081.1;extra_copy_number=0
CM058251.1	Liftoff	CDS	100472581	100472644	.	+	.	ID=cds-XP_006532081.1;Parent=rna-XM_006532018.2;Dbxref=GeneID:11488,GenBank:XP_006532081.1,MGI:MGI:1098667;Name=XP_006532081.1;gbkey=CDS;gene=Adam11;product=disintegrin and metalloproteinase domain-containing protein 11 isoform X6;protein_id=XP_006532081.1;extra_copy_number=0
CM058251.1	Liftoff	CDS	100472854	100472953	.	+	.	ID=cds-XP_006532081.1;Parent=rna-XM_006532018.2;Dbxref=GeneID:11488,GenBank:XP_006532081.1,MGI:MGI:1098667;Name=XP_006532081.1;gbkey=CDS;gene=Adam11;product=disintegrin and metalloproteinase domain-containing protein 11 isoform X6;protein_id=XP_006532081.1;extra_copy_number=0
CM058251.1	Liftoff	CDS	100473104	100473223	.	+	.	ID=cds-XP_006532081.1;Parent=rna-XM_006532018.2;Dbxref=GeneID:11488,GenBank:XP_006532081.1,MGI:MGI:1098667;Name=XP_006532081.1;gbkey=CDS;gene=Adam11;product=disintegrin and metalloproteinase domain-containing protein 11 isoform X6;protein_id=XP_006532081.1;extra_copy_number=0
CM058251.1	Liftoff	CDS	100473317	100473485	.	+	.	ID=cds-XP_006532081.1;Parent=rna-XM_006532018.2;Dbxref=GeneID:11488,GenBank:XP_006532081.1,MGI:MGI:1098667;Name=XP_006532081.1;gbkey=CDS;gene=Adam11;product=disintegrin and metalloproteinase domain-containing protein 11 isoform X6;protein_id=XP_006532081.1;extra_copy_number=0
CM058251.1	Liftoff	CDS	100473577	100473691	.	+	.	ID=cds-XP_006532081.1;Parent=rna-XM_006532018.2;Dbxref=GeneID:11488,GenBank:XP_006532081.1,MGI:MGI:1098667;Name=XP_006532081.1;gbkey=CDS;gene=Adam11;product=disintegrin and metalloproteinase domain-containing protein 11 isoform X6;protein_id=XP_006532081.1;extra_copy_number=0
CM058251.1	Liftoff	CDS	100473776	100473866	.	+	.	ID=cds-XP_006532081.1;Parent=rna-XM_006532018.2;Dbxref=GeneID:11488,GenBank:XP_006532081.1,MGI:MGI:1098667;Name=XP_006532081.1;gbkey=CDS;gene=Adam11;product=disintegrin and metalloproteinase domain-containing protein 11 isoform X6;protein_id=XP_006532081.1;extra_copy_number=0
CM058251.1	Liftoff	CDS	100474419	100474436	.	+	.	ID=cds-XP_006532081.1;Parent=rna-XM_006532018.2;Dbxref=GeneID:11488,GenBank:XP_006532081.1,MGI:MGI:1098667;Name=XP_006532081.1;gbkey=CDS;gene=Adam11;product=disintegrin and metalloproteinase domain-containing protein 11 isoform X6;protein_id=XP_006532081.1;extra_copy_number=0
CM058251.1	Liftoff	CDS	100474919	100474934	.	+	.	ID=cds-XP_006532081.1;Parent=rna-XM_006532018.2;Dbxref=GeneID:11488,GenBank:XP_006532081.1,MGI:MGI:1098667;Name=XP_006532081.1;gbkey=CDS;gene=Adam11;product=disintegrin and metalloproteinase domain-containing protein 11 isoform X6;protein_id=XP_006532081.1;extra_copy_number=0
CM058251.1	Liftoff	mRNA	100458374	100477051	.	+	.	ID=rna-XM_030245479.2;Parent=gene-Adam11;Dbxref=GeneID:11488,GenBank:XM_030245479.2,MGI:MGI:1098667;Name=XM_030245479.2;gbkey=mRNA;gene=Adam11;model_evidence=Supporting evidence includes similarity to: 20 ESTs%2C 3 Proteins%2C 439 long SRA reads%2C and 99%25 coverage of the annotated genomic feature by RNAseq alignments%2C including 41 samples with support for all annotated introns;product=a disintegrin and metallopeptidase domain 11%2C transcript variant X11;transcript_id=XM_030245479.2;matches_ref_protein=True;valid_ORF=True;extra_copy_number=0
CM058251.1	Liftoff	exon	100458374	100458468	.	+	.	ID=exon-XM_030245479.2-1;Parent=rna-XM_030245479.2;Dbxref=GeneID:11488,GenBank:XM_030245479.2,MGI:MGI:1098667;gbkey=mRNA;gene=Adam11;product=a disintegrin and metallopeptidase domain 11%2C transcript variant X11;transcript_id=XM_030245479.2;extra_copy_number=0
CM058251.1	Liftoff	exon	100458932	100459116	.	+	.	ID=exon-XM_030245479.2-2;Parent=rna-XM_030245479.2;Dbxref=GeneID:11488,GenBank:XM_030245479.2,MGI:MGI:1098667;gbkey=mRNA;gene=Adam11;product=a disintegrin and metallopeptidase domain 11%2C transcript variant X11;transcript_id=XM_030245479.2;extra_copy_number=0
CM058251.1	Liftoff	exon	100466681	100466757	.	+	.	ID=exon-XM_030245479.2-3;Parent=rna-XM_030245479.2;Dbxref=GeneID:11488,GenBank:XM_030245479.2,MGI:MGI:1098667;gbkey=mRNA;gene=Adam11;product=a disintegrin and metallopeptidase domain 11%2C transcript variant X11;transcript_id=XM_030245479.2;extra_copy_number=0
CM058251.1	Liftoff	exon	100466908	100466974	.	+	.	ID=exon-XM_030245479.2-4;Parent=rna-XM_030245479.2;Dbxref=GeneID:11488,GenBank:XM_030245479.2,MGI:MGI:1098667;gbkey=mRNA;gene=Adam11;product=a disintegrin and metallopeptidase domain 11%2C transcript variant X11;transcript_id=XM_030245479.2;extra_copy_number=0
CM058251.1	Liftoff	exon	100468022	100468107	.	+	.	ID=exon-XM_030245479.2-5;Parent=rna-XM_030245479.2;Dbxref=GeneID:11488,GenBank:XM_030245479.2,MGI:MGI:1098667;gbkey=mRNA;gene=Adam11;product=a disintegrin and metallopeptidase domain 11%2C transcript variant X11;transcript_id=XM_030245479.2;extra_copy_number=0
CM058251.1	Liftoff	exon	100468222	100468297	.	+	.	ID=exon-XM_030245479.2-6;Parent=rna-XM_030245479.2;Dbxref=GeneID:11488,GenBank:XM_030245479.2,MGI:MGI:1098667;gbkey=mRNA;gene=Adam11;product=a disintegrin and metallopeptidase domain 11%2C transcript variant X11;transcript_id=XM_030245479.2;extra_copy_number=0
CM058251.1	Liftoff	exon	100468524	100468768	.	+	.	ID=exon-XM_030245479.2-7;Parent=rna-XM_030245479.2;Dbxref=GeneID:11488,GenBank:XM_030245479.2,MGI:MGI:1098667;gbkey=mRNA;gene=Adam11;product=a disintegrin and metallopeptidase domain 11%2C transcript variant X11;transcript_id=XM_030245479.2;extra_copy_number=0
CM058251.1	Liftoff	exon	100468832	100468899	.	+	.	ID=exon-XM_030245479.2-8;Parent=rna-XM_030245479.2;Dbxref=GeneID:11488,GenBank:XM_030245479.2,MGI:MGI:1098667;gbkey=mRNA;gene=Adam11;product=a disintegrin and metallopeptidase domain 11%2C transcript variant X11;transcript_id=XM_030245479.2;extra_copy_number=0
CM058251.1	Liftoff	exon	100469242	100469316	.	+	.	ID=exon-XM_030245479.2-9;Parent=rna-XM_030245479.2;Dbxref=GeneID:11488,GenBank:XM_030245479.2,MGI:MGI:1098667;gbkey=mRNA;gene=Adam11;product=a disintegrin and metallopeptidase domain 11%2C transcript variant X11;transcript_id=XM_030245479.2;extra_copy_number=0
CM058251.1	Liftoff	exon	100469399	100469470	.	+	.	ID=exon-XM_030245479.2-10;Parent=rna-XM_030245479.2;Dbxref=GeneID:11488,GenBank:XM_030245479.2,MGI:MGI:1098667;gbkey=mRNA;gene=Adam11;product=a disintegrin and metallopeptidase domain 11%2C transcript variant X11;transcript_id=XM_030245479.2;extra_copy_number=0
CM058251.1	Liftoff	exon	100469622	100469788	.	+	.	ID=exon-XM_030245479.2-11;Parent=rna-XM_030245479.2;Dbxref=GeneID:11488,GenBank:XM_030245479.2,MGI:MGI:1098667;gbkey=mRNA;gene=Adam11;product=a disintegrin and metallopeptidase domain 11%2C transcript variant X11;transcript_id=XM_030245479.2;extra_copy_number=0
CM058251.1	Liftoff	exon	100470181	100470265	.	+	.	ID=exon-XM_030245479.2-12;Parent=rna-XM_030245479.2;Dbxref=GeneID:11488,GenBank:XM_030245479.2,MGI:MGI:1098667;gbkey=mRNA;gene=Adam11;product=a disintegrin and metallopeptidase domain 11%2C transcript variant X11;transcript_id=XM_030245479.2;extra_copy_number=0
CM058251.1	Liftoff	exon	100470364	100470454	.	+	.	ID=exon-XM_030245479.2-13;Parent=rna-XM_030245479.2;Dbxref=GeneID:11488,GenBank:XM_030245479.2,MGI:MGI:1098667;gbkey=mRNA;gene=Adam11;product=a disintegrin and metallopeptidase domain 11%2C transcript variant X11;transcript_id=XM_030245479.2;extra_copy_number=0
CM058251.1	Liftoff	exon	100470562	100470613	.	+	.	ID=exon-XM_030245479.2-14;Parent=rna-XM_030245479.2;Dbxref=GeneID:11488,GenBank:XM_030245479.2,MGI:MGI:1098667;gbkey=mRNA;gene=Adam11;product=a disintegrin and metallopeptidase domain 11%2C transcript variant X11;transcript_id=XM_030245479.2;extra_copy_number=0
CM058251.1	Liftoff	exon	100471053	100471152	.	+	.	ID=exon-XM_030245479.2-15;Parent=rna-XM_030245479.2;Dbxref=GeneID:11488,GenBank:XM_030245479.2,MGI:MGI:1098667;gbkey=mRNA;gene=Adam11;product=a disintegrin and metallopeptidase domain 11%2C transcript variant X11;transcript_id=XM_030245479.2;extra_copy_number=0
CM058251.1	Liftoff	exon	100471229	100471300	.	+	.	ID=exon-XM_030245479.2-16;Parent=rna-XM_030245479.2;Dbxref=GeneID:11488,GenBank:XM_030245479.2,MGI:MGI:1098667;gbkey=mRNA;gene=Adam11;product=a disintegrin and metallopeptidase domain 11%2C transcript variant X11;transcript_id=XM_030245479.2;extra_copy_number=0
CM058251.1	Liftoff	exon	100471419	100471511	.	+	.	ID=exon-XM_030245479.2-17;Parent=rna-XM_030245479.2;Dbxref=GeneID:11488,GenBank:XM_030245479.2,MGI:MGI:1098667;gbkey=mRNA;gene=Adam11;product=a disintegrin and metallopeptidase domain 11%2C transcript variant X11;transcript_id=XM_030245479.2;extra_copy_number=0
CM058251.1	Liftoff	exon	100471818	100471898	.	+	.	ID=exon-XM_030245479.2-18;Parent=rna-XM_030245479.2;Dbxref=GeneID:11488,GenBank:XM_030245479.2,MGI:MGI:1098667;gbkey=mRNA;gene=Adam11;product=a disintegrin and metallopeptidase domain 11%2C transcript variant X11;transcript_id=XM_030245479.2;extra_copy_number=0
CM058251.1	Liftoff	exon	100472438	100472488	.	+	.	ID=exon-XM_030245479.2-19;Parent=rna-XM_030245479.2;Dbxref=GeneID:11488,GenBank:XM_030245479.2,MGI:MGI:1098667;gbkey=mRNA;gene=Adam11;product=a disintegrin and metallopeptidase domain 11%2C transcript variant X11;transcript_id=XM_030245479.2;extra_copy_number=0
CM058251.1	Liftoff	exon	100472581	100472644	.	+	.	ID=exon-XM_030245479.2-20;Parent=rna-XM_030245479.2;Dbxref=GeneID:11488,GenBank:XM_030245479.2,MGI:MGI:1098667;gbkey=mRNA;gene=Adam11;product=a disintegrin and metallopeptidase domain 11%2C transcript variant X11;transcript_id=XM_030245479.2;extra_copy_number=0
CM058251.1	Liftoff	exon	100472854	100472953	.	+	.	ID=exon-XM_030245479.2-21;Parent=rna-XM_030245479.2;Dbxref=GeneID:11488,GenBank:XM_030245479.2,MGI:MGI:1098667;gbkey=mRNA;gene=Adam11;product=a disintegrin and metallopeptidase domain 11%2C transcript variant X11;transcript_id=XM_030245479.2;extra_copy_number=0
CM058251.1	Liftoff	exon	100473104	100473223	.	+	.	ID=exon-XM_030245479.2-22;Parent=rna-XM_030245479.2;Dbxref=GeneID:11488,GenBank:XM_030245479.2,MGI:MGI:1098667;gbkey=mRNA;gene=Adam11;product=a disintegrin and metallopeptidase domain 11%2C transcript variant X11;transcript_id=XM_030245479.2;extra_copy_number=0
CM058251.1	Liftoff	exon	100473317	100473485	.	+	.	ID=exon-XM_030245479.2-23;Parent=rna-XM_030245479.2;Dbxref=GeneID:11488,GenBank:XM_030245479.2,MGI:MGI:1098667;gbkey=mRNA;gene=Adam11;product=a disintegrin and metallopeptidase domain 11%2C transcript variant X11;transcript_id=XM_030245479.2;extra_copy_number=0
CM058251.1	Liftoff	exon	100473577	100473691	.	+	.	ID=exon-XM_030245479.2-24;Parent=rna-XM_030245479.2;Dbxref=GeneID:11488,GenBank:XM_030245479.2,MGI:MGI:1098667;gbkey=mRNA;gene=Adam11;product=a disintegrin and metallopeptidase domain 11%2C transcript variant X11;transcript_id=XM_030245479.2;extra_copy_number=0
CM058251.1	Liftoff	exon	100473776	100473866	.	+	.	ID=exon-XM_030245479.2-25;Parent=rna-XM_030245479.2;Dbxref=GeneID:11488,GenBank:XM_030245479.2,MGI:MGI:1098667;gbkey=mRNA;gene=Adam11;product=a disintegrin and metallopeptidase domain 11%2C transcript variant X11;transcript_id=XM_030245479.2;extra_copy_number=0
CM058251.1	Liftoff	exon	100474419	100477051	.	+	.	ID=exon-XM_030245479.2-26;Parent=rna-XM_030245479.2;Dbxref=GeneID:11488,GenBank:XM_030245479.2,MGI:MGI:1098667;gbkey=mRNA;gene=Adam11;product=a disintegrin and metallopeptidase domain 11%2C transcript variant X11;transcript_id=XM_030245479.2;extra_copy_number=0
CM058251.1	Liftoff	CDS	100469408	100469470	.	+	.	ID=cds-XP_030101339.1;Parent=rna-XM_030245479.2;Dbxref=GeneID:11488,GenBank:XP_030101339.1,MGI:MGI:1098667;Name=XP_030101339.1;gbkey=CDS;gene=Adam11;product=disintegrin and metalloproteinase domain-containing protein 11 isoform X10;protein_id=XP_030101339.1;extra_copy_number=0
CM058251.1	Liftoff	CDS	100469622	100469788	.	+	.	ID=cds-XP_030101339.1;Parent=rna-XM_030245479.2;Dbxref=GeneID:11488,GenBank:XP_030101339.1,MGI:MGI:1098667;Name=XP_030101339.1;gbkey=CDS;gene=Adam11;product=disintegrin and metalloproteinase domain-containing protein 11 isoform X10;protein_id=XP_030101339.1;extra_copy_number=0
CM058251.1	Liftoff	CDS	100470181	100470265	.	+	.	ID=cds-XP_030101339.1;Parent=rna-XM_030245479.2;Dbxref=GeneID:11488,GenBank:XP_030101339.1,MGI:MGI:1098667;Name=XP_030101339.1;gbkey=CDS;gene=Adam11;product=disintegrin and metalloproteinase domain-containing protein 11 isoform X10;protein_id=XP_030101339.1;extra_copy_number=0
CM058251.1	Liftoff	CDS	100470364	100470454	.	+	.	ID=cds-XP_030101339.1;Parent=rna-XM_030245479.2;Dbxref=GeneID:11488,GenBank:XP_030101339.1,MGI:MGI:1098667;Name=XP_030101339.1;gbkey=CDS;gene=Adam11;product=disintegrin and metalloproteinase domain-containing protein 11 isoform X10;protein_id=XP_030101339.1;extra_copy_number=0
CM058251.1	Liftoff	CDS	100470562	100470613	.	+	.	ID=cds-XP_030101339.1;Parent=rna-XM_030245479.2;Dbxref=GeneID:11488,GenBank:XP_030101339.1,MGI:MGI:1098667;Name=XP_030101339.1;gbkey=CDS;gene=Adam11;product=disintegrin and metalloproteinase domain-containing protein 11 isoform X10;protein_id=XP_030101339.1;extra_copy_number=0
CM058251.1	Liftoff	CDS	100471053	100471152	.	+	.	ID=cds-XP_030101339.1;Parent=rna-XM_030245479.2;Dbxref=GeneID:11488,GenBank:XP_030101339.1,MGI:MGI:1098667;Name=XP_030101339.1;gbkey=CDS;gene=Adam11;product=disintegrin and metalloproteinase domain-containing protein 11 isoform X10;protein_id=XP_030101339.1;extra_copy_number=0
CM058251.1	Liftoff	CDS	100471229	100471300	.	+	.	ID=cds-XP_030101339.1;Parent=rna-XM_030245479.2;Dbxref=GeneID:11488,GenBank:XP_030101339.1,MGI:MGI:1098667;Name=XP_030101339.1;gbkey=CDS;gene=Adam11;product=disintegrin and metalloproteinase domain-containing protein 11 isoform X10;protein_id=XP_030101339.1;extra_copy_number=0
CM058251.1	Liftoff	CDS	100471419	100471511	.	+	.	ID=cds-XP_030101339.1;Parent=rna-XM_030245479.2;Dbxref=GeneID:11488,GenBank:XP_030101339.1,MGI:MGI:1098667;Name=XP_030101339.1;gbkey=CDS;gene=Adam11;product=disintegrin and metalloproteinase domain-containing protein 11 isoform X10;protein_id=XP_030101339.1;extra_copy_number=0
CM058251.1	Liftoff	CDS	100471818	100471898	.	+	.	ID=cds-XP_030101339.1;Parent=rna-XM_030245479.2;Dbxref=GeneID:11488,GenBank:XP_030101339.1,MGI:MGI:1098667;Name=XP_030101339.1;gbkey=CDS;gene=Adam11;product=disintegrin and metalloproteinase domain-containing protein 11 isoform X10;protein_id=XP_030101339.1;extra_copy_number=0
CM058251.1	Liftoff	CDS	100472438	100472488	.	+	.	ID=cds-XP_030101339.1;Parent=rna-XM_030245479.2;Dbxref=GeneID:11488,GenBank:XP_030101339.1,MGI:MGI:1098667;Name=XP_030101339.1;gbkey=CDS;gene=Adam11;product=disintegrin and metalloproteinase domain-containing protein 11 isoform X10;protein_id=XP_030101339.1;extra_copy_number=0
CM058251.1	Liftoff	CDS	100472581	100472644	.	+	.	ID=cds-XP_030101339.1;Parent=rna-XM_030245479.2;Dbxref=GeneID:11488,GenBank:XP_030101339.1,MGI:MGI:1098667;Name=XP_030101339.1;gbkey=CDS;gene=Adam11;product=disintegrin and metalloproteinase domain-containing protein 11 isoform X10;protein_id=XP_030101339.1;extra_copy_number=0
CM058251.1	Liftoff	CDS	100472854	100472953	.	+	.	ID=cds-XP_030101339.1;Parent=rna-XM_030245479.2;Dbxref=GeneID:11488,GenBank:XP_030101339.1,MGI:MGI:1098667;Name=XP_030101339.1;gbkey=CDS;gene=Adam11;product=disintegrin and metalloproteinase domain-containing protein 11 isoform X10;protein_id=XP_030101339.1;extra_copy_number=0
CM058251.1	Liftoff	CDS	100473104	100473223	.	+	.	ID=cds-XP_030101339.1;Parent=rna-XM_030245479.2;Dbxref=GeneID:11488,GenBank:XP_030101339.1,MGI:MGI:1098667;Name=XP_030101339.1;gbkey=CDS;gene=Adam11;product=disintegrin and metalloproteinase domain-containing protein 11 isoform X10;protein_id=XP_030101339.1;extra_copy_number=0
CM058251.1	Liftoff	CDS	100473317	100473485	.	+	.	ID=cds-XP_030101339.1;Parent=rna-XM_030245479.2;Dbxref=GeneID:11488,GenBank:XP_030101339.1,MGI:MGI:1098667;Name=XP_030101339.1;gbkey=CDS;gene=Adam11;product=disintegrin and metalloproteinase domain-containing protein 11 isoform X10;protein_id=XP_030101339.1;extra_copy_number=0
CM058251.1	Liftoff	CDS	100473577	100473691	.	+	.	ID=cds-XP_030101339.1;Parent=rna-XM_030245479.2;Dbxref=GeneID:11488,GenBank:XP_030101339.1,MGI:MGI:1098667;Name=XP_030101339.1;gbkey=CDS;gene=Adam11;product=disintegrin and metalloproteinase domain-containing protein 11 isoform X10;protein_id=XP_030101339.1;extra_copy_number=0
CM058251.1	Liftoff	CDS	100473776	100473866	.	+	.	ID=cds-XP_030101339.1;Parent=rna-XM_030245479.2;Dbxref=GeneID:11488,GenBank:XP_030101339.1,MGI:MGI:1098667;Name=XP_030101339.1;gbkey=CDS;gene=Adam11;product=disintegrin and metalloproteinase domain-containing protein 11 isoform X10;protein_id=XP_030101339.1;extra_copy_number=0
CM058251.1	Liftoff	CDS	100474419	100474467	.	+	.	ID=cds-XP_030101339.1;Parent=rna-XM_030245479.2;Dbxref=GeneID:11488,GenBank:XP_030101339.1,MGI:MGI:1098667;Name=XP_030101339.1;gbkey=CDS;gene=Adam11;product=disintegrin and metalloproteinase domain-containing protein 11 isoform X10;protein_id=XP_030101339.1;extra_copy_number=0
CM058251.1	Liftoff	mRNA	100458400	100477051	.	+	.	ID=rna-XM_006532020.4;Parent=gene-Adam11;Dbxref=GeneID:11488,GenBank:XM_006532020.4,MGI:MGI:1098667;Name=XM_006532020.4;gbkey=mRNA;gene=Adam11;model_evidence=Supporting evidence includes similarity to: 11 ESTs%2C 6 Proteins%2C 434 long SRA reads%2C and 98%25 coverage of the annotated genomic feature by RNAseq alignments%2C including 31 samples with support for all annotated introns;product=a disintegrin and metallopeptidase domain 11%2C transcript variant X9;transcript_id=XM_006532020.4;matches_ref_protein=True;valid_ORF=True;extra_copy_number=0
CM058251.1	Liftoff	exon	100458400	100458468	.	+	.	ID=exon-XM_006532020.4-1;Parent=rna-XM_006532020.4;Dbxref=GeneID:11488,GenBank:XM_006532020.4,MGI:MGI:1098667;gbkey=mRNA;gene=Adam11;product=a disintegrin and metallopeptidase domain 11%2C transcript variant X9;transcript_id=XM_006532020.4;extra_copy_number=0
CM058251.1	Liftoff	exon	100458932	100459116	.	+	.	ID=exon-XM_006532020.4-2;Parent=rna-XM_006532020.4;Dbxref=GeneID:11488,GenBank:XM_006532020.4,MGI:MGI:1098667;gbkey=mRNA;gene=Adam11;product=a disintegrin and metallopeptidase domain 11%2C transcript variant X9;transcript_id=XM_006532020.4;extra_copy_number=0
CM058251.1	Liftoff	exon	100466681	100466757	.	+	.	ID=exon-XM_006532020.4-3;Parent=rna-XM_006532020.4;Dbxref=GeneID:11488,GenBank:XM_006532020.4,MGI:MGI:1098667;gbkey=mRNA;gene=Adam11;product=a disintegrin and metallopeptidase domain 11%2C transcript variant X9;transcript_id=XM_006532020.4;extra_copy_number=0
CM058251.1	Liftoff	exon	100466908	100466974	.	+	.	ID=exon-XM_006532020.4-4;Parent=rna-XM_006532020.4;Dbxref=GeneID:11488,GenBank:XM_006532020.4,MGI:MGI:1098667;gbkey=mRNA;gene=Adam11;product=a disintegrin and metallopeptidase domain 11%2C transcript variant X9;transcript_id=XM_006532020.4;extra_copy_number=0
CM058251.1	Liftoff	exon	100468022	100468107	.	+	.	ID=exon-XM_006532020.4-5;Parent=rna-XM_006532020.4;Dbxref=GeneID:11488,GenBank:XM_006532020.4,MGI:MGI:1098667;gbkey=mRNA;gene=Adam11;product=a disintegrin and metallopeptidase domain 11%2C transcript variant X9;transcript_id=XM_006532020.4;extra_copy_number=0
CM058251.1	Liftoff	exon	100468222	100468297	.	+	.	ID=exon-XM_006532020.4-6;Parent=rna-XM_006532020.4;Dbxref=GeneID:11488,GenBank:XM_006532020.4,MGI:MGI:1098667;gbkey=mRNA;gene=Adam11;product=a disintegrin and metallopeptidase domain 11%2C transcript variant X9;transcript_id=XM_006532020.4;extra_copy_number=0
CM058251.1	Liftoff	exon	100468702	100468768	.	+	.	ID=exon-XM_006532020.4-7;Parent=rna-XM_006532020.4;Dbxref=GeneID:11488,GenBank:XM_006532020.4,MGI:MGI:1098667;gbkey=mRNA;gene=Adam11;product=a disintegrin and metallopeptidase domain 11%2C transcript variant X9;transcript_id=XM_006532020.4;extra_copy_number=0
CM058251.1	Liftoff	exon	100468832	100468895	.	+	.	ID=exon-XM_006532020.4-8;Parent=rna-XM_006532020.4;Dbxref=GeneID:11488,GenBank:XM_006532020.4,MGI:MGI:1098667;gbkey=mRNA;gene=Adam11;product=a disintegrin and metallopeptidase domain 11%2C transcript variant X9;transcript_id=XM_006532020.4;extra_copy_number=0
CM058251.1	Liftoff	exon	100469242	100469316	.	+	.	ID=exon-XM_006532020.4-9;Parent=rna-XM_006532020.4;Dbxref=GeneID:11488,GenBank:XM_006532020.4,MGI:MGI:1098667;gbkey=mRNA;gene=Adam11;product=a disintegrin and metallopeptidase domain 11%2C transcript variant X9;transcript_id=XM_006532020.4;extra_copy_number=0
CM058251.1	Liftoff	exon	100469399	100469470	.	+	.	ID=exon-XM_006532020.4-10;Parent=rna-XM_006532020.4;Dbxref=GeneID:11488,GenBank:XM_006532020.4,MGI:MGI:1098667;gbkey=mRNA;gene=Adam11;product=a disintegrin and metallopeptidase domain 11%2C transcript variant X9;transcript_id=XM_006532020.4;extra_copy_number=0
CM058251.1	Liftoff	exon	100469622	100469788	.	+	.	ID=exon-XM_006532020.4-11;Parent=rna-XM_006532020.4;Dbxref=GeneID:11488,GenBank:XM_006532020.4,MGI:MGI:1098667;gbkey=mRNA;gene=Adam11;product=a disintegrin and metallopeptidase domain 11%2C transcript variant X9;transcript_id=XM_006532020.4;extra_copy_number=0
CM058251.1	Liftoff	exon	100470181	100470265	.	+	.	ID=exon-XM_006532020.4-12;Parent=rna-XM_006532020.4;Dbxref=GeneID:11488,GenBank:XM_006532020.4,MGI:MGI:1098667;gbkey=mRNA;gene=Adam11;product=a disintegrin and metallopeptidase domain 11%2C transcript variant X9;transcript_id=XM_006532020.4;extra_copy_number=0
CM058251.1	Liftoff	exon	100470364	100470454	.	+	.	ID=exon-XM_006532020.4-13;Parent=rna-XM_006532020.4;Dbxref=GeneID:11488,GenBank:XM_006532020.4,MGI:MGI:1098667;gbkey=mRNA;gene=Adam11;product=a disintegrin and metallopeptidase domain 11%2C transcript variant X9;transcript_id=XM_006532020.4;extra_copy_number=0
CM058251.1	Liftoff	exon	100470562	100470613	.	+	.	ID=exon-XM_006532020.4-14;Parent=rna-XM_006532020.4;Dbxref=GeneID:11488,GenBank:XM_006532020.4,MGI:MGI:1098667;gbkey=mRNA;gene=Adam11;product=a disintegrin and metallopeptidase domain 11%2C transcript variant X9;transcript_id=XM_006532020.4;extra_copy_number=0
CM058251.1	Liftoff	exon	100471053	100471152	.	+	.	ID=exon-XM_006532020.4-15;Parent=rna-XM_006532020.4;Dbxref=GeneID:11488,GenBank:XM_006532020.4,MGI:MGI:1098667;gbkey=mRNA;gene=Adam11;product=a disintegrin and metallopeptidase domain 11%2C transcript variant X9;transcript_id=XM_006532020.4;extra_copy_number=0
CM058251.1	Liftoff	exon	100471229	100471300	.	+	.	ID=exon-XM_006532020.4-16;Parent=rna-XM_006532020.4;Dbxref=GeneID:11488,GenBank:XM_006532020.4,MGI:MGI:1098667;gbkey=mRNA;gene=Adam11;product=a disintegrin and metallopeptidase domain 11%2C transcript variant X9;transcript_id=XM_006532020.4;extra_copy_number=0
CM058251.1	Liftoff	exon	100471419	100471511	.	+	.	ID=exon-XM_006532020.4-17;Parent=rna-XM_006532020.4;Dbxref=GeneID:11488,GenBank:XM_006532020.4,MGI:MGI:1098667;gbkey=mRNA;gene=Adam11;product=a disintegrin and metallopeptidase domain 11%2C transcript variant X9;transcript_id=XM_006532020.4;extra_copy_number=0
CM058251.1	Liftoff	exon	100471818	100471898	.	+	.	ID=exon-XM_006532020.4-18;Parent=rna-XM_006532020.4;Dbxref=GeneID:11488,GenBank:XM_006532020.4,MGI:MGI:1098667;gbkey=mRNA;gene=Adam11;product=a disintegrin and metallopeptidase domain 11%2C transcript variant X9;transcript_id=XM_006532020.4;extra_copy_number=0
CM058251.1	Liftoff	exon	100472438	100472488	.	+	.	ID=exon-XM_006532020.4-19;Parent=rna-XM_006532020.4;Dbxref=GeneID:11488,GenBank:XM_006532020.4,MGI:MGI:1098667;gbkey=mRNA;gene=Adam11;product=a disintegrin and metallopeptidase domain 11%2C transcript variant X9;transcript_id=XM_006532020.4;extra_copy_number=0
CM058251.1	Liftoff	exon	100472581	100472644	.	+	.	ID=exon-XM_006532020.4-20;Parent=rna-XM_006532020.4;Dbxref=GeneID:11488,GenBank:XM_006532020.4,MGI:MGI:1098667;gbkey=mRNA;gene=Adam11;product=a disintegrin and metallopeptidase domain 11%2C transcript variant X9;transcript_id=XM_006532020.4;extra_copy_number=0
CM058251.1	Liftoff	exon	100472854	100472953	.	+	.	ID=exon-XM_006532020.4-21;Parent=rna-XM_006532020.4;Dbxref=GeneID:11488,GenBank:XM_006532020.4,MGI:MGI:1098667;gbkey=mRNA;gene=Adam11;product=a disintegrin and metallopeptidase domain 11%2C transcript variant X9;transcript_id=XM_006532020.4;extra_copy_number=0
CM058251.1	Liftoff	exon	100473104	100473223	.	+	.	ID=exon-XM_006532020.4-22;Parent=rna-XM_006532020.4;Dbxref=GeneID:11488,GenBank:XM_006532020.4,MGI:MGI:1098667;gbkey=mRNA;gene=Adam11;product=a disintegrin and metallopeptidase domain 11%2C transcript variant X9;transcript_id=XM_006532020.4;extra_copy_number=0
CM058251.1	Liftoff	exon	100473317	100473485	.	+	.	ID=exon-XM_006532020.4-23;Parent=rna-XM_006532020.4;Dbxref=GeneID:11488,GenBank:XM_006532020.4,MGI:MGI:1098667;gbkey=mRNA;gene=Adam11;product=a disintegrin and metallopeptidase domain 11%2C transcript variant X9;transcript_id=XM_006532020.4;extra_copy_number=0
CM058251.1	Liftoff	exon	100473577	100473691	.	+	.	ID=exon-XM_006532020.4-24;Parent=rna-XM_006532020.4;Dbxref=GeneID:11488,GenBank:XM_006532020.4,MGI:MGI:1098667;gbkey=mRNA;gene=Adam11;product=a disintegrin and metallopeptidase domain 11%2C transcript variant X9;transcript_id=XM_006532020.4;extra_copy_number=0
CM058251.1	Liftoff	exon	100474419	100477051	.	+	.	ID=exon-XM_006532020.4-25;Parent=rna-XM_006532020.4;Dbxref=GeneID:11488,GenBank:XM_006532020.4,MGI:MGI:1098667;gbkey=mRNA;gene=Adam11;product=a disintegrin and metallopeptidase domain 11%2C transcript variant X9;transcript_id=XM_006532020.4;extra_copy_number=0
CM058251.1	Liftoff	CDS	100468755	100468768	.	+	.	ID=cds-XP_006532083.1;Parent=rna-XM_006532020.4;Dbxref=GeneID:11488,GenBank:XP_006532083.1,MGI:MGI:1098667;Name=XP_006532083.1;gbkey=CDS;gene=Adam11;product=disintegrin and metalloproteinase domain-containing protein 11 isoform X9;protein_id=XP_006532083.1;extra_copy_number=0
CM058251.1	Liftoff	CDS	100468832	100468895	.	+	.	ID=cds-XP_006532083.1;Parent=rna-XM_006532020.4;Dbxref=GeneID:11488,GenBank:XP_006532083.1,MGI:MGI:1098667;Name=XP_006532083.1;gbkey=CDS;gene=Adam11;product=disintegrin and metalloproteinase domain-containing protein 11 isoform X9;protein_id=XP_006532083.1;extra_copy_number=0
CM058251.1	Liftoff	CDS	100469242	100469316	.	+	.	ID=cds-XP_006532083.1;Parent=rna-XM_006532020.4;Dbxref=GeneID:11488,GenBank:XP_006532083.1,MGI:MGI:1098667;Name=XP_006532083.1;gbkey=CDS;gene=Adam11;product=disintegrin and metalloproteinase domain-containing protein 11 isoform X9;protein_id=XP_006532083.1;extra_copy_number=0
CM058251.1	Liftoff	CDS	100469399	100469470	.	+	.	ID=cds-XP_006532083.1;Parent=rna-XM_006532020.4;Dbxref=GeneID:11488,GenBank:XP_006532083.1,MGI:MGI:1098667;Name=XP_006532083.1;gbkey=CDS;gene=Adam11;product=disintegrin and metalloproteinase domain-containing protein 11 isoform X9;protein_id=XP_006532083.1;extra_copy_number=0
CM058251.1	Liftoff	CDS	100469622	100469788	.	+	.	ID=cds-XP_006532083.1;Parent=rna-XM_006532020.4;Dbxref=GeneID:11488,GenBank:XP_006532083.1,MGI:MGI:1098667;Name=XP_006532083.1;gbkey=CDS;gene=Adam11;product=disintegrin and metalloproteinase domain-containing protein 11 isoform X9;protein_id=XP_006532083.1;extra_copy_number=0
CM058251.1	Liftoff	CDS	100470181	100470265	.	+	.	ID=cds-XP_006532083.1;Parent=rna-XM_006532020.4;Dbxref=GeneID:11488,GenBank:XP_006532083.1,MGI:MGI:1098667;Name=XP_006532083.1;gbkey=CDS;gene=Adam11;product=disintegrin and metalloproteinase domain-containing protein 11 isoform X9;protein_id=XP_006532083.1;extra_copy_number=0
CM058251.1	Liftoff	CDS	100470364	100470454	.	+	.	ID=cds-XP_006532083.1;Parent=rna-XM_006532020.4;Dbxref=GeneID:11488,GenBank:XP_006532083.1,MGI:MGI:1098667;Name=XP_006532083.1;gbkey=CDS;gene=Adam11;product=disintegrin and metalloproteinase domain-containing protein 11 isoform X9;protein_id=XP_006532083.1;extra_copy_number=0
CM058251.1	Liftoff	CDS	100470562	100470613	.	+	.	ID=cds-XP_006532083.1;Parent=rna-XM_006532020.4;Dbxref=GeneID:11488,GenBank:XP_006532083.1,MGI:MGI:1098667;Name=XP_006532083.1;gbkey=CDS;gene=Adam11;product=disintegrin and metalloproteinase domain-containing protein 11 isoform X9;protein_id=XP_006532083.1;extra_copy_number=0
CM058251.1	Liftoff	CDS	100471053	100471152	.	+	.	ID=cds-XP_006532083.1;Parent=rna-XM_006532020.4;Dbxref=GeneID:11488,GenBank:XP_006532083.1,MGI:MGI:1098667;Name=XP_006532083.1;gbkey=CDS;gene=Adam11;product=disintegrin and metalloproteinase domain-containing protein 11 isoform X9;protein_id=XP_006532083.1;extra_copy_number=0
CM058251.1	Liftoff	CDS	100471229	100471300	.	+	.	ID=cds-XP_006532083.1;Parent=rna-XM_006532020.4;Dbxref=GeneID:11488,GenBank:XP_006532083.1,MGI:MGI:1098667;Name=XP_006532083.1;gbkey=CDS;gene=Adam11;product=disintegrin and metalloproteinase domain-containing protein 11 isoform X9;protein_id=XP_006532083.1;extra_copy_number=0
CM058251.1	Liftoff	CDS	100471419	100471511	.	+	.	ID=cds-XP_006532083.1;Parent=rna-XM_006532020.4;Dbxref=GeneID:11488,GenBank:XP_006532083.1,MGI:MGI:1098667;Name=XP_006532083.1;gbkey=CDS;gene=Adam11;product=disintegrin and metalloproteinase domain-containing protein 11 isoform X9;protein_id=XP_006532083.1;extra_copy_number=0
CM058251.1	Liftoff	CDS	100471818	100471898	.	+	.	ID=cds-XP_006532083.1;Parent=rna-XM_006532020.4;Dbxref=GeneID:11488,GenBank:XP_006532083.1,MGI:MGI:1098667;Name=XP_006532083.1;gbkey=CDS;gene=Adam11;product=disintegrin and metalloproteinase domain-containing protein 11 isoform X9;protein_id=XP_006532083.1;extra_copy_number=0
CM058251.1	Liftoff	CDS	100472438	100472488	.	+	.	ID=cds-XP_006532083.1;Parent=rna-XM_006532020.4;Dbxref=GeneID:11488,GenBank:XP_006532083.1,MGI:MGI:1098667;Name=XP_006532083.1;gbkey=CDS;gene=Adam11;product=disintegrin and metalloproteinase domain-containing protein 11 isoform X9;protein_id=XP_006532083.1;extra_copy_number=0
CM058251.1	Liftoff	CDS	100472581	100472644	.	+	.	ID=cds-XP_006532083.1;Parent=rna-XM_006532020.4;Dbxref=GeneID:11488,GenBank:XP_006532083.1,MGI:MGI:1098667;Name=XP_006532083.1;gbkey=CDS;gene=Adam11;product=disintegrin and metalloproteinase domain-containing protein 11 isoform X9;protein_id=XP_006532083.1;extra_copy_number=0
CM058251.1	Liftoff	CDS	100472854	100472953	.	+	.	ID=cds-XP_006532083.1;Parent=rna-XM_006532020.4;Dbxref=GeneID:11488,GenBank:XP_006532083.1,MGI:MGI:1098667;Name=XP_006532083.1;gbkey=CDS;gene=Adam11;product=disintegrin and metalloproteinase domain-containing protein 11 isoform X9;protein_id=XP_006532083.1;extra_copy_number=0
CM058251.1	Liftoff	CDS	100473104	100473223	.	+	.	ID=cds-XP_006532083.1;Parent=rna-XM_006532020.4;Dbxref=GeneID:11488,GenBank:XP_006532083.1,MGI:MGI:1098667;Name=XP_006532083.1;gbkey=CDS;gene=Adam11;product=disintegrin and metalloproteinase domain-containing protein 11 isoform X9;protein_id=XP_006532083.1;extra_copy_number=0
CM058251.1	Liftoff	CDS	100473317	100473485	.	+	.	ID=cds-XP_006532083.1;Parent=rna-XM_006532020.4;Dbxref=GeneID:11488,GenBank:XP_006532083.1,MGI:MGI:1098667;Name=XP_006532083.1;gbkey=CDS;gene=Adam11;product=disintegrin and metalloproteinase domain-containing protein 11 isoform X9;protein_id=XP_006532083.1;extra_copy_number=0
CM058251.1	Liftoff	CDS	100473577	100473691	.	+	.	ID=cds-XP_006532083.1;Parent=rna-XM_006532020.4;Dbxref=GeneID:11488,GenBank:XP_006532083.1,MGI:MGI:1098667;Name=XP_006532083.1;gbkey=CDS;gene=Adam11;product=disintegrin and metalloproteinase domain-containing protein 11 isoform X9;protein_id=XP_006532083.1;extra_copy_number=0
CM058251.1	Liftoff	CDS	100474419	100474723	.	+	.	ID=cds-XP_006532083.1;Parent=rna-XM_006532020.4;Dbxref=GeneID:11488,GenBank:XP_006532083.1,MGI:MGI:1098667;Name=XP_006532083.1;gbkey=CDS;gene=Adam11;product=disintegrin and metalloproteinase domain-containing protein 11 isoform X9;protein_id=XP_006532083.1;extra_copy_number=0
CM058251.1	Liftoff	mRNA	100458970	100477051	.	+	.	ID=rna-XM_006532019.2;Parent=gene-Adam11;Dbxref=GeneID:11488,GenBank:XM_006532019.2,MGI:MGI:1098667;Name=XM_006532019.2;gbkey=mRNA;gene=Adam11;model_evidence=Supporting evidence includes similarity to: 11 ESTs%2C 6 Proteins%2C 431 long SRA reads%2C and 99%25 coverage of the annotated genomic feature by RNAseq alignments%2C including 32 samples with support for all annotated introns;product=a disintegrin and metallopeptidase domain 11%2C transcript variant X7;transcript_id=XM_006532019.2;matches_ref_protein=True;valid_ORF=True;extra_copy_number=0
CM058251.1	Liftoff	exon	100458970	100459116	.	+	.	ID=exon-XM_006532019.2-1;Parent=rna-XM_006532019.2;Dbxref=GeneID:11488,GenBank:XM_006532019.2,MGI:MGI:1098667;gbkey=mRNA;gene=Adam11;product=a disintegrin and metallopeptidase domain 11%2C transcript variant X7;transcript_id=XM_006532019.2;extra_copy_number=0
CM058251.1	Liftoff	exon	100466681	100466757	.	+	.	ID=exon-XM_006532019.2-2;Parent=rna-XM_006532019.2;Dbxref=GeneID:11488,GenBank:XM_006532019.2,MGI:MGI:1098667;gbkey=mRNA;gene=Adam11;product=a disintegrin and metallopeptidase domain 11%2C transcript variant X7;transcript_id=XM_006532019.2;extra_copy_number=0
CM058251.1	Liftoff	exon	100466908	100466974	.	+	.	ID=exon-XM_006532019.2-3;Parent=rna-XM_006532019.2;Dbxref=GeneID:11488,GenBank:XM_006532019.2,MGI:MGI:1098667;gbkey=mRNA;gene=Adam11;product=a disintegrin and metallopeptidase domain 11%2C transcript variant X7;transcript_id=XM_006532019.2;extra_copy_number=0
CM058251.1	Liftoff	exon	100468022	100468107	.	+	.	ID=exon-XM_006532019.2-4;Parent=rna-XM_006532019.2;Dbxref=GeneID:11488,GenBank:XM_006532019.2,MGI:MGI:1098667;gbkey=mRNA;gene=Adam11;product=a disintegrin and metallopeptidase domain 11%2C transcript variant X7;transcript_id=XM_006532019.2;extra_copy_number=0
CM058251.1	Liftoff	exon	100468222	100468297	.	+	.	ID=exon-XM_006532019.2-5;Parent=rna-XM_006532019.2;Dbxref=GeneID:11488,GenBank:XM_006532019.2,MGI:MGI:1098667;gbkey=mRNA;gene=Adam11;product=a disintegrin and metallopeptidase domain 11%2C transcript variant X7;transcript_id=XM_006532019.2;extra_copy_number=0
CM058251.1	Liftoff	exon	100468524	100468768	.	+	.	ID=exon-XM_006532019.2-6;Parent=rna-XM_006532019.2;Dbxref=GeneID:11488,GenBank:XM_006532019.2,MGI:MGI:1098667;gbkey=mRNA;gene=Adam11;product=a disintegrin and metallopeptidase domain 11%2C transcript variant X7;transcript_id=XM_006532019.2;extra_copy_number=0
CM058251.1	Liftoff	exon	100468832	100468895	.	+	.	ID=exon-XM_006532019.2-7;Parent=rna-XM_006532019.2;Dbxref=GeneID:11488,GenBank:XM_006532019.2,MGI:MGI:1098667;gbkey=mRNA;gene=Adam11;product=a disintegrin and metallopeptidase domain 11%2C transcript variant X7;transcript_id=XM_006532019.2;extra_copy_number=0
CM058251.1	Liftoff	exon	100469242	100469316	.	+	.	ID=exon-XM_006532019.2-8;Parent=rna-XM_006532019.2;Dbxref=GeneID:11488,GenBank:XM_006532019.2,MGI:MGI:1098667;gbkey=mRNA;gene=Adam11;product=a disintegrin and metallopeptidase domain 11%2C transcript variant X7;transcript_id=XM_006532019.2;extra_copy_number=0
CM058251.1	Liftoff	exon	100469399	100469470	.	+	.	ID=exon-XM_006532019.2-9;Parent=rna-XM_006532019.2;Dbxref=GeneID:11488,GenBank:XM_006532019.2,MGI:MGI:1098667;gbkey=mRNA;gene=Adam11;product=a disintegrin and metallopeptidase domain 11%2C transcript variant X7;transcript_id=XM_006532019.2;extra_copy_number=0
CM058251.1	Liftoff	exon	100469622	100469788	.	+	.	ID=exon-XM_006532019.2-10;Parent=rna-XM_006532019.2;Dbxref=GeneID:11488,GenBank:XM_006532019.2,MGI:MGI:1098667;gbkey=mRNA;gene=Adam11;product=a disintegrin and metallopeptidase domain 11%2C transcript variant X7;transcript_id=XM_006532019.2;extra_copy_number=0
CM058251.1	Liftoff	exon	100470181	100470265	.	+	.	ID=exon-XM_006532019.2-11;Parent=rna-XM_006532019.2;Dbxref=GeneID:11488,GenBank:XM_006532019.2,MGI:MGI:1098667;gbkey=mRNA;gene=Adam11;product=a disintegrin and metallopeptidase domain 11%2C transcript variant X7;transcript_id=XM_006532019.2;extra_copy_number=0
CM058251.1	Liftoff	exon	100470364	100470454	.	+	.	ID=exon-XM_006532019.2-12;Parent=rna-XM_006532019.2;Dbxref=GeneID:11488,GenBank:XM_006532019.2,MGI:MGI:1098667;gbkey=mRNA;gene=Adam11;product=a disintegrin and metallopeptidase domain 11%2C transcript variant X7;transcript_id=XM_006532019.2;extra_copy_number=0
CM058251.1	Liftoff	exon	100470562	100470613	.	+	.	ID=exon-XM_006532019.2-13;Parent=rna-XM_006532019.2;Dbxref=GeneID:11488,GenBank:XM_006532019.2,MGI:MGI:1098667;gbkey=mRNA;gene=Adam11;product=a disintegrin and metallopeptidase domain 11%2C transcript variant X7;transcript_id=XM_006532019.2;extra_copy_number=0
CM058251.1	Liftoff	exon	100471053	100471152	.	+	.	ID=exon-XM_006532019.2-14;Parent=rna-XM_006532019.2;Dbxref=GeneID:11488,GenBank:XM_006532019.2,MGI:MGI:1098667;gbkey=mRNA;gene=Adam11;product=a disintegrin and metallopeptidase domain 11%2C transcript variant X7;transcript_id=XM_006532019.2;extra_copy_number=0
CM058251.1	Liftoff	exon	100471229	100471300	.	+	.	ID=exon-XM_006532019.2-15;Parent=rna-XM_006532019.2;Dbxref=GeneID:11488,GenBank:XM_006532019.2,MGI:MGI:1098667;gbkey=mRNA;gene=Adam11;product=a disintegrin and metallopeptidase domain 11%2C transcript variant X7;transcript_id=XM_006532019.2;extra_copy_number=0
CM058251.1	Liftoff	exon	100471419	100471511	.	+	.	ID=exon-XM_006532019.2-16;Parent=rna-XM_006532019.2;Dbxref=GeneID:11488,GenBank:XM_006532019.2,MGI:MGI:1098667;gbkey=mRNA;gene=Adam11;product=a disintegrin and metallopeptidase domain 11%2C transcript variant X7;transcript_id=XM_006532019.2;extra_copy_number=0
CM058251.1	Liftoff	exon	100471818	100471898	.	+	.	ID=exon-XM_006532019.2-17;Parent=rna-XM_006532019.2;Dbxref=GeneID:11488,GenBank:XM_006532019.2,MGI:MGI:1098667;gbkey=mRNA;gene=Adam11;product=a disintegrin and metallopeptidase domain 11%2C transcript variant X7;transcript_id=XM_006532019.2;extra_copy_number=0
CM058251.1	Liftoff	exon	100472438	100472488	.	+	.	ID=exon-XM_006532019.2-18;Parent=rna-XM_006532019.2;Dbxref=GeneID:11488,GenBank:XM_006532019.2,MGI:MGI:1098667;gbkey=mRNA;gene=Adam11;product=a disintegrin and metallopeptidase domain 11%2C transcript variant X7;transcript_id=XM_006532019.2;extra_copy_number=0
CM058251.1	Liftoff	exon	100472581	100472644	.	+	.	ID=exon-XM_006532019.2-19;Parent=rna-XM_006532019.2;Dbxref=GeneID:11488,GenBank:XM_006532019.2,MGI:MGI:1098667;gbkey=mRNA;gene=Adam11;product=a disintegrin and metallopeptidase domain 11%2C transcript variant X7;transcript_id=XM_006532019.2;extra_copy_number=0
CM058251.1	Liftoff	exon	100472854	100472953	.	+	.	ID=exon-XM_006532019.2-20;Parent=rna-XM_006532019.2;Dbxref=GeneID:11488,GenBank:XM_006532019.2,MGI:MGI:1098667;gbkey=mRNA;gene=Adam11;product=a disintegrin and metallopeptidase domain 11%2C transcript variant X7;transcript_id=XM_006532019.2;extra_copy_number=0
CM058251.1	Liftoff	exon	100473104	100473223	.	+	.	ID=exon-XM_006532019.2-21;Parent=rna-XM_006532019.2;Dbxref=GeneID:11488,GenBank:XM_006532019.2,MGI:MGI:1098667;gbkey=mRNA;gene=Adam11;product=a disintegrin and metallopeptidase domain 11%2C transcript variant X7;transcript_id=XM_006532019.2;extra_copy_number=0
CM058251.1	Liftoff	exon	100473317	100473485	.	+	.	ID=exon-XM_006532019.2-22;Parent=rna-XM_006532019.2;Dbxref=GeneID:11488,GenBank:XM_006532019.2,MGI:MGI:1098667;gbkey=mRNA;gene=Adam11;product=a disintegrin and metallopeptidase domain 11%2C transcript variant X7;transcript_id=XM_006532019.2;extra_copy_number=0
CM058251.1	Liftoff	exon	100473577	100473691	.	+	.	ID=exon-XM_006532019.2-23;Parent=rna-XM_006532019.2;Dbxref=GeneID:11488,GenBank:XM_006532019.2,MGI:MGI:1098667;gbkey=mRNA;gene=Adam11;product=a disintegrin and metallopeptidase domain 11%2C transcript variant X7;transcript_id=XM_006532019.2;extra_copy_number=0
CM058251.1	Liftoff	exon	100474419	100477051	.	+	.	ID=exon-XM_006532019.2-24;Parent=rna-XM_006532019.2;Dbxref=GeneID:11488,GenBank:XM_006532019.2,MGI:MGI:1098667;gbkey=mRNA;gene=Adam11;product=a disintegrin and metallopeptidase domain 11%2C transcript variant X7;transcript_id=XM_006532019.2;extra_copy_number=0
CM058251.1	Liftoff	CDS	100468578	100468768	.	+	.	ID=cds-XP_006532082.1;Parent=rna-XM_006532019.2;Dbxref=GeneID:11488,GenBank:XP_006532082.1,MGI:MGI:1098667;Name=XP_006532082.1;gbkey=CDS;gene=Adam11;product=disintegrin and metalloproteinase domain-containing protein 11 isoform X7;protein_id=XP_006532082.1;extra_copy_number=0
CM058251.1	Liftoff	CDS	100468832	100468895	.	+	.	ID=cds-XP_006532082.1;Parent=rna-XM_006532019.2;Dbxref=GeneID:11488,GenBank:XP_006532082.1,MGI:MGI:1098667;Name=XP_006532082.1;gbkey=CDS;gene=Adam11;product=disintegrin and metalloproteinase domain-containing protein 11 isoform X7;protein_id=XP_006532082.1;extra_copy_number=0
CM058251.1	Liftoff	CDS	100469242	100469316	.	+	.	ID=cds-XP_006532082.1;Parent=rna-XM_006532019.2;Dbxref=GeneID:11488,GenBank:XP_006532082.1,MGI:MGI:1098667;Name=XP_006532082.1;gbkey=CDS;gene=Adam11;product=disintegrin and metalloproteinase domain-containing protein 11 isoform X7;protein_id=XP_006532082.1;extra_copy_number=0
CM058251.1	Liftoff	CDS	100469399	100469470	.	+	.	ID=cds-XP_006532082.1;Parent=rna-XM_006532019.2;Dbxref=GeneID:11488,GenBank:XP_006532082.1,MGI:MGI:1098667;Name=XP_006532082.1;gbkey=CDS;gene=Adam11;product=disintegrin and metalloproteinase domain-containing protein 11 isoform X7;protein_id=XP_006532082.1;extra_copy_number=0
CM058251.1	Liftoff	CDS	100469622	100469788	.	+	.	ID=cds-XP_006532082.1;Parent=rna-XM_006532019.2;Dbxref=GeneID:11488,GenBank:XP_006532082.1,MGI:MGI:1098667;Name=XP_006532082.1;gbkey=CDS;gene=Adam11;product=disintegrin and metalloproteinase domain-containing protein 11 isoform X7;protein_id=XP_006532082.1;extra_copy_number=0
CM058251.1	Liftoff	CDS	100470181	100470265	.	+	.	ID=cds-XP_006532082.1;Parent=rna-XM_006532019.2;Dbxref=GeneID:11488,GenBank:XP_006532082.1,MGI:MGI:1098667;Name=XP_006532082.1;gbkey=CDS;gene=Adam11;product=disintegrin and metalloproteinase domain-containing protein 11 isoform X7;protein_id=XP_006532082.1;extra_copy_number=0
CM058251.1	Liftoff	CDS	100470364	100470454	.	+	.	ID=cds-XP_006532082.1;Parent=rna-XM_006532019.2;Dbxref=GeneID:11488,GenBank:XP_006532082.1,MGI:MGI:1098667;Name=XP_006532082.1;gbkey=CDS;gene=Adam11;product=disintegrin and metalloproteinase domain-containing protein 11 isoform X7;protein_id=XP_006532082.1;extra_copy_number=0
CM058251.1	Liftoff	CDS	100470562	100470613	.	+	.	ID=cds-XP_006532082.1;Parent=rna-XM_006532019.2;Dbxref=GeneID:11488,GenBank:XP_006532082.1,MGI:MGI:1098667;Name=XP_006532082.1;gbkey=CDS;gene=Adam11;product=disintegrin and metalloproteinase domain-containing protein 11 isoform X7;protein_id=XP_006532082.1;extra_copy_number=0
CM058251.1	Liftoff	CDS	100471053	100471152	.	+	.	ID=cds-XP_006532082.1;Parent=rna-XM_006532019.2;Dbxref=GeneID:11488,GenBank:XP_006532082.1,MGI:MGI:1098667;Name=XP_006532082.1;gbkey=CDS;gene=Adam11;product=disintegrin and metalloproteinase domain-containing protein 11 isoform X7;protein_id=XP_006532082.1;extra_copy_number=0
CM058251.1	Liftoff	CDS	100471229	100471300	.	+	.	ID=cds-XP_006532082.1;Parent=rna-XM_006532019.2;Dbxref=GeneID:11488,GenBank:XP_006532082.1,MGI:MGI:1098667;Name=XP_006532082.1;gbkey=CDS;gene=Adam11;product=disintegrin and metalloproteinase domain-containing protein 11 isoform X7;protein_id=XP_006532082.1;extra_copy_number=0
CM058251.1	Liftoff	CDS	100471419	100471511	.	+	.	ID=cds-XP_006532082.1;Parent=rna-XM_006532019.2;Dbxref=GeneID:11488,GenBank:XP_006532082.1,MGI:MGI:1098667;Name=XP_006532082.1;gbkey=CDS;gene=Adam11;product=disintegrin and metalloproteinase domain-containing protein 11 isoform X7;protein_id=XP_006532082.1;extra_copy_number=0
CM058251.1	Liftoff	CDS	100471818	100471898	.	+	.	ID=cds-XP_006532082.1;Parent=rna-XM_006532019.2;Dbxref=GeneID:11488,GenBank:XP_006532082.1,MGI:MGI:1098667;Name=XP_006532082.1;gbkey=CDS;gene=Adam11;product=disintegrin and metalloproteinase domain-containing protein 11 isoform X7;protein_id=XP_006532082.1;extra_copy_number=0
CM058251.1	Liftoff	CDS	100472438	100472488	.	+	.	ID=cds-XP_006532082.1;Parent=rna-XM_006532019.2;Dbxref=GeneID:11488,GenBank:XP_006532082.1,MGI:MGI:1098667;Name=XP_006532082.1;gbkey=CDS;gene=Adam11;product=disintegrin and metalloproteinase domain-containing protein 11 isoform X7;protein_id=XP_006532082.1;extra_copy_number=0
CM058251.1	Liftoff	CDS	100472581	100472644	.	+	.	ID=cds-XP_006532082.1;Parent=rna-XM_006532019.2;Dbxref=GeneID:11488,GenBank:XP_006532082.1,MGI:MGI:1098667;Name=XP_006532082.1;gbkey=CDS;gene=Adam11;product=disintegrin and metalloproteinase domain-containing protein 11 isoform X7;protein_id=XP_006532082.1;extra_copy_number=0
CM058251.1	Liftoff	CDS	100472854	100472953	.	+	.	ID=cds-XP_006532082.1;Parent=rna-XM_006532019.2;Dbxref=GeneID:11488,GenBank:XP_006532082.1,MGI:MGI:1098667;Name=XP_006532082.1;gbkey=CDS;gene=Adam11;product=disintegrin and metalloproteinase domain-containing protein 11 isoform X7;protein_id=XP_006532082.1;extra_copy_number=0
CM058251.1	Liftoff	CDS	100473104	100473223	.	+	.	ID=cds-XP_006532082.1;Parent=rna-XM_006532019.2;Dbxref=GeneID:11488,GenBank:XP_006532082.1,MGI:MGI:1098667;Name=XP_006532082.1;gbkey=CDS;gene=Adam11;product=disintegrin and metalloproteinase domain-containing protein 11 isoform X7;protein_id=XP_006532082.1;extra_copy_number=0
CM058251.1	Liftoff	CDS	100473317	100473485	.	+	.	ID=cds-XP_006532082.1;Parent=rna-XM_006532019.2;Dbxref=GeneID:11488,GenBank:XP_006532082.1,MGI:MGI:1098667;Name=XP_006532082.1;gbkey=CDS;gene=Adam11;product=disintegrin and metalloproteinase domain-containing protein 11 isoform X7;protein_id=XP_006532082.1;extra_copy_number=0
CM058251.1	Liftoff	CDS	100473577	100473691	.	+	.	ID=cds-XP_006532082.1;Parent=rna-XM_006532019.2;Dbxref=GeneID:11488,GenBank:XP_006532082.1,MGI:MGI:1098667;Name=XP_006532082.1;gbkey=CDS;gene=Adam11;product=disintegrin and metalloproteinase domain-containing protein 11 isoform X7;protein_id=XP_006532082.1;extra_copy_number=0
CM058251.1	Liftoff	CDS	100474419	100474723	.	+	.	ID=cds-XP_006532082.1;Parent=rna-XM_006532019.2;Dbxref=GeneID:11488,GenBank:XP_006532082.1,MGI:MGI:1098667;Name=XP_006532082.1;gbkey=CDS;gene=Adam11;product=disintegrin and metalloproteinase domain-containing protein 11 isoform X7;protein_id=XP_006532082.1;extra_copy_number=0
CM058251.1	Liftoff	mRNA	100458970	100477051	.	+	.	ID=rna-XM_017314225.2;Parent=gene-Adam11;Dbxref=GeneID:11488,GenBank:XM_017314225.2,MGI:MGI:1098667;Name=XM_017314225.2;gbkey=mRNA;gene=Adam11;model_evidence=Supporting evidence includes similarity to: 15 ESTs%2C 20 Proteins%2C 427 long SRA reads%2C and 99%25 coverage of the annotated genomic feature by RNAseq alignments%2C including 36 samples with support for all annotated introns;product=a disintegrin and metallopeptidase domain 11%2C transcript variant X8;transcript_id=XM_017314225.2;matches_ref_protein=True;valid_ORF=True;extra_copy_number=0
CM058251.1	Liftoff	exon	100458970	100459116	.	+	.	ID=exon-XM_017314225.2-1;Parent=rna-XM_017314225.2;Dbxref=GeneID:11488,GenBank:XM_017314225.2,MGI:MGI:1098667;gbkey=mRNA;gene=Adam11;product=a disintegrin and metallopeptidase domain 11%2C transcript variant X8;transcript_id=XM_017314225.2;extra_copy_number=0
CM058251.1	Liftoff	exon	100466681	100466757	.	+	.	ID=exon-XM_017314225.2-2;Parent=rna-XM_017314225.2;Dbxref=GeneID:11488,GenBank:XM_017314225.2,MGI:MGI:1098667;gbkey=mRNA;gene=Adam11;product=a disintegrin and metallopeptidase domain 11%2C transcript variant X8;transcript_id=XM_017314225.2;extra_copy_number=0
CM058251.1	Liftoff	exon	100466908	100466974	.	+	.	ID=exon-XM_017314225.2-3;Parent=rna-XM_017314225.2;Dbxref=GeneID:11488,GenBank:XM_017314225.2,MGI:MGI:1098667;gbkey=mRNA;gene=Adam11;product=a disintegrin and metallopeptidase domain 11%2C transcript variant X8;transcript_id=XM_017314225.2;extra_copy_number=0
CM058251.1	Liftoff	exon	100468022	100468107	.	+	.	ID=exon-XM_017314225.2-4;Parent=rna-XM_017314225.2;Dbxref=GeneID:11488,GenBank:XM_017314225.2,MGI:MGI:1098667;gbkey=mRNA;gene=Adam11;product=a disintegrin and metallopeptidase domain 11%2C transcript variant X8;transcript_id=XM_017314225.2;extra_copy_number=0
CM058251.1	Liftoff	exon	100468222	100468297	.	+	.	ID=exon-XM_017314225.2-5;Parent=rna-XM_017314225.2;Dbxref=GeneID:11488,GenBank:XM_017314225.2,MGI:MGI:1098667;gbkey=mRNA;gene=Adam11;product=a disintegrin and metallopeptidase domain 11%2C transcript variant X8;transcript_id=XM_017314225.2;extra_copy_number=0
CM058251.1	Liftoff	exon	100468524	100468768	.	+	.	ID=exon-XM_017314225.2-6;Parent=rna-XM_017314225.2;Dbxref=GeneID:11488,GenBank:XM_017314225.2,MGI:MGI:1098667;gbkey=mRNA;gene=Adam11;product=a disintegrin and metallopeptidase domain 11%2C transcript variant X8;transcript_id=XM_017314225.2;extra_copy_number=0
CM058251.1	Liftoff	exon	100468832	100468895	.	+	.	ID=exon-XM_017314225.2-7;Parent=rna-XM_017314225.2;Dbxref=GeneID:11488,GenBank:XM_017314225.2,MGI:MGI:1098667;gbkey=mRNA;gene=Adam11;product=a disintegrin and metallopeptidase domain 11%2C transcript variant X8;transcript_id=XM_017314225.2;extra_copy_number=0
CM058251.1	Liftoff	exon	100469242	100469316	.	+	.	ID=exon-XM_017314225.2-8;Parent=rna-XM_017314225.2;Dbxref=GeneID:11488,GenBank:XM_017314225.2,MGI:MGI:1098667;gbkey=mRNA;gene=Adam11;product=a disintegrin and metallopeptidase domain 11%2C transcript variant X8;transcript_id=XM_017314225.2;extra_copy_number=0
CM058251.1	Liftoff	exon	100469399	100469470	.	+	.	ID=exon-XM_017314225.2-9;Parent=rna-XM_017314225.2;Dbxref=GeneID:11488,GenBank:XM_017314225.2,MGI:MGI:1098667;gbkey=mRNA;gene=Adam11;product=a disintegrin and metallopeptidase domain 11%2C transcript variant X8;transcript_id=XM_017314225.2;extra_copy_number=0
CM058251.1	Liftoff	exon	100469622	100469788	.	+	.	ID=exon-XM_017314225.2-10;Parent=rna-XM_017314225.2;Dbxref=GeneID:11488,GenBank:XM_017314225.2,MGI:MGI:1098667;gbkey=mRNA;gene=Adam11;product=a disintegrin and metallopeptidase domain 11%2C transcript variant X8;transcript_id=XM_017314225.2;extra_copy_number=0
CM058251.1	Liftoff	exon	100470181	100470265	.	+	.	ID=exon-XM_017314225.2-11;Parent=rna-XM_017314225.2;Dbxref=GeneID:11488,GenBank:XM_017314225.2,MGI:MGI:1098667;gbkey=mRNA;gene=Adam11;product=a disintegrin and metallopeptidase domain 11%2C transcript variant X8;transcript_id=XM_017314225.2;extra_copy_number=0
CM058251.1	Liftoff	exon	100470364	100470454	.	+	.	ID=exon-XM_017314225.2-12;Parent=rna-XM_017314225.2;Dbxref=GeneID:11488,GenBank:XM_017314225.2,MGI:MGI:1098667;gbkey=mRNA;gene=Adam11;product=a disintegrin and metallopeptidase domain 11%2C transcript variant X8;transcript_id=XM_017314225.2;extra_copy_number=0
CM058251.1	Liftoff	exon	100470562	100470613	.	+	.	ID=exon-XM_017314225.2-13;Parent=rna-XM_017314225.2;Dbxref=GeneID:11488,GenBank:XM_017314225.2,MGI:MGI:1098667;gbkey=mRNA;gene=Adam11;product=a disintegrin and metallopeptidase domain 11%2C transcript variant X8;transcript_id=XM_017314225.2;extra_copy_number=0
CM058251.1	Liftoff	exon	100471053	100471152	.	+	.	ID=exon-XM_017314225.2-14;Parent=rna-XM_017314225.2;Dbxref=GeneID:11488,GenBank:XM_017314225.2,MGI:MGI:1098667;gbkey=mRNA;gene=Adam11;product=a disintegrin and metallopeptidase domain 11%2C transcript variant X8;transcript_id=XM_017314225.2;extra_copy_number=0
CM058251.1	Liftoff	exon	100471229	100471300	.	+	.	ID=exon-XM_017314225.2-15;Parent=rna-XM_017314225.2;Dbxref=GeneID:11488,GenBank:XM_017314225.2,MGI:MGI:1098667;gbkey=mRNA;gene=Adam11;product=a disintegrin and metallopeptidase domain 11%2C transcript variant X8;transcript_id=XM_017314225.2;extra_copy_number=0
CM058251.1	Liftoff	exon	100471419	100471511	.	+	.	ID=exon-XM_017314225.2-16;Parent=rna-XM_017314225.2;Dbxref=GeneID:11488,GenBank:XM_017314225.2,MGI:MGI:1098667;gbkey=mRNA;gene=Adam11;product=a disintegrin and metallopeptidase domain 11%2C transcript variant X8;transcript_id=XM_017314225.2;extra_copy_number=0
CM058251.1	Liftoff	exon	100471818	100471898	.	+	.	ID=exon-XM_017314225.2-17;Parent=rna-XM_017314225.2;Dbxref=GeneID:11488,GenBank:XM_017314225.2,MGI:MGI:1098667;gbkey=mRNA;gene=Adam11;product=a disintegrin and metallopeptidase domain 11%2C transcript variant X8;transcript_id=XM_017314225.2;extra_copy_number=0
CM058251.1	Liftoff	exon	100472438	100472488	.	+	.	ID=exon-XM_017314225.2-18;Parent=rna-XM_017314225.2;Dbxref=GeneID:11488,GenBank:XM_017314225.2,MGI:MGI:1098667;gbkey=mRNA;gene=Adam11;product=a disintegrin and metallopeptidase domain 11%2C transcript variant X8;transcript_id=XM_017314225.2;extra_copy_number=0
CM058251.1	Liftoff	exon	100472581	100472644	.	+	.	ID=exon-XM_017314225.2-19;Parent=rna-XM_017314225.2;Dbxref=GeneID:11488,GenBank:XM_017314225.2,MGI:MGI:1098667;gbkey=mRNA;gene=Adam11;product=a disintegrin and metallopeptidase domain 11%2C transcript variant X8;transcript_id=XM_017314225.2;extra_copy_number=0
CM058251.1	Liftoff	exon	100472854	100472953	.	+	.	ID=exon-XM_017314225.2-20;Parent=rna-XM_017314225.2;Dbxref=GeneID:11488,GenBank:XM_017314225.2,MGI:MGI:1098667;gbkey=mRNA;gene=Adam11;product=a disintegrin and metallopeptidase domain 11%2C transcript variant X8;transcript_id=XM_017314225.2;extra_copy_number=0
CM058251.1	Liftoff	exon	100473104	100473223	.	+	.	ID=exon-XM_017314225.2-21;Parent=rna-XM_017314225.2;Dbxref=GeneID:11488,GenBank:XM_017314225.2,MGI:MGI:1098667;gbkey=mRNA;gene=Adam11;product=a disintegrin and metallopeptidase domain 11%2C transcript variant X8;transcript_id=XM_017314225.2;extra_copy_number=0
CM058251.1	Liftoff	exon	100473317	100473485	.	+	.	ID=exon-XM_017314225.2-22;Parent=rna-XM_017314225.2;Dbxref=GeneID:11488,GenBank:XM_017314225.2,MGI:MGI:1098667;gbkey=mRNA;gene=Adam11;product=a disintegrin and metallopeptidase domain 11%2C transcript variant X8;transcript_id=XM_017314225.2;extra_copy_number=0
CM058251.1	Liftoff	exon	100473577	100473691	.	+	.	ID=exon-XM_017314225.2-23;Parent=rna-XM_017314225.2;Dbxref=GeneID:11488,GenBank:XM_017314225.2,MGI:MGI:1098667;gbkey=mRNA;gene=Adam11;product=a disintegrin and metallopeptidase domain 11%2C transcript variant X8;transcript_id=XM_017314225.2;extra_copy_number=0
CM058251.1	Liftoff	exon	100473776	100473866	.	+	.	ID=exon-XM_017314225.2-24;Parent=rna-XM_017314225.2;Dbxref=GeneID:11488,GenBank:XM_017314225.2,MGI:MGI:1098667;gbkey=mRNA;gene=Adam11;product=a disintegrin and metallopeptidase domain 11%2C transcript variant X8;transcript_id=XM_017314225.2;extra_copy_number=0
CM058251.1	Liftoff	exon	100474419	100477051	.	+	.	ID=exon-XM_017314225.2-25;Parent=rna-XM_017314225.2;Dbxref=GeneID:11488,GenBank:XM_017314225.2,MGI:MGI:1098667;gbkey=mRNA;gene=Adam11;product=a disintegrin and metallopeptidase domain 11%2C transcript variant X8;transcript_id=XM_017314225.2;extra_copy_number=0
CM058251.1	Liftoff	CDS	100468578	100468768	.	+	.	ID=cds-XP_017169714.1;Parent=rna-XM_017314225.2;Dbxref=GeneID:11488,GenBank:XP_017169714.1,MGI:MGI:1098667;Name=XP_017169714.1;gbkey=CDS;gene=Adam11;product=disintegrin and metalloproteinase domain-containing protein 11 isoform X8;protein_id=XP_017169714.1;extra_copy_number=0
CM058251.1	Liftoff	CDS	100468832	100468895	.	+	.	ID=cds-XP_017169714.1;Parent=rna-XM_017314225.2;Dbxref=GeneID:11488,GenBank:XP_017169714.1,MGI:MGI:1098667;Name=XP_017169714.1;gbkey=CDS;gene=Adam11;product=disintegrin and metalloproteinase domain-containing protein 11 isoform X8;protein_id=XP_017169714.1;extra_copy_number=0
CM058251.1	Liftoff	CDS	100469242	100469316	.	+	.	ID=cds-XP_017169714.1;Parent=rna-XM_017314225.2;Dbxref=GeneID:11488,GenBank:XP_017169714.1,MGI:MGI:1098667;Name=XP_017169714.1;gbkey=CDS;gene=Adam11;product=disintegrin and metalloproteinase domain-containing protein 11 isoform X8;protein_id=XP_017169714.1;extra_copy_number=0
CM058251.1	Liftoff	CDS	100469399	100469470	.	+	.	ID=cds-XP_017169714.1;Parent=rna-XM_017314225.2;Dbxref=GeneID:11488,GenBank:XP_017169714.1,MGI:MGI:1098667;Name=XP_017169714.1;gbkey=CDS;gene=Adam11;product=disintegrin and metalloproteinase domain-containing protein 11 isoform X8;protein_id=XP_017169714.1;extra_copy_number=0
CM058251.1	Liftoff	CDS	100469622	100469788	.	+	.	ID=cds-XP_017169714.1;Parent=rna-XM_017314225.2;Dbxref=GeneID:11488,GenBank:XP_017169714.1,MGI:MGI:1098667;Name=XP_017169714.1;gbkey=CDS;gene=Adam11;product=disintegrin and metalloproteinase domain-containing protein 11 isoform X8;protein_id=XP_017169714.1;extra_copy_number=0
CM058251.1	Liftoff	CDS	100470181	100470265	.	+	.	ID=cds-XP_017169714.1;Parent=rna-XM_017314225.2;Dbxref=GeneID:11488,GenBank:XP_017169714.1,MGI:MGI:1098667;Name=XP_017169714.1;gbkey=CDS;gene=Adam11;product=disintegrin and metalloproteinase domain-containing protein 11 isoform X8;protein_id=XP_017169714.1;extra_copy_number=0
CM058251.1	Liftoff	CDS	100470364	100470454	.	+	.	ID=cds-XP_017169714.1;Parent=rna-XM_017314225.2;Dbxref=GeneID:11488,GenBank:XP_017169714.1,MGI:MGI:1098667;Name=XP_017169714.1;gbkey=CDS;gene=Adam11;product=disintegrin and metalloproteinase domain-containing protein 11 isoform X8;protein_id=XP_017169714.1;extra_copy_number=0
CM058251.1	Liftoff	CDS	100470562	100470613	.	+	.	ID=cds-XP_017169714.1;Parent=rna-XM_017314225.2;Dbxref=GeneID:11488,GenBank:XP_017169714.1,MGI:MGI:1098667;Name=XP_017169714.1;gbkey=CDS;gene=Adam11;product=disintegrin and metalloproteinase domain-containing protein 11 isoform X8;protein_id=XP_017169714.1;extra_copy_number=0
CM058251.1	Liftoff	CDS	100471053	100471152	.	+	.	ID=cds-XP_017169714.1;Parent=rna-XM_017314225.2;Dbxref=GeneID:11488,GenBank:XP_017169714.1,MGI:MGI:1098667;Name=XP_017169714.1;gbkey=CDS;gene=Adam11;product=disintegrin and metalloproteinase domain-containing protein 11 isoform X8;protein_id=XP_017169714.1;extra_copy_number=0
CM058251.1	Liftoff	CDS	100471229	100471300	.	+	.	ID=cds-XP_017169714.1;Parent=rna-XM_017314225.2;Dbxref=GeneID:11488,GenBank:XP_017169714.1,MGI:MGI:1098667;Name=XP_017169714.1;gbkey=CDS;gene=Adam11;product=disintegrin and metalloproteinase domain-containing protein 11 isoform X8;protein_id=XP_017169714.1;extra_copy_number=0
CM058251.1	Liftoff	CDS	100471419	100471511	.	+	.	ID=cds-XP_017169714.1;Parent=rna-XM_017314225.2;Dbxref=GeneID:11488,GenBank:XP_017169714.1,MGI:MGI:1098667;Name=XP_017169714.1;gbkey=CDS;gene=Adam11;product=disintegrin and metalloproteinase domain-containing protein 11 isoform X8;protein_id=XP_017169714.1;extra_copy_number=0
CM058251.1	Liftoff	CDS	100471818	100471898	.	+	.	ID=cds-XP_017169714.1;Parent=rna-XM_017314225.2;Dbxref=GeneID:11488,GenBank:XP_017169714.1,MGI:MGI:1098667;Name=XP_017169714.1;gbkey=CDS;gene=Adam11;product=disintegrin and metalloproteinase domain-containing protein 11 isoform X8;protein_id=XP_017169714.1;extra_copy_number=0
CM058251.1	Liftoff	CDS	100472438	100472488	.	+	.	ID=cds-XP_017169714.1;Parent=rna-XM_017314225.2;Dbxref=GeneID:11488,GenBank:XP_017169714.1,MGI:MGI:1098667;Name=XP_017169714.1;gbkey=CDS;gene=Adam11;product=disintegrin and metalloproteinase domain-containing protein 11 isoform X8;protein_id=XP_017169714.1;extra_copy_number=0
CM058251.1	Liftoff	CDS	100472581	100472644	.	+	.	ID=cds-XP_017169714.1;Parent=rna-XM_017314225.2;Dbxref=GeneID:11488,GenBank:XP_017169714.1,MGI:MGI:1098667;Name=XP_017169714.1;gbkey=CDS;gene=Adam11;product=disintegrin and metalloproteinase domain-containing protein 11 isoform X8;protein_id=XP_017169714.1;extra_copy_number=0
CM058251.1	Liftoff	CDS	100472854	100472953	.	+	.	ID=cds-XP_017169714.1;Parent=rna-XM_017314225.2;Dbxref=GeneID:11488,GenBank:XP_017169714.1,MGI:MGI:1098667;Name=XP_017169714.1;gbkey=CDS;gene=Adam11;product=disintegrin and metalloproteinase domain-containing protein 11 isoform X8;protein_id=XP_017169714.1;extra_copy_number=0
CM058251.1	Liftoff	CDS	100473104	100473223	.	+	.	ID=cds-XP_017169714.1;Parent=rna-XM_017314225.2;Dbxref=GeneID:11488,GenBank:XP_017169714.1,MGI:MGI:1098667;Name=XP_017169714.1;gbkey=CDS;gene=Adam11;product=disintegrin and metalloproteinase domain-containing protein 11 isoform X8;protein_id=XP_017169714.1;extra_copy_number=0
CM058251.1	Liftoff	CDS	100473317	100473485	.	+	.	ID=cds-XP_017169714.1;Parent=rna-XM_017314225.2;Dbxref=GeneID:11488,GenBank:XP_017169714.1,MGI:MGI:1098667;Name=XP_017169714.1;gbkey=CDS;gene=Adam11;product=disintegrin and metalloproteinase domain-containing protein 11 isoform X8;protein_id=XP_017169714.1;extra_copy_number=0
CM058251.1	Liftoff	CDS	100473577	100473691	.	+	.	ID=cds-XP_017169714.1;Parent=rna-XM_017314225.2;Dbxref=GeneID:11488,GenBank:XP_017169714.1,MGI:MGI:1098667;Name=XP_017169714.1;gbkey=CDS;gene=Adam11;product=disintegrin and metalloproteinase domain-containing protein 11 isoform X8;protein_id=XP_017169714.1;extra_copy_number=0
CM058251.1	Liftoff	CDS	100473776	100473866	.	+	.	ID=cds-XP_017169714.1;Parent=rna-XM_017314225.2;Dbxref=GeneID:11488,GenBank:XP_017169714.1,MGI:MGI:1098667;Name=XP_017169714.1;gbkey=CDS;gene=Adam11;product=disintegrin and metalloproteinase domain-containing protein 11 isoform X8;protein_id=XP_017169714.1;extra_copy_number=0
CM058251.1	Liftoff	CDS	100474419	100474467	.	+	.	ID=cds-XP_017169714.1;Parent=rna-XM_017314225.2;Dbxref=GeneID:11488,GenBank:XP_017169714.1,MGI:MGI:1098667;Name=XP_017169714.1;gbkey=CDS;gene=Adam11;product=disintegrin and metalloproteinase domain-containing protein 11 isoform X8;protein_id=XP_017169714.1;extra_copy_number=0
CM058251.1	Liftoff	transcript	100458228	100477051	.	+	.	ID=rna-XR_388328.3;Parent=gene-Adam11;Dbxref=GeneID:11488,GenBank:XR_388328.3,MGI:MGI:1098667;Name=XR_388328.3;gbkey=misc_RNA;gene=Adam11;model_evidence=Supporting evidence includes similarity to: 18 ESTs%2C 3 Proteins%2C 316 long SRA reads%2C and 100%25 coverage of the annotated genomic feature by RNAseq alignments%2C including 24 samples with support for all annotated introns;product=a disintegrin and metallopeptidase domain 11%2C transcript variant X10;transcript_id=XR_388328.3;extra_copy_number=0
CM058251.1	Liftoff	exon	100458228	100458468	.	+	.	ID=exon-XR_388328.3-1;Parent=rna-XR_388328.3;Dbxref=GeneID:11488,GenBank:XR_388328.3,MGI:MGI:1098667;gbkey=misc_RNA;gene=Adam11;product=a disintegrin and metallopeptidase domain 11%2C transcript variant X10;transcript_id=XR_388328.3;extra_copy_number=0
CM058251.1	Liftoff	exon	100458932	100459116	.	+	.	ID=exon-XR_388328.3-2;Parent=rna-XR_388328.3;Dbxref=GeneID:11488,GenBank:XR_388328.3,MGI:MGI:1098667;gbkey=misc_RNA;gene=Adam11;product=a disintegrin and metallopeptidase domain 11%2C transcript variant X10;transcript_id=XR_388328.3;extra_copy_number=0
CM058251.1	Liftoff	exon	100466681	100466757	.	+	.	ID=exon-XR_388328.3-3;Parent=rna-XR_388328.3;Dbxref=GeneID:11488,GenBank:XR_388328.3,MGI:MGI:1098667;gbkey=misc_RNA;gene=Adam11;product=a disintegrin and metallopeptidase domain 11%2C transcript variant X10;transcript_id=XR_388328.3;extra_copy_number=0
CM058251.1	Liftoff	exon	100466908	100466974	.	+	.	ID=exon-XR_388328.3-4;Parent=rna-XR_388328.3;Dbxref=GeneID:11488,GenBank:XR_388328.3,MGI:MGI:1098667;gbkey=misc_RNA;gene=Adam11;product=a disintegrin and metallopeptidase domain 11%2C transcript variant X10;transcript_id=XR_388328.3;extra_copy_number=0
CM058251.1	Liftoff	exon	100468022	100468107	.	+	.	ID=exon-XR_388328.3-5;Parent=rna-XR_388328.3;Dbxref=GeneID:11488,GenBank:XR_388328.3,MGI:MGI:1098667;gbkey=misc_RNA;gene=Adam11;product=a disintegrin and metallopeptidase domain 11%2C transcript variant X10;transcript_id=XR_388328.3;extra_copy_number=0
CM058251.1	Liftoff	exon	100468222	100468297	.	+	.	ID=exon-XR_388328.3-6;Parent=rna-XR_388328.3;Dbxref=GeneID:11488,GenBank:XR_388328.3,MGI:MGI:1098667;gbkey=misc_RNA;gene=Adam11;product=a disintegrin and metallopeptidase domain 11%2C transcript variant X10;transcript_id=XR_388328.3;extra_copy_number=0
CM058251.1	Liftoff	exon	100468702	100468899	.	+	.	ID=exon-XR_388328.3-7;Parent=rna-XR_388328.3;Dbxref=GeneID:11488,GenBank:XR_388328.3,MGI:MGI:1098667;gbkey=misc_RNA;gene=Adam11;product=a disintegrin and metallopeptidase domain 11%2C transcript variant X10;transcript_id=XR_388328.3;extra_copy_number=0
CM058251.1	Liftoff	exon	100469242	100469316	.	+	.	ID=exon-XR_388328.3-8;Parent=rna-XR_388328.3;Dbxref=GeneID:11488,GenBank:XR_388328.3,MGI:MGI:1098667;gbkey=misc_RNA;gene=Adam11;product=a disintegrin and metallopeptidase domain 11%2C transcript variant X10;transcript_id=XR_388328.3;extra_copy_number=0
CM058251.1	Liftoff	exon	100469399	100469470	.	+	.	ID=exon-XR_388328.3-9;Parent=rna-XR_388328.3;Dbxref=GeneID:11488,GenBank:XR_388328.3,MGI:MGI:1098667;gbkey=misc_RNA;gene=Adam11;product=a disintegrin and metallopeptidase domain 11%2C transcript variant X10;transcript_id=XR_388328.3;extra_copy_number=0
CM058251.1	Liftoff	exon	100469622	100469788	.	+	.	ID=exon-XR_388328.3-10;Parent=rna-XR_388328.3;Dbxref=GeneID:11488,GenBank:XR_388328.3,MGI:MGI:1098667;gbkey=misc_RNA;gene=Adam11;product=a disintegrin and metallopeptidase domain 11%2C transcript variant X10;transcript_id=XR_388328.3;extra_copy_number=0
CM058251.1	Liftoff	exon	100470181	100470265	.	+	.	ID=exon-XR_388328.3-11;Parent=rna-XR_388328.3;Dbxref=GeneID:11488,GenBank:XR_388328.3,MGI:MGI:1098667;gbkey=misc_RNA;gene=Adam11;product=a disintegrin and metallopeptidase domain 11%2C transcript variant X10;transcript_id=XR_388328.3;extra_copy_number=0
CM058251.1	Liftoff	exon	100470364	100470454	.	+	.	ID=exon-XR_388328.3-12;Parent=rna-XR_388328.3;Dbxref=GeneID:11488,GenBank:XR_388328.3,MGI:MGI:1098667;gbkey=misc_RNA;gene=Adam11;product=a disintegrin and metallopeptidase domain 11%2C transcript variant X10;transcript_id=XR_388328.3;extra_copy_number=0
CM058251.1	Liftoff	exon	100470562	100470613	.	+	.	ID=exon-XR_388328.3-13;Parent=rna-XR_388328.3;Dbxref=GeneID:11488,GenBank:XR_388328.3,MGI:MGI:1098667;gbkey=misc_RNA;gene=Adam11;product=a disintegrin and metallopeptidase domain 11%2C transcript variant X10;transcript_id=XR_388328.3;extra_copy_number=0
CM058251.1	Liftoff	exon	100471053	100471152	.	+	.	ID=exon-XR_388328.3-14;Parent=rna-XR_388328.3;Dbxref=GeneID:11488,GenBank:XR_388328.3,MGI:MGI:1098667;gbkey=misc_RNA;gene=Adam11;product=a disintegrin and metallopeptidase domain 11%2C transcript variant X10;transcript_id=XR_388328.3;extra_copy_number=0
CM058251.1	Liftoff	exon	100471229	100471300	.	+	.	ID=exon-XR_388328.3-15;Parent=rna-XR_388328.3;Dbxref=GeneID:11488,GenBank:XR_388328.3,MGI:MGI:1098667;gbkey=misc_RNA;gene=Adam11;product=a disintegrin and metallopeptidase domain 11%2C transcript variant X10;transcript_id=XR_388328.3;extra_copy_number=0
CM058251.1	Liftoff	exon	100471419	100471511	.	+	.	ID=exon-XR_388328.3-16;Parent=rna-XR_388328.3;Dbxref=GeneID:11488,GenBank:XR_388328.3,MGI:MGI:1098667;gbkey=misc_RNA;gene=Adam11;product=a disintegrin and metallopeptidase domain 11%2C transcript variant X10;transcript_id=XR_388328.3;extra_copy_number=0
CM058251.1	Liftoff	exon	100471795	100471898	.	+	.	ID=exon-XR_388328.3-17;Parent=rna-XR_388328.3;Dbxref=GeneID:11488,GenBank:XR_388328.3,MGI:MGI:1098667;gbkey=misc_RNA;gene=Adam11;product=a disintegrin and metallopeptidase domain 11%2C transcript variant X10;transcript_id=XR_388328.3;extra_copy_number=0
CM058251.1	Liftoff	exon	100472438	100472488	.	+	.	ID=exon-XR_388328.3-18;Parent=rna-XR_388328.3;Dbxref=GeneID:11488,GenBank:XR_388328.3,MGI:MGI:1098667;gbkey=misc_RNA;gene=Adam11;product=a disintegrin and metallopeptidase domain 11%2C transcript variant X10;transcript_id=XR_388328.3;extra_copy_number=0
CM058251.1	Liftoff	exon	100472581	100472644	.	+	.	ID=exon-XR_388328.3-19;Parent=rna-XR_388328.3;Dbxref=GeneID:11488,GenBank:XR_388328.3,MGI:MGI:1098667;gbkey=misc_RNA;gene=Adam11;product=a disintegrin and metallopeptidase domain 11%2C transcript variant X10;transcript_id=XR_388328.3;extra_copy_number=0
CM058251.1	Liftoff	exon	100472854	100472953	.	+	.	ID=exon-XR_388328.3-20;Parent=rna-XR_388328.3;Dbxref=GeneID:11488,GenBank:XR_388328.3,MGI:MGI:1098667;gbkey=misc_RNA;gene=Adam11;product=a disintegrin and metallopeptidase domain 11%2C transcript variant X10;transcript_id=XR_388328.3;extra_copy_number=0
CM058251.1	Liftoff	exon	100473104	100473223	.	+	.	ID=exon-XR_388328.3-21;Parent=rna-XR_388328.3;Dbxref=GeneID:11488,GenBank:XR_388328.3,MGI:MGI:1098667;gbkey=misc_RNA;gene=Adam11;product=a disintegrin and metallopeptidase domain 11%2C transcript variant X10;transcript_id=XR_388328.3;extra_copy_number=0
CM058251.1	Liftoff	exon	100473317	100473485	.	+	.	ID=exon-XR_388328.3-22;Parent=rna-XR_388328.3;Dbxref=GeneID:11488,GenBank:XR_388328.3,MGI:MGI:1098667;gbkey=misc_RNA;gene=Adam11;product=a disintegrin and metallopeptidase domain 11%2C transcript variant X10;transcript_id=XR_388328.3;extra_copy_number=0
CM058251.1	Liftoff	exon	100473577	100473691	.	+	.	ID=exon-XR_388328.3-23;Parent=rna-XR_388328.3;Dbxref=GeneID:11488,GenBank:XR_388328.3,MGI:MGI:1098667;gbkey=misc_RNA;gene=Adam11;product=a disintegrin and metallopeptidase domain 11%2C transcript variant X10;transcript_id=XR_388328.3;extra_copy_number=0
CM058251.1	Liftoff	exon	100473776	100473866	.	+	.	ID=exon-XR_388328.3-24;Parent=rna-XR_388328.3;Dbxref=GeneID:11488,GenBank:XR_388328.3,MGI:MGI:1098667;gbkey=misc_RNA;gene=Adam11;product=a disintegrin and metallopeptidase domain 11%2C transcript variant X10;transcript_id=XR_388328.3;extra_copy_number=0
CM058251.1	Liftoff	exon	100474419	100474436	.	+	.	ID=exon-XR_388328.3-25;Parent=rna-XR_388328.3;Dbxref=GeneID:11488,GenBank:XR_388328.3,MGI:MGI:1098667;gbkey=misc_RNA;gene=Adam11;product=a disintegrin and metallopeptidase domain 11%2C transcript variant X10;transcript_id=XR_388328.3;extra_copy_number=0
CM058251.1	Liftoff	exon	100474919	100477051	.	+	.	ID=exon-XR_388328.3-26;Parent=rna-XR_388328.3;Dbxref=GeneID:11488,GenBank:XR_388328.3,MGI:MGI:1098667;gbkey=misc_RNA;gene=Adam11;product=a disintegrin and metallopeptidase domain 11%2C transcript variant X10;transcript_id=XR_388328.3;extra_copy_number=0
CM058251.1	Liftoff	gene	100496261	100516477	.	-	.	ID=gene-Gjc1;Dbxref=GeneID:14615,MGI:MGI:95718;Name=Gjc1;description=gap junction protein%2C gamma 1;gbkey=Gene;gene=Gjc1;gene_biotype=protein_coding;gene_synonym=C130009G16Rik,Cnx45,Cx45,Cxnq,Gja-7,Gja7;coverage=1.0;sequence_ID=1.0;valid_ORFs=8;extra_copy_number=0;copy_num_ID=gene-Gjc1_0
CM058251.1	Liftoff	mRNA	100496261	100515558	.	-	.	ID=rna-XM_006532227.5;Parent=gene-Gjc1;Dbxref=GeneID:14615,GenBank:XM_006532227.5,MGI:MGI:95718;Name=XM_006532227.5;gbkey=mRNA;gene=Gjc1;model_evidence=Supporting evidence includes similarity to: 1 mRNA%2C 2 ESTs%2C 12 Proteins%2C 419 long SRA reads%2C and 100%25 coverage of the annotated genomic feature by RNAseq alignments%2C including 26 samples with support for all annotated introns;product=gap junction protein%2C gamma 1%2C transcript variant X4;transcript_id=XM_006532227.5;matches_ref_protein=True;valid_ORF=True;extra_copy_number=0
CM058251.1	Liftoff	exon	100496261	100497979	.	-	.	ID=exon-XM_006532227.5-3;Parent=rna-XM_006532227.5;Dbxref=GeneID:14615,GenBank:XM_006532227.5,MGI:MGI:95718;gbkey=mRNA;gene=Gjc1;product=gap junction protein%2C gamma 1%2C transcript variant X4;transcript_id=XM_006532227.5;extra_copy_number=0
CM058251.1	Liftoff	exon	100499625	100499700	.	-	.	ID=exon-XM_006532227.5-2;Parent=rna-XM_006532227.5;Dbxref=GeneID:14615,GenBank:XM_006532227.5,MGI:MGI:95718;gbkey=mRNA;gene=Gjc1;product=gap junction protein%2C gamma 1%2C transcript variant X4;transcript_id=XM_006532227.5;extra_copy_number=0
CM058251.1	Liftoff	exon	100514886	100515558	.	-	.	ID=exon-XM_006532227.5-1;Parent=rna-XM_006532227.5;Dbxref=GeneID:14615,GenBank:XM_006532227.5,MGI:MGI:95718;gbkey=mRNA;gene=Gjc1;product=gap junction protein%2C gamma 1%2C transcript variant X4;transcript_id=XM_006532227.5;extra_copy_number=0
CM058251.1	Liftoff	CDS	100496769	100497959	.	-	.	ID=cds-XP_006532290.1;Parent=rna-XM_006532227.5;Dbxref=GeneID:14615,GenBank:XP_006532290.1,MGI:MGI:95718;Name=XP_006532290.1;gbkey=CDS;gene=Gjc1;product=gap junction gamma-1 protein isoform X1;protein_id=XP_006532290.1;extra_copy_number=0
CM058251.1	Liftoff	mRNA	100496261	100515982	.	-	.	ID=rna-XM_011248736.3;Parent=gene-Gjc1;Dbxref=GeneID:14615,GenBank:XM_011248736.3,MGI:MGI:95718;Name=XM_011248736.3;gbkey=mRNA;gene=Gjc1;model_evidence=Supporting evidence includes similarity to: 1 mRNA%2C 1 EST%2C 12 Proteins%2C 416 long SRA reads%2C and 100%25 coverage of the annotated genomic feature by RNAseq alignments%2C including 26 samples with support for all annotated introns;product=gap junction protein%2C gamma 1%2C transcript variant X1;transcript_id=XM_011248736.3;matches_ref_protein=True;valid_ORF=True;extra_copy_number=0
CM058251.1	Liftoff	exon	100496261	100497979	.	-	.	ID=exon-XM_011248736.3-4;Parent=rna-XM_011248736.3;Dbxref=GeneID:14615,GenBank:XM_011248736.3,MGI:MGI:95718;gbkey=mRNA;gene=Gjc1;product=gap junction protein%2C gamma 1%2C transcript variant X1;transcript_id=XM_011248736.3;extra_copy_number=0
CM058251.1	Liftoff	exon	100499625	100499700	.	-	.	ID=exon-XM_011248736.3-3;Parent=rna-XM_011248736.3;Dbxref=GeneID:14615,GenBank:XM_011248736.3,MGI:MGI:95718;gbkey=mRNA;gene=Gjc1;product=gap junction protein%2C gamma 1%2C transcript variant X1;transcript_id=XM_011248736.3;extra_copy_number=0
CM058251.1	Liftoff	exon	100501065	100501296	.	-	.	ID=exon-XM_011248736.3-2;Parent=rna-XM_011248736.3;Dbxref=GeneID:14615,GenBank:XM_011248736.3,MGI:MGI:95718;gbkey=mRNA;gene=Gjc1;product=gap junction protein%2C gamma 1%2C transcript variant X1;transcript_id=XM_011248736.3;extra_copy_number=0
CM058251.1	Liftoff	exon	100515761	100515982	.	-	.	ID=exon-XM_011248736.3-1;Parent=rna-XM_011248736.3;Dbxref=GeneID:14615,GenBank:XM_011248736.3,MGI:MGI:95718;gbkey=mRNA;gene=Gjc1;product=gap junction protein%2C gamma 1%2C transcript variant X1;transcript_id=XM_011248736.3;extra_copy_number=0
CM058251.1	Liftoff	CDS	100496769	100497959	.	-	.	ID=cds-XP_011247038.1;Parent=rna-XM_011248736.3;Dbxref=GeneID:14615,GenBank:XP_011247038.1,MGI:MGI:95718;Name=XP_011247038.1;gbkey=CDS;gene=Gjc1;product=gap junction gamma-1 protein isoform X1;protein_id=XP_011247038.1;extra_copy_number=0
CM058251.1	Liftoff	mRNA	100496261	100515976	.	-	.	ID=rna-XM_030245572.2;Parent=gene-Gjc1;Dbxref=GeneID:14615,GenBank:XM_030245572.2,MGI:MGI:95718;Name=XM_030245572.2;gbkey=mRNA;gene=Gjc1;model_evidence=Supporting evidence includes similarity to: 1 mRNA%2C 1 EST%2C 12 Proteins%2C 406 long SRA reads%2C and 100%25 coverage of the annotated genomic feature by RNAseq alignments%2C including 10 samples with support for all annotated introns;product=gap junction protein%2C gamma 1%2C transcript variant X3;transcript_id=XM_030245572.2;matches_ref_protein=True;valid_ORF=True;extra_copy_number=0
CM058251.1	Liftoff	exon	100496261	100497979	.	-	.	ID=exon-XM_030245572.2-4;Parent=rna-XM_030245572.2;Dbxref=GeneID:14615,GenBank:XM_030245572.2,MGI:MGI:95718;gbkey=mRNA;gene=Gjc1;product=gap junction protein%2C gamma 1%2C transcript variant X3;transcript_id=XM_030245572.2;extra_copy_number=0
CM058251.1	Liftoff	exon	100499625	100499700	.	-	.	ID=exon-XM_030245572.2-3;Parent=rna-XM_030245572.2;Dbxref=GeneID:14615,GenBank:XM_030245572.2,MGI:MGI:95718;gbkey=mRNA;gene=Gjc1;product=gap junction protein%2C gamma 1%2C transcript variant X3;transcript_id=XM_030245572.2;extra_copy_number=0
CM058251.1	Liftoff	exon	100501065	100501296	.	-	.	ID=exon-XM_030245572.2-2;Parent=rna-XM_030245572.2;Dbxref=GeneID:14615,GenBank:XM_030245572.2,MGI:MGI:95718;gbkey=mRNA;gene=Gjc1;product=gap junction protein%2C gamma 1%2C transcript variant X3;transcript_id=XM_030245572.2;extra_copy_number=0
CM058251.1	Liftoff	exon	100515851	100515976	.	-	.	ID=exon-XM_030245572.2-1;Parent=rna-XM_030245572.2;Dbxref=GeneID:14615,GenBank:XM_030245572.2,MGI:MGI:95718;gbkey=mRNA;gene=Gjc1;product=gap junction protein%2C gamma 1%2C transcript variant X3;transcript_id=XM_030245572.2;extra_copy_number=0
CM058251.1	Liftoff	CDS	100496769	100497959	.	-	.	ID=cds-XP_030101432.1;Parent=rna-XM_030245572.2;Dbxref=GeneID:14615,GenBank:XP_030101432.1,MGI:MGI:95718;Name=XP_030101432.1;gbkey=CDS;gene=Gjc1;product=gap junction gamma-1 protein isoform X1;protein_id=XP_030101432.1;extra_copy_number=0
CM058251.1	Liftoff	mRNA	100496261	100515558	.	-	.	ID=rna-XM_030245573.2;Parent=gene-Gjc1;Dbxref=GeneID:14615,GenBank:XM_030245573.2,MGI:MGI:95718;Name=XM_030245573.2;gbkey=mRNA;gene=Gjc1;model_evidence=Supporting evidence includes similarity to: 1 mRNA%2C 2 ESTs%2C 12 Proteins%2C 400 long SRA reads%2C and 100%25 coverage of the annotated genomic feature by RNAseq alignments%2C including 14 samples with support for all annotated introns;product=gap junction protein%2C gamma 1%2C transcript variant X2;transcript_id=XM_030245573.2;matches_ref_protein=True;valid_ORF=True;extra_copy_number=0
CM058251.1	Liftoff	exon	100496261	100497979	.	-	.	ID=exon-XM_030245573.2-4;Parent=rna-XM_030245573.2;Dbxref=GeneID:14615,GenBank:XM_030245573.2,MGI:MGI:95718;gbkey=mRNA;gene=Gjc1;product=gap junction protein%2C gamma 1%2C transcript variant X2;transcript_id=XM_030245573.2;extra_copy_number=0
CM058251.1	Liftoff	exon	100499625	100499700	.	-	.	ID=exon-XM_030245573.2-3;Parent=rna-XM_030245573.2;Dbxref=GeneID:14615,GenBank:XM_030245573.2,MGI:MGI:95718;gbkey=mRNA;gene=Gjc1;product=gap junction protein%2C gamma 1%2C transcript variant X2;transcript_id=XM_030245573.2;extra_copy_number=0
CM058251.1	Liftoff	exon	100501065	100501296	.	-	.	ID=exon-XM_030245573.2-2;Parent=rna-XM_030245573.2;Dbxref=GeneID:14615,GenBank:XM_030245573.2,MGI:MGI:95718;gbkey=mRNA;gene=Gjc1;product=gap junction protein%2C gamma 1%2C transcript variant X2;transcript_id=XM_030245573.2;extra_copy_number=0
CM058251.1	Liftoff	exon	100514886	100515558	.	-	.	ID=exon-XM_030245573.2-1;Parent=rna-XM_030245573.2;Dbxref=GeneID:14615,GenBank:XM_030245573.2,MGI:MGI:95718;gbkey=mRNA;gene=Gjc1;product=gap junction protein%2C gamma 1%2C transcript variant X2;transcript_id=XM_030245573.2;extra_copy_number=0
CM058251.1	Liftoff	CDS	100496769	100497959	.	-	.	ID=cds-XP_030101433.1;Parent=rna-XM_030245573.2;Dbxref=GeneID:14615,GenBank:XP_030101433.1,MGI:MGI:95718;Name=XP_030101433.1;gbkey=CDS;gene=Gjc1;product=gap junction gamma-1 protein isoform X1;protein_id=XP_030101433.1;extra_copy_number=0
CM058251.1	Liftoff	mRNA	100496262	100515950	.	-	.	ID=rna-NM_001159382.1;Parent=gene-Gjc1;Dbxref=GeneID:14615,GenBank:NM_001159382.1,MGI:MGI:95718;Name=NM_001159382.1;gbkey=mRNA;gene=Gjc1;product=gap junction protein%2C gamma 1%2C transcript variant 2;tag=RefSeq Select;transcript_id=NM_001159382.1;matches_ref_protein=True;valid_ORF=True;extra_copy_number=0
CM058251.1	Liftoff	exon	100496262	100497979	.	-	.	ID=exon-NM_001159382.1-3;Parent=rna-NM_001159382.1;Dbxref=GeneID:14615,GenBank:NM_001159382.1,MGI:MGI:95718;gbkey=mRNA;gene=Gjc1;product=gap junction protein%2C gamma 1%2C transcript variant 2;tag=RefSeq Select;transcript_id=NM_001159382.1;extra_copy_number=0
CM058251.1	Liftoff	exon	100499625	100499700	.	-	.	ID=exon-NM_001159382.1-2;Parent=rna-NM_001159382.1;Dbxref=GeneID:14615,GenBank:NM_001159382.1,MGI:MGI:95718;gbkey=mRNA;gene=Gjc1;product=gap junction protein%2C gamma 1%2C transcript variant 2;tag=RefSeq Select;transcript_id=NM_001159382.1;extra_copy_number=0
CM058251.1	Liftoff	exon	100515761	100515950	.	-	.	ID=exon-NM_001159382.1-1;Parent=rna-NM_001159382.1;Dbxref=GeneID:14615,GenBank:NM_001159382.1,MGI:MGI:95718;gbkey=mRNA;gene=Gjc1;product=gap junction protein%2C gamma 1%2C transcript variant 2;tag=RefSeq Select;transcript_id=NM_001159382.1;extra_copy_number=0
CM058251.1	Liftoff	CDS	100496769	100497959	.	-	.	ID=cds-NP_001152854.1;Parent=rna-NM_001159382.1;Dbxref=CCDS:CCDS25504.1,GeneID:14615,GenBank:NP_001152854.1,MGI:MGI:95718;Name=NP_001152854.1;gbkey=CDS;gene=Gjc1;product=gap junction gamma-1 protein;protein_id=NP_001152854.1;tag=RefSeq Select;extra_copy_number=0
CM058251.1	Liftoff	mRNA	100496262	100516477	.	-	.	ID=rna-NM_001159383.1;Parent=gene-Gjc1;Dbxref=GeneID:14615,GenBank:NM_001159383.1,MGI:MGI:95718;Name=NM_001159383.1;gbkey=mRNA;gene=Gjc1;product=gap junction protein%2C gamma 1%2C transcript variant 3;transcript_id=NM_001159383.1;matches_ref_protein=True;valid_ORF=True;extra_copy_number=0
CM058251.1	Liftoff	exon	100496262	100497979	.	-	.	ID=exon-NM_001159383.1-3;Parent=rna-NM_001159383.1;Dbxref=GeneID:14615,GenBank:NM_001159383.1,MGI:MGI:95718;gbkey=mRNA;gene=Gjc1;product=gap junction protein%2C gamma 1%2C transcript variant 3;transcript_id=NM_001159383.1;extra_copy_number=0
CM058251.1	Liftoff	exon	100499625	100499700	.	-	.	ID=exon-NM_001159383.1-2;Parent=rna-NM_001159383.1;Dbxref=GeneID:14615,GenBank:NM_001159383.1,MGI:MGI:95718;gbkey=mRNA;gene=Gjc1;product=gap junction protein%2C gamma 1%2C transcript variant 3;transcript_id=NM_001159383.1;extra_copy_number=0
CM058251.1	Liftoff	exon	100516295	100516477	.	-	.	ID=exon-NM_001159383.1-1;Parent=rna-NM_001159383.1;Dbxref=GeneID:14615,GenBank:NM_001159383.1,MGI:MGI:95718;gbkey=mRNA;gene=Gjc1;product=gap junction protein%2C gamma 1%2C transcript variant 3;transcript_id=NM_001159383.1;extra_copy_number=0
CM058251.1	Liftoff	CDS	100496769	100497959	.	-	.	ID=cds-NP_001152855.1;Parent=rna-NM_001159383.1;Dbxref=CCDS:CCDS25504.1,GeneID:14615,GenBank:NP_001152855.1,MGI:MGI:95718;Name=NP_001152855.1;gbkey=CDS;gene=Gjc1;product=gap junction gamma-1 protein;protein_id=NP_001152855.1;extra_copy_number=0
CM058251.1	Liftoff	mRNA	100496262	100501803	.	-	.	ID=rna-NM_008122.3;Parent=gene-Gjc1;Dbxref=GeneID:14615,GenBank:NM_008122.3,MGI:MGI:95718;Name=NM_008122.3;gbkey=mRNA;gene=Gjc1;product=gap junction protein%2C gamma 1%2C transcript variant 1;transcript_id=NM_008122.3;matches_ref_protein=True;valid_ORF=True;extra_copy_number=0
CM058251.1	Liftoff	exon	100496262	100497979	.	-	.	ID=exon-NM_008122.3-3;Parent=rna-NM_008122.3;Dbxref=GeneID:14615,GenBank:NM_008122.3,MGI:MGI:95718;gbkey=mRNA;gene=Gjc1;product=gap junction protein%2C gamma 1%2C transcript variant 1;transcript_id=NM_008122.3;extra_copy_number=0
CM058251.1	Liftoff	exon	100499625	100499700	.	-	.	ID=exon-NM_008122.3-2;Parent=rna-NM_008122.3;Dbxref=GeneID:14615,GenBank:NM_008122.3,MGI:MGI:95718;gbkey=mRNA;gene=Gjc1;product=gap junction protein%2C gamma 1%2C transcript variant 1;transcript_id=NM_008122.3;extra_copy_number=0
CM058251.1	Liftoff	exon	100501065	100501803	.	-	.	ID=exon-NM_008122.3-1;Parent=rna-NM_008122.3;Dbxref=GeneID:14615,GenBank:NM_008122.3,MGI:MGI:95718;gbkey=mRNA;gene=Gjc1;product=gap junction protein%2C gamma 1%2C transcript variant 1;transcript_id=NM_008122.3;extra_copy_number=0
CM058251.1	Liftoff	CDS	100496769	100497959	.	-	.	ID=cds-NP_032148.1;Parent=rna-NM_008122.3;Dbxref=CCDS:CCDS25504.1,GeneID:14615,GenBank:NP_032148.1,MGI:MGI:95718;Name=NP_032148.1;gbkey=CDS;gene=Gjc1;product=gap junction gamma-1 protein;protein_id=NP_032148.1;extra_copy_number=0
CM058251.1	Liftoff	mRNA	100496366	100516001	.	-	.	ID=rna-NM_001359040.1;Parent=gene-Gjc1;Dbxref=GeneID:14615,GenBank:NM_001359040.1,MGI:MGI:95718;Name=NM_001359040.1;gbkey=mRNA;gene=Gjc1;product=gap junction protein%2C gamma 1%2C transcript variant 4;transcript_id=NM_001359040.1;matches_ref_protein=True;valid_ORF=True;extra_copy_number=0
CM058251.1	Liftoff	exon	100496366	100497979	.	-	.	ID=exon-NM_001359040.1-3;Parent=rna-NM_001359040.1;Dbxref=GeneID:14615,GenBank:NM_001359040.1,MGI:MGI:95718;gbkey=mRNA;gene=Gjc1;product=gap junction protein%2C gamma 1%2C transcript variant 4;transcript_id=NM_001359040.1;extra_copy_number=0
CM058251.1	Liftoff	exon	100499625	100499700	.	-	.	ID=exon-NM_001359040.1-2;Parent=rna-NM_001359040.1;Dbxref=GeneID:14615,GenBank:NM_001359040.1,MGI:MGI:95718;gbkey=mRNA;gene=Gjc1;product=gap junction protein%2C gamma 1%2C transcript variant 4;transcript_id=NM_001359040.1;extra_copy_number=0
CM058251.1	Liftoff	exon	100515851	100516001	.	-	.	ID=exon-NM_001359040.1-1;Parent=rna-NM_001359040.1;Dbxref=GeneID:14615,GenBank:NM_001359040.1,MGI:MGI:95718;gbkey=mRNA;gene=Gjc1;product=gap junction protein%2C gamma 1%2C transcript variant 4;transcript_id=NM_001359040.1;extra_copy_number=0
CM058251.1	Liftoff	CDS	100496769	100497959	.	-	.	ID=cds-NP_001345969.1;Parent=rna-NM_001359040.1;Dbxref=CCDS:CCDS25504.1,GeneID:14615,GenBank:NP_001345969.1,MGI:MGI:95718;Name=NP_001345969.1;gbkey=CDS;gene=Gjc1;product=gap junction gamma-1 protein;protein_id=NP_001345969.1;extra_copy_number=0
CM058251.1	Liftoff	gene	100526673	100526809	.	+	.	ID=gene-Gm22683;Dbxref=GeneID:115487883,MGI:MGI:5452460;Name=Gm22683;description=predicted gene%2C 22683;gbkey=Gene;gene=Gm22683;gene_biotype=snoRNA;coverage=1.0;sequence_ID=1.0;extra_copy_number=0;copy_num_ID=gene-Gm22683_0
CM058251.1	Liftoff	snoRNA	100526673	100526809	.	+	.	ID=rna-XR_004937331.1;Parent=gene-Gm22683;Dbxref=GeneID:115487883,RFAM:RF00410,GenBank:XR_004937331.1,MGI:MGI:5452460;Name=XR_004937331.1;gbkey=ncRNA;gene=Gm22683;inference=COORDINATES: profile:INFERNAL:1.1.1;product=small nucleolar RNA SNORA2/SNORA34 family;transcript_id=XR_004937331.1;extra_copy_number=0
CM058251.1	Liftoff	exon	100526673	100526809	.	+	.	ID=exon-XR_004937331.1-1;Parent=rna-XR_004937331.1;Dbxref=GeneID:115487883,RFAM:RF00410,GenBank:XR_004937331.1,MGI:MGI:5452460;gbkey=ncRNA;gene=Gm22683;inference=COORDINATES: profile:INFERNAL:1.1.1;product=small nucleolar RNA SNORA2/SNORA34 family;transcript_id=XR_004937331.1;extra_copy_number=0
CM058251.1	Liftoff	gene	100532566	100534835	.	+	.	ID=gene-Higd1b;Dbxref=GeneID:75689,MGI:MGI:1922939;Name=Higd1b;description=HIG1 domain family%2C member 1B;gbkey=Gene;gene=Higd1b;gene_biotype=protein_coding;gene_synonym=2310056K19Rik;coverage=1.0;sequence_ID=1.0;valid_ORFs=4;extra_copy_number=0;copy_num_ID=gene-Higd1b_0
CM058251.1	Liftoff	mRNA	100532566	100534835	.	+	.	ID=rna-XM_030246406.2;Parent=gene-Higd1b;Dbxref=GeneID:75689,GenBank:XM_030246406.2,MGI:MGI:1922939;Name=XM_030246406.2;gbkey=mRNA;gene=Higd1b;model_evidence=Supporting evidence includes similarity to: 3 mRNAs%2C 5 ESTs%2C 5 Proteins%2C 50 long SRA reads%2C and 100%25 coverage of the annotated genomic feature by RNAseq alignments%2C including 14 samples with support for all annotated introns;product=HIG1 domain family%2C member 1B%2C transcript variant X1;transcript_id=XM_030246406.2;matches_ref_protein=True;valid_ORF=True;extra_copy_number=0
CM058251.1	Liftoff	exon	100532566	100532755	.	+	.	ID=exon-XM_030246406.2-1;Parent=rna-XM_030246406.2;Dbxref=GeneID:75689,GenBank:XM_030246406.2,MGI:MGI:1922939;gbkey=mRNA;gene=Higd1b;product=HIG1 domain family%2C member 1B%2C transcript variant X1;transcript_id=XM_030246406.2;extra_copy_number=0
CM058251.1	Liftoff	exon	100533175	100533557	.	+	.	ID=exon-XM_030246406.2-2;Parent=rna-XM_030246406.2;Dbxref=GeneID:75689,GenBank:XM_030246406.2,MGI:MGI:1922939;gbkey=mRNA;gene=Higd1b;product=HIG1 domain family%2C member 1B%2C transcript variant X1;transcript_id=XM_030246406.2;extra_copy_number=0
CM058251.1	Liftoff	exon	100534029	100534163	.	+	.	ID=exon-XM_030246406.2-3;Parent=rna-XM_030246406.2;Dbxref=GeneID:75689,GenBank:XM_030246406.2,MGI:MGI:1922939;gbkey=mRNA;gene=Higd1b;product=HIG1 domain family%2C member 1B%2C transcript variant X1;transcript_id=XM_030246406.2;extra_copy_number=0
CM058251.1	Liftoff	exon	100534703	100534835	.	+	.	ID=exon-XM_030246406.2-4;Parent=rna-XM_030246406.2;Dbxref=GeneID:75689,GenBank:XM_030246406.2,MGI:MGI:1922939;gbkey=mRNA;gene=Higd1b;product=HIG1 domain family%2C member 1B%2C transcript variant X1;transcript_id=XM_030246406.2;extra_copy_number=0
CM058251.1	Liftoff	CDS	100533458	100533557	.	+	.	ID=cds-XP_030102266.1;Parent=rna-XM_030246406.2;Dbxref=GeneID:75689,GenBank:XP_030102266.1,MGI:MGI:1922939;Name=XP_030102266.1;gbkey=CDS;gene=Higd1b;product=HIG1 domain family member 1B isoform X1;protein_id=XP_030102266.1;extra_copy_number=0
CM058251.1	Liftoff	CDS	100534029	100534163	.	+	.	ID=cds-XP_030102266.1;Parent=rna-XM_030246406.2;Dbxref=GeneID:75689,GenBank:XP_030102266.1,MGI:MGI:1922939;Name=XP_030102266.1;gbkey=CDS;gene=Higd1b;product=HIG1 domain family member 1B isoform X1;protein_id=XP_030102266.1;extra_copy_number=0
CM058251.1	Liftoff	CDS	100534703	100534764	.	+	.	ID=cds-XP_030102266.1;Parent=rna-XM_030246406.2;Dbxref=GeneID:75689,GenBank:XP_030102266.1,MGI:MGI:1922939;Name=XP_030102266.1;gbkey=CDS;gene=Higd1b;product=HIG1 domain family member 1B isoform X1;protein_id=XP_030102266.1;extra_copy_number=0
CM058251.1	Liftoff	mRNA	100532566	100534835	.	+	.	ID=rna-XM_036157057.1;Parent=gene-Higd1b;Dbxref=GeneID:75689,GenBank:XM_036157057.1,MGI:MGI:1922939;Name=XM_036157057.1;gbkey=mRNA;gene=Higd1b;model_evidence=Supporting evidence includes similarity to: 3 mRNAs%2C 5 ESTs%2C 5 Proteins%2C 50 long SRA reads%2C and 98%25 coverage of the annotated genomic feature by RNAseq alignments%2C including 5 samples with support for all annotated introns;product=HIG1 domain family%2C member 1B%2C transcript variant X2;transcript_id=XM_036157057.1;matches_ref_protein=True;valid_ORF=True;extra_copy_number=0
CM058251.1	Liftoff	exon	100532566	100532755	.	+	.	ID=exon-XM_036157057.1-1;Parent=rna-XM_036157057.1;Dbxref=GeneID:75689,GenBank:XM_036157057.1,MGI:MGI:1922939;gbkey=mRNA;gene=Higd1b;product=HIG1 domain family%2C member 1B%2C transcript variant X2;transcript_id=XM_036157057.1;extra_copy_number=0
CM058251.1	Liftoff	exon	100533031	100533557	.	+	.	ID=exon-XM_036157057.1-2;Parent=rna-XM_036157057.1;Dbxref=GeneID:75689,GenBank:XM_036157057.1,MGI:MGI:1922939;gbkey=mRNA;gene=Higd1b;product=HIG1 domain family%2C member 1B%2C transcript variant X2;transcript_id=XM_036157057.1;extra_copy_number=0
CM058251.1	Liftoff	exon	100534029	100534163	.	+	.	ID=exon-XM_036157057.1-3;Parent=rna-XM_036157057.1;Dbxref=GeneID:75689,GenBank:XM_036157057.1,MGI:MGI:1922939;gbkey=mRNA;gene=Higd1b;product=HIG1 domain family%2C member 1B%2C transcript variant X2;transcript_id=XM_036157057.1;extra_copy_number=0
CM058251.1	Liftoff	exon	100534703	100534835	.	+	.	ID=exon-XM_036157057.1-4;Parent=rna-XM_036157057.1;Dbxref=GeneID:75689,GenBank:XM_036157057.1,MGI:MGI:1922939;gbkey=mRNA;gene=Higd1b;product=HIG1 domain family%2C member 1B%2C transcript variant X2;transcript_id=XM_036157057.1;extra_copy_number=0
CM058251.1	Liftoff	CDS	100533458	100533557	.	+	.	ID=cds-XP_036012950.1;Parent=rna-XM_036157057.1;Dbxref=GeneID:75689,GenBank:XP_036012950.1,MGI:MGI:1922939;Name=XP_036012950.1;gbkey=CDS;gene=Higd1b;product=HIG1 domain family member 1B isoform X1;protein_id=XP_036012950.1;extra_copy_number=0
CM058251.1	Liftoff	CDS	100534029	100534163	.	+	.	ID=cds-XP_036012950.1;Parent=rna-XM_036157057.1;Dbxref=GeneID:75689,GenBank:XP_036012950.1,MGI:MGI:1922939;Name=XP_036012950.1;gbkey=CDS;gene=Higd1b;product=HIG1 domain family member 1B isoform X1;protein_id=XP_036012950.1;extra_copy_number=0
CM058251.1	Liftoff	CDS	100534703	100534764	.	+	.	ID=cds-XP_036012950.1;Parent=rna-XM_036157057.1;Dbxref=GeneID:75689,GenBank:XP_036012950.1,MGI:MGI:1922939;Name=XP_036012950.1;gbkey=CDS;gene=Higd1b;product=HIG1 domain family member 1B isoform X1;protein_id=XP_036012950.1;extra_copy_number=0
CM058251.1	Liftoff	mRNA	100532644	100534835	.	+	.	ID=rna-NM_001357580.2;Parent=gene-Higd1b;Dbxref=GeneID:75689,GenBank:NM_001357580.2,MGI:MGI:1922939;Name=NM_001357580.2;gbkey=mRNA;gene=Higd1b;product=HIG1 domain family%2C member 1B%2C transcript variant 2;tag=RefSeq Select;transcript_id=NM_001357580.2;matches_ref_protein=True;valid_ORF=True;extra_copy_number=0
CM058251.1	Liftoff	exon	100532644	100532755	.	+	.	ID=exon-NM_001357580.2-1;Parent=rna-NM_001357580.2;Dbxref=GeneID:75689,GenBank:NM_001357580.2,MGI:MGI:1922939;gbkey=mRNA;gene=Higd1b;product=HIG1 domain family%2C member 1B%2C transcript variant 2;tag=RefSeq Select;transcript_id=NM_001357580.2;extra_copy_number=0
CM058251.1	Liftoff	exon	100533408	100533557	.	+	.	ID=exon-NM_001357580.2-2;Parent=rna-NM_001357580.2;Dbxref=GeneID:75689,GenBank:NM_001357580.2,MGI:MGI:1922939;gbkey=mRNA;gene=Higd1b;product=HIG1 domain family%2C member 1B%2C transcript variant 2;tag=RefSeq Select;transcript_id=NM_001357580.2;extra_copy_number=0
CM058251.1	Liftoff	exon	100534029	100534163	.	+	.	ID=exon-NM_001357580.2-3;Parent=rna-NM_001357580.2;Dbxref=GeneID:75689,GenBank:NM_001357580.2,MGI:MGI:1922939;gbkey=mRNA;gene=Higd1b;product=HIG1 domain family%2C member 1B%2C transcript variant 2;tag=RefSeq Select;transcript_id=NM_001357580.2;extra_copy_number=0
CM058251.1	Liftoff	exon	100534703	100534835	.	+	.	ID=exon-NM_001357580.2-4;Parent=rna-NM_001357580.2;Dbxref=GeneID:75689,GenBank:NM_001357580.2,MGI:MGI:1922939;gbkey=mRNA;gene=Higd1b;product=HIG1 domain family%2C member 1B%2C transcript variant 2;tag=RefSeq Select;transcript_id=NM_001357580.2;extra_copy_number=0
CM058251.1	Liftoff	CDS	100533458	100533557	.	+	.	ID=cds-NP_001344509.1;Parent=rna-NM_001357580.2;Dbxref=CCDS:CCDS36345.1,GeneID:75689,GenBank:NP_001344509.1,MGI:MGI:1922939;Name=NP_001344509.1;gbkey=CDS;gene=Higd1b;product=HIG1 domain family member 1B;protein_id=NP_001344509.1;tag=RefSeq Select;extra_copy_number=0
CM058251.1	Liftoff	CDS	100534029	100534163	.	+	.	ID=cds-NP_001344509.1;Parent=rna-NM_001357580.2;Dbxref=CCDS:CCDS36345.1,GeneID:75689,GenBank:NP_001344509.1,MGI:MGI:1922939;Name=NP_001344509.1;gbkey=CDS;gene=Higd1b;product=HIG1 domain family member 1B;protein_id=NP_001344509.1;tag=RefSeq Select;extra_copy_number=0
CM058251.1	Liftoff	CDS	100534703	100534764	.	+	.	ID=cds-NP_001344509.1;Parent=rna-NM_001357580.2;Dbxref=CCDS:CCDS36345.1,GeneID:75689,GenBank:NP_001344509.1,MGI:MGI:1922939;Name=NP_001344509.1;gbkey=CDS;gene=Higd1b;product=HIG1 domain family member 1B;protein_id=NP_001344509.1;tag=RefSeq Select;extra_copy_number=0
CM058251.1	Liftoff	mRNA	100533091	100534835	.	+	.	ID=rna-NM_080846.2;Parent=gene-Higd1b;Dbxref=GeneID:75689,GenBank:NM_080846.2,MGI:MGI:1922939;Name=NM_080846.2;gbkey=mRNA;gene=Higd1b;product=HIG1 domain family%2C member 1B%2C transcript variant 1;transcript_id=NM_080846.2;matches_ref_protein=True;valid_ORF=True;extra_copy_number=0
CM058251.1	Liftoff	exon	100533091	100533557	.	+	.	ID=exon-NM_080846.2-1;Parent=rna-NM_080846.2;Dbxref=GeneID:75689,GenBank:NM_080846.2,MGI:MGI:1922939;gbkey=mRNA;gene=Higd1b;product=HIG1 domain family%2C member 1B%2C transcript variant 1;transcript_id=NM_080846.2;extra_copy_number=0
CM058251.1	Liftoff	exon	100534029	100534163	.	+	.	ID=exon-NM_080846.2-2;Parent=rna-NM_080846.2;Dbxref=GeneID:75689,GenBank:NM_080846.2,MGI:MGI:1922939;gbkey=mRNA;gene=Higd1b;product=HIG1 domain family%2C member 1B%2C transcript variant 1;transcript_id=NM_080846.2;extra_copy_number=0
CM058251.1	Liftoff	exon	100534703	100534835	.	+	.	ID=exon-NM_080846.2-3;Parent=rna-NM_080846.2;Dbxref=GeneID:75689,GenBank:NM_080846.2,MGI:MGI:1922939;gbkey=mRNA;gene=Higd1b;product=HIG1 domain family%2C member 1B%2C transcript variant 1;transcript_id=NM_080846.2;extra_copy_number=0
CM058251.1	Liftoff	CDS	100533458	100533557	.	+	.	ID=cds-NP_543122.1;Parent=rna-NM_080846.2;Dbxref=CCDS:CCDS36345.1,GeneID:75689,GenBank:NP_543122.1,MGI:MGI:1922939;Name=NP_543122.1;gbkey=CDS;gene=Higd1b;product=HIG1 domain family member 1B;protein_id=NP_543122.1;extra_copy_number=0
CM058251.1	Liftoff	CDS	100534029	100534163	.	+	.	ID=cds-NP_543122.1;Parent=rna-NM_080846.2;Dbxref=CCDS:CCDS36345.1,GeneID:75689,GenBank:NP_543122.1,MGI:MGI:1922939;Name=NP_543122.1;gbkey=CDS;gene=Higd1b;product=HIG1 domain family member 1B;protein_id=NP_543122.1;extra_copy_number=0
CM058251.1	Liftoff	CDS	100534703	100534764	.	+	.	ID=cds-NP_543122.1;Parent=rna-NM_080846.2;Dbxref=CCDS:CCDS36345.1,GeneID:75689,GenBank:NP_543122.1,MGI:MGI:1922939;Name=NP_543122.1;gbkey=CDS;gene=Higd1b;product=HIG1 domain family member 1B;protein_id=NP_543122.1;extra_copy_number=0
CM058251.1	Liftoff	gene	100535267	100578049	.	-	.	ID=gene-Eftud2;Dbxref=GeneID:20624,MGI:MGI:1336880;Name=Eftud2;description=elongation factor Tu GTP binding domain containing 2;gbkey=Gene;gene=Eftud2;gene_biotype=protein_coding;gene_synonym=116kDa,Snrp116,U5-116kD;coverage=1.0;sequence_ID=1.0;valid_ORFs=3;extra_copy_number=0;copy_num_ID=gene-Eftud2_0
CM058251.1	Liftoff	mRNA	100535267	100577851	.	-	.	ID=rna-NM_001109995.1;Parent=gene-Eftud2;Dbxref=GeneID:20624,GenBank:NM_001109995.1,MGI:MGI:1336880;Name=NM_001109995.1;gbkey=mRNA;gene=Eftud2;product=elongation factor Tu GTP binding domain containing 2%2C transcript variant 2;transcript_id=NM_001109995.1;matches_ref_protein=True;valid_ORF=True;extra_copy_number=0
CM058251.1	Liftoff	exon	100535267	100535691	.	-	.	ID=exon-NM_001109995.1-28;Parent=rna-NM_001109995.1;Dbxref=GeneID:20624,GenBank:NM_001109995.1,MGI:MGI:1336880;gbkey=mRNA;gene=Eftud2;product=elongation factor Tu GTP binding domain containing 2%2C transcript variant 2;transcript_id=NM_001109995.1;extra_copy_number=0
CM058251.1	Liftoff	exon	100535945	100536052	.	-	.	ID=exon-NM_001109995.1-27;Parent=rna-NM_001109995.1;Dbxref=GeneID:20624,GenBank:NM_001109995.1,MGI:MGI:1336880;gbkey=mRNA;gene=Eftud2;product=elongation factor Tu GTP binding domain containing 2%2C transcript variant 2;transcript_id=NM_001109995.1;extra_copy_number=0
CM058251.1	Liftoff	exon	100536215	100536368	.	-	.	ID=exon-NM_001109995.1-26;Parent=rna-NM_001109995.1;Dbxref=GeneID:20624,GenBank:NM_001109995.1,MGI:MGI:1336880;gbkey=mRNA;gene=Eftud2;product=elongation factor Tu GTP binding domain containing 2%2C transcript variant 2;transcript_id=NM_001109995.1;extra_copy_number=0
CM058251.1	Liftoff	exon	100536819	100536913	.	-	.	ID=exon-NM_001109995.1-25;Parent=rna-NM_001109995.1;Dbxref=GeneID:20624,GenBank:NM_001109995.1,MGI:MGI:1336880;gbkey=mRNA;gene=Eftud2;product=elongation factor Tu GTP binding domain containing 2%2C transcript variant 2;transcript_id=NM_001109995.1;extra_copy_number=0
CM058251.1	Liftoff	exon	100537059	100537177	.	-	.	ID=exon-NM_001109995.1-24;Parent=rna-NM_001109995.1;Dbxref=GeneID:20624,GenBank:NM_001109995.1,MGI:MGI:1336880;gbkey=mRNA;gene=Eftud2;product=elongation factor Tu GTP binding domain containing 2%2C transcript variant 2;transcript_id=NM_001109995.1;extra_copy_number=0
CM058251.1	Liftoff	exon	100537965	100538052	.	-	.	ID=exon-NM_001109995.1-23;Parent=rna-NM_001109995.1;Dbxref=GeneID:20624,GenBank:NM_001109995.1,MGI:MGI:1336880;gbkey=mRNA;gene=Eftud2;product=elongation factor Tu GTP binding domain containing 2%2C transcript variant 2;transcript_id=NM_001109995.1;extra_copy_number=0
CM058251.1	Liftoff	exon	100538196	100538322	.	-	.	ID=exon-NM_001109995.1-22;Parent=rna-NM_001109995.1;Dbxref=GeneID:20624,GenBank:NM_001109995.1,MGI:MGI:1336880;gbkey=mRNA;gene=Eftud2;product=elongation factor Tu GTP binding domain containing 2%2C transcript variant 2;transcript_id=NM_001109995.1;extra_copy_number=0
CM058251.1	Liftoff	exon	100538477	100538563	.	-	.	ID=exon-NM_001109995.1-21;Parent=rna-NM_001109995.1;Dbxref=GeneID:20624,GenBank:NM_001109995.1,MGI:MGI:1336880;gbkey=mRNA;gene=Eftud2;product=elongation factor Tu GTP binding domain containing 2%2C transcript variant 2;transcript_id=NM_001109995.1;extra_copy_number=0
CM058251.1	Liftoff	exon	100540145	100540227	.	-	.	ID=exon-NM_001109995.1-20;Parent=rna-NM_001109995.1;Dbxref=GeneID:20624,GenBank:NM_001109995.1,MGI:MGI:1336880;gbkey=mRNA;gene=Eftud2;product=elongation factor Tu GTP binding domain containing 2%2C transcript variant 2;transcript_id=NM_001109995.1;extra_copy_number=0
CM058251.1	Liftoff	exon	100540935	100541036	.	-	.	ID=exon-NM_001109995.1-19;Parent=rna-NM_001109995.1;Dbxref=GeneID:20624,GenBank:NM_001109995.1,MGI:MGI:1336880;gbkey=mRNA;gene=Eftud2;product=elongation factor Tu GTP binding domain containing 2%2C transcript variant 2;transcript_id=NM_001109995.1;extra_copy_number=0
CM058251.1	Liftoff	exon	100542891	100543031	.	-	.	ID=exon-NM_001109995.1-18;Parent=rna-NM_001109995.1;Dbxref=GeneID:20624,GenBank:NM_001109995.1,MGI:MGI:1336880;gbkey=mRNA;gene=Eftud2;product=elongation factor Tu GTP binding domain containing 2%2C transcript variant 2;transcript_id=NM_001109995.1;extra_copy_number=0
CM058251.1	Liftoff	exon	100543380	100543491	.	-	.	ID=exon-NM_001109995.1-17;Parent=rna-NM_001109995.1;Dbxref=GeneID:20624,GenBank:NM_001109995.1,MGI:MGI:1336880;gbkey=mRNA;gene=Eftud2;product=elongation factor Tu GTP binding domain containing 2%2C transcript variant 2;transcript_id=NM_001109995.1;extra_copy_number=0
CM058251.1	Liftoff	exon	100544753	100544946	.	-	.	ID=exon-NM_001109995.1-16;Parent=rna-NM_001109995.1;Dbxref=GeneID:20624,GenBank:NM_001109995.1,MGI:MGI:1336880;gbkey=mRNA;gene=Eftud2;product=elongation factor Tu GTP binding domain containing 2%2C transcript variant 2;transcript_id=NM_001109995.1;extra_copy_number=0
CM058251.1	Liftoff	exon	100545979	100546106	.	-	.	ID=exon-NM_001109995.1-15;Parent=rna-NM_001109995.1;Dbxref=GeneID:20624,GenBank:NM_001109995.1,MGI:MGI:1336880;gbkey=mRNA;gene=Eftud2;product=elongation factor Tu GTP binding domain containing 2%2C transcript variant 2;transcript_id=NM_001109995.1;extra_copy_number=0
CM058251.1	Liftoff	exon	100548552	100548687	.	-	.	ID=exon-NM_001109995.1-14;Parent=rna-NM_001109995.1;Dbxref=GeneID:20624,GenBank:NM_001109995.1,MGI:MGI:1336880;gbkey=mRNA;gene=Eftud2;product=elongation factor Tu GTP binding domain containing 2%2C transcript variant 2;transcript_id=NM_001109995.1;extra_copy_number=0
CM058251.1	Liftoff	exon	100551574	100551664	.	-	.	ID=exon-NM_001109995.1-13;Parent=rna-NM_001109995.1;Dbxref=GeneID:20624,GenBank:NM_001109995.1,MGI:MGI:1336880;gbkey=mRNA;gene=Eftud2;product=elongation factor Tu GTP binding domain containing 2%2C transcript variant 2;transcript_id=NM_001109995.1;extra_copy_number=0
CM058251.1	Liftoff	exon	100552019	100552082	.	-	.	ID=exon-NM_001109995.1-12;Parent=rna-NM_001109995.1;Dbxref=GeneID:20624,GenBank:NM_001109995.1,MGI:MGI:1336880;gbkey=mRNA;gene=Eftud2;product=elongation factor Tu GTP binding domain containing 2%2C transcript variant 2;transcript_id=NM_001109995.1;extra_copy_number=0
CM058251.1	Liftoff	exon	100556797	100556921	.	-	.	ID=exon-NM_001109995.1-11;Parent=rna-NM_001109995.1;Dbxref=GeneID:20624,GenBank:NM_001109995.1,MGI:MGI:1336880;gbkey=mRNA;gene=Eftud2;product=elongation factor Tu GTP binding domain containing 2%2C transcript variant 2;transcript_id=NM_001109995.1;extra_copy_number=0
CM058251.1	Liftoff	exon	100559406	100559572	.	-	.	ID=exon-NM_001109995.1-10;Parent=rna-NM_001109995.1;Dbxref=GeneID:20624,GenBank:NM_001109995.1,MGI:MGI:1336880;gbkey=mRNA;gene=Eftud2;product=elongation factor Tu GTP binding domain containing 2%2C transcript variant 2;transcript_id=NM_001109995.1;extra_copy_number=0
CM058251.1	Liftoff	exon	100561499	100561581	.	-	.	ID=exon-NM_001109995.1-9;Parent=rna-NM_001109995.1;Dbxref=GeneID:20624,GenBank:NM_001109995.1,MGI:MGI:1336880;gbkey=mRNA;gene=Eftud2;product=elongation factor Tu GTP binding domain containing 2%2C transcript variant 2;transcript_id=NM_001109995.1;extra_copy_number=0
CM058251.1	Liftoff	exon	100562361	100562451	.	-	.	ID=exon-NM_001109995.1-8;Parent=rna-NM_001109995.1;Dbxref=GeneID:20624,GenBank:NM_001109995.1,MGI:MGI:1336880;gbkey=mRNA;gene=Eftud2;product=elongation factor Tu GTP binding domain containing 2%2C transcript variant 2;transcript_id=NM_001109995.1;extra_copy_number=0
CM058251.1	Liftoff	exon	100564637	100564672	.	-	.	ID=exon-NM_001109995.1-7;Parent=rna-NM_001109995.1;Dbxref=GeneID:20624,GenBank:NM_001109995.1,MGI:MGI:1336880;gbkey=mRNA;gene=Eftud2;product=elongation factor Tu GTP binding domain containing 2%2C transcript variant 2;transcript_id=NM_001109995.1;extra_copy_number=0
CM058251.1	Liftoff	exon	100565378	100565443	.	-	.	ID=exon-NM_001109995.1-6;Parent=rna-NM_001109995.1;Dbxref=GeneID:20624,GenBank:NM_001109995.1,MGI:MGI:1336880;gbkey=mRNA;gene=Eftud2;product=elongation factor Tu GTP binding domain containing 2%2C transcript variant 2;transcript_id=NM_001109995.1;extra_copy_number=0
CM058251.1	Liftoff	exon	100565886	100565961	.	-	.	ID=exon-NM_001109995.1-5;Parent=rna-NM_001109995.1;Dbxref=GeneID:20624,GenBank:NM_001109995.1,MGI:MGI:1336880;gbkey=mRNA;gene=Eftud2;product=elongation factor Tu GTP binding domain containing 2%2C transcript variant 2;transcript_id=NM_001109995.1;extra_copy_number=0
CM058251.1	Liftoff	exon	100566959	100567037	.	-	.	ID=exon-NM_001109995.1-4;Parent=rna-NM_001109995.1;Dbxref=GeneID:20624,GenBank:NM_001109995.1,MGI:MGI:1336880;gbkey=mRNA;gene=Eftud2;product=elongation factor Tu GTP binding domain containing 2%2C transcript variant 2;transcript_id=NM_001109995.1;extra_copy_number=0
CM058251.1	Liftoff	exon	100567811	100567976	.	-	.	ID=exon-NM_001109995.1-3;Parent=rna-NM_001109995.1;Dbxref=GeneID:20624,GenBank:NM_001109995.1,MGI:MGI:1336880;gbkey=mRNA;gene=Eftud2;product=elongation factor Tu GTP binding domain containing 2%2C transcript variant 2;transcript_id=NM_001109995.1;extra_copy_number=0
CM058251.1	Liftoff	exon	100574486	100574594	.	-	.	ID=exon-NM_001109995.1-2;Parent=rna-NM_001109995.1;Dbxref=GeneID:20624,GenBank:NM_001109995.1,MGI:MGI:1336880;gbkey=mRNA;gene=Eftud2;product=elongation factor Tu GTP binding domain containing 2%2C transcript variant 2;transcript_id=NM_001109995.1;extra_copy_number=0
CM058251.1	Liftoff	exon	100577771	100577851	.	-	.	ID=exon-NM_001109995.1-1;Parent=rna-NM_001109995.1;Dbxref=GeneID:20624,GenBank:NM_001109995.1,MGI:MGI:1336880;gbkey=mRNA;gene=Eftud2;product=elongation factor Tu GTP binding domain containing 2%2C transcript variant 2;transcript_id=NM_001109995.1;extra_copy_number=0
CM058251.1	Liftoff	CDS	100535596	100535691	.	-	.	ID=cds-NP_001103465.1;Parent=rna-NM_001109995.1;Dbxref=CCDS:CCDS48948.1,GeneID:20624,GenBank:NP_001103465.1,MGI:MGI:1336880;Name=NP_001103465.1;Note=isoform b is encoded by transcript variant 2;gbkey=CDS;gene=Eftud2;product=116 kDa U5 small nuclear ribonucleoprotein component isoform b;protein_id=NP_001103465.1;extra_copy_number=0
CM058251.1	Liftoff	CDS	100535945	100536052	.	-	.	ID=cds-NP_001103465.1;Parent=rna-NM_001109995.1;Dbxref=CCDS:CCDS48948.1,GeneID:20624,GenBank:NP_001103465.1,MGI:MGI:1336880;Name=NP_001103465.1;Note=isoform b is encoded by transcript variant 2;gbkey=CDS;gene=Eftud2;product=116 kDa U5 small nuclear ribonucleoprotein component isoform b;protein_id=NP_001103465.1;extra_copy_number=0
CM058251.1	Liftoff	CDS	100536215	100536368	.	-	.	ID=cds-NP_001103465.1;Parent=rna-NM_001109995.1;Dbxref=CCDS:CCDS48948.1,GeneID:20624,GenBank:NP_001103465.1,MGI:MGI:1336880;Name=NP_001103465.1;Note=isoform b is encoded by transcript variant 2;gbkey=CDS;gene=Eftud2;product=116 kDa U5 small nuclear ribonucleoprotein component isoform b;protein_id=NP_001103465.1;extra_copy_number=0
CM058251.1	Liftoff	CDS	100536819	100536913	.	-	.	ID=cds-NP_001103465.1;Parent=rna-NM_001109995.1;Dbxref=CCDS:CCDS48948.1,GeneID:20624,GenBank:NP_001103465.1,MGI:MGI:1336880;Name=NP_001103465.1;Note=isoform b is encoded by transcript variant 2;gbkey=CDS;gene=Eftud2;product=116 kDa U5 small nuclear ribonucleoprotein component isoform b;protein_id=NP_001103465.1;extra_copy_number=0
CM058251.1	Liftoff	CDS	100537059	100537177	.	-	.	ID=cds-NP_001103465.1;Parent=rna-NM_001109995.1;Dbxref=CCDS:CCDS48948.1,GeneID:20624,GenBank:NP_001103465.1,MGI:MGI:1336880;Name=NP_001103465.1;Note=isoform b is encoded by transcript variant 2;gbkey=CDS;gene=Eftud2;product=116 kDa U5 small nuclear ribonucleoprotein component isoform b;protein_id=NP_001103465.1;extra_copy_number=0
CM058251.1	Liftoff	CDS	100537965	100538052	.	-	.	ID=cds-NP_001103465.1;Parent=rna-NM_001109995.1;Dbxref=CCDS:CCDS48948.1,GeneID:20624,GenBank:NP_001103465.1,MGI:MGI:1336880;Name=NP_001103465.1;Note=isoform b is encoded by transcript variant 2;gbkey=CDS;gene=Eftud2;product=116 kDa U5 small nuclear ribonucleoprotein component isoform b;protein_id=NP_001103465.1;extra_copy_number=0
CM058251.1	Liftoff	CDS	100538196	100538322	.	-	.	ID=cds-NP_001103465.1;Parent=rna-NM_001109995.1;Dbxref=CCDS:CCDS48948.1,GeneID:20624,GenBank:NP_001103465.1,MGI:MGI:1336880;Name=NP_001103465.1;Note=isoform b is encoded by transcript variant 2;gbkey=CDS;gene=Eftud2;product=116 kDa U5 small nuclear ribonucleoprotein component isoform b;protein_id=NP_001103465.1;extra_copy_number=0
CM058251.1	Liftoff	CDS	100538477	100538563	.	-	.	ID=cds-NP_001103465.1;Parent=rna-NM_001109995.1;Dbxref=CCDS:CCDS48948.1,GeneID:20624,GenBank:NP_001103465.1,MGI:MGI:1336880;Name=NP_001103465.1;Note=isoform b is encoded by transcript variant 2;gbkey=CDS;gene=Eftud2;product=116 kDa U5 small nuclear ribonucleoprotein component isoform b;protein_id=NP_001103465.1;extra_copy_number=0
CM058251.1	Liftoff	CDS	100540145	100540227	.	-	.	ID=cds-NP_001103465.1;Parent=rna-NM_001109995.1;Dbxref=CCDS:CCDS48948.1,GeneID:20624,GenBank:NP_001103465.1,MGI:MGI:1336880;Name=NP_001103465.1;Note=isoform b is encoded by transcript variant 2;gbkey=CDS;gene=Eftud2;product=116 kDa U5 small nuclear ribonucleoprotein component isoform b;protein_id=NP_001103465.1;extra_copy_number=0
CM058251.1	Liftoff	CDS	100540935	100541036	.	-	.	ID=cds-NP_001103465.1;Parent=rna-NM_001109995.1;Dbxref=CCDS:CCDS48948.1,GeneID:20624,GenBank:NP_001103465.1,MGI:MGI:1336880;Name=NP_001103465.1;Note=isoform b is encoded by transcript variant 2;gbkey=CDS;gene=Eftud2;product=116 kDa U5 small nuclear ribonucleoprotein component isoform b;protein_id=NP_001103465.1;extra_copy_number=0
CM058251.1	Liftoff	CDS	100542891	100543031	.	-	.	ID=cds-NP_001103465.1;Parent=rna-NM_001109995.1;Dbxref=CCDS:CCDS48948.1,GeneID:20624,GenBank:NP_001103465.1,MGI:MGI:1336880;Name=NP_001103465.1;Note=isoform b is encoded by transcript variant 2;gbkey=CDS;gene=Eftud2;product=116 kDa U5 small nuclear ribonucleoprotein component isoform b;protein_id=NP_001103465.1;extra_copy_number=0
CM058251.1	Liftoff	CDS	100543380	100543491	.	-	.	ID=cds-NP_001103465.1;Parent=rna-NM_001109995.1;Dbxref=CCDS:CCDS48948.1,GeneID:20624,GenBank:NP_001103465.1,MGI:MGI:1336880;Name=NP_001103465.1;Note=isoform b is encoded by transcript variant 2;gbkey=CDS;gene=Eftud2;product=116 kDa U5 small nuclear ribonucleoprotein component isoform b;protein_id=NP_001103465.1;extra_copy_number=0
CM058251.1	Liftoff	CDS	100544753	100544946	.	-	.	ID=cds-NP_001103465.1;Parent=rna-NM_001109995.1;Dbxref=CCDS:CCDS48948.1,GeneID:20624,GenBank:NP_001103465.1,MGI:MGI:1336880;Name=NP_001103465.1;Note=isoform b is encoded by transcript variant 2;gbkey=CDS;gene=Eftud2;product=116 kDa U5 small nuclear ribonucleoprotein component isoform b;protein_id=NP_001103465.1;extra_copy_number=0
CM058251.1	Liftoff	CDS	100545979	100546106	.	-	.	ID=cds-NP_001103465.1;Parent=rna-NM_001109995.1;Dbxref=CCDS:CCDS48948.1,GeneID:20624,GenBank:NP_001103465.1,MGI:MGI:1336880;Name=NP_001103465.1;Note=isoform b is encoded by transcript variant 2;gbkey=CDS;gene=Eftud2;product=116 kDa U5 small nuclear ribonucleoprotein component isoform b;protein_id=NP_001103465.1;extra_copy_number=0
CM058251.1	Liftoff	CDS	100548552	100548687	.	-	.	ID=cds-NP_001103465.1;Parent=rna-NM_001109995.1;Dbxref=CCDS:CCDS48948.1,GeneID:20624,GenBank:NP_001103465.1,MGI:MGI:1336880;Name=NP_001103465.1;Note=isoform b is encoded by transcript variant 2;gbkey=CDS;gene=Eftud2;product=116 kDa U5 small nuclear ribonucleoprotein component isoform b;protein_id=NP_001103465.1;extra_copy_number=0
CM058251.1	Liftoff	CDS	100551574	100551664	.	-	.	ID=cds-NP_001103465.1;Parent=rna-NM_001109995.1;Dbxref=CCDS:CCDS48948.1,GeneID:20624,GenBank:NP_001103465.1,MGI:MGI:1336880;Name=NP_001103465.1;Note=isoform b is encoded by transcript variant 2;gbkey=CDS;gene=Eftud2;product=116 kDa U5 small nuclear ribonucleoprotein component isoform b;protein_id=NP_001103465.1;extra_copy_number=0
CM058251.1	Liftoff	CDS	100552019	100552082	.	-	.	ID=cds-NP_001103465.1;Parent=rna-NM_001109995.1;Dbxref=CCDS:CCDS48948.1,GeneID:20624,GenBank:NP_001103465.1,MGI:MGI:1336880;Name=NP_001103465.1;Note=isoform b is encoded by transcript variant 2;gbkey=CDS;gene=Eftud2;product=116 kDa U5 small nuclear ribonucleoprotein component isoform b;protein_id=NP_001103465.1;extra_copy_number=0
CM058251.1	Liftoff	CDS	100556797	100556921	.	-	.	ID=cds-NP_001103465.1;Parent=rna-NM_001109995.1;Dbxref=CCDS:CCDS48948.1,GeneID:20624,GenBank:NP_001103465.1,MGI:MGI:1336880;Name=NP_001103465.1;Note=isoform b is encoded by transcript variant 2;gbkey=CDS;gene=Eftud2;product=116 kDa U5 small nuclear ribonucleoprotein component isoform b;protein_id=NP_001103465.1;extra_copy_number=0
CM058251.1	Liftoff	CDS	100559406	100559572	.	-	.	ID=cds-NP_001103465.1;Parent=rna-NM_001109995.1;Dbxref=CCDS:CCDS48948.1,GeneID:20624,GenBank:NP_001103465.1,MGI:MGI:1336880;Name=NP_001103465.1;Note=isoform b is encoded by transcript variant 2;gbkey=CDS;gene=Eftud2;product=116 kDa U5 small nuclear ribonucleoprotein component isoform b;protein_id=NP_001103465.1;extra_copy_number=0
CM058251.1	Liftoff	CDS	100561499	100561581	.	-	.	ID=cds-NP_001103465.1;Parent=rna-NM_001109995.1;Dbxref=CCDS:CCDS48948.1,GeneID:20624,GenBank:NP_001103465.1,MGI:MGI:1336880;Name=NP_001103465.1;Note=isoform b is encoded by transcript variant 2;gbkey=CDS;gene=Eftud2;product=116 kDa U5 small nuclear ribonucleoprotein component isoform b;protein_id=NP_001103465.1;extra_copy_number=0
CM058251.1	Liftoff	CDS	100562361	100562451	.	-	.	ID=cds-NP_001103465.1;Parent=rna-NM_001109995.1;Dbxref=CCDS:CCDS48948.1,GeneID:20624,GenBank:NP_001103465.1,MGI:MGI:1336880;Name=NP_001103465.1;Note=isoform b is encoded by transcript variant 2;gbkey=CDS;gene=Eftud2;product=116 kDa U5 small nuclear ribonucleoprotein component isoform b;protein_id=NP_001103465.1;extra_copy_number=0
CM058251.1	Liftoff	CDS	100564637	100564672	.	-	.	ID=cds-NP_001103465.1;Parent=rna-NM_001109995.1;Dbxref=CCDS:CCDS48948.1,GeneID:20624,GenBank:NP_001103465.1,MGI:MGI:1336880;Name=NP_001103465.1;Note=isoform b is encoded by transcript variant 2;gbkey=CDS;gene=Eftud2;product=116 kDa U5 small nuclear ribonucleoprotein component isoform b;protein_id=NP_001103465.1;extra_copy_number=0
CM058251.1	Liftoff	CDS	100565378	100565443	.	-	.	ID=cds-NP_001103465.1;Parent=rna-NM_001109995.1;Dbxref=CCDS:CCDS48948.1,GeneID:20624,GenBank:NP_001103465.1,MGI:MGI:1336880;Name=NP_001103465.1;Note=isoform b is encoded by transcript variant 2;gbkey=CDS;gene=Eftud2;product=116 kDa U5 small nuclear ribonucleoprotein component isoform b;protein_id=NP_001103465.1;extra_copy_number=0
CM058251.1	Liftoff	CDS	100565886	100565961	.	-	.	ID=cds-NP_001103465.1;Parent=rna-NM_001109995.1;Dbxref=CCDS:CCDS48948.1,GeneID:20624,GenBank:NP_001103465.1,MGI:MGI:1336880;Name=NP_001103465.1;Note=isoform b is encoded by transcript variant 2;gbkey=CDS;gene=Eftud2;product=116 kDa U5 small nuclear ribonucleoprotein component isoform b;protein_id=NP_001103465.1;extra_copy_number=0
CM058251.1	Liftoff	CDS	100566959	100567037	.	-	.	ID=cds-NP_001103465.1;Parent=rna-NM_001109995.1;Dbxref=CCDS:CCDS48948.1,GeneID:20624,GenBank:NP_001103465.1,MGI:MGI:1336880;Name=NP_001103465.1;Note=isoform b is encoded by transcript variant 2;gbkey=CDS;gene=Eftud2;product=116 kDa U5 small nuclear ribonucleoprotein component isoform b;protein_id=NP_001103465.1;extra_copy_number=0
CM058251.1	Liftoff	CDS	100567811	100567976	.	-	.	ID=cds-NP_001103465.1;Parent=rna-NM_001109995.1;Dbxref=CCDS:CCDS48948.1,GeneID:20624,GenBank:NP_001103465.1,MGI:MGI:1336880;Name=NP_001103465.1;Note=isoform b is encoded by transcript variant 2;gbkey=CDS;gene=Eftud2;product=116 kDa U5 small nuclear ribonucleoprotein component isoform b;protein_id=NP_001103465.1;extra_copy_number=0
CM058251.1	Liftoff	CDS	100574486	100574590	.	-	.	ID=cds-NP_001103465.1;Parent=rna-NM_001109995.1;Dbxref=CCDS:CCDS48948.1,GeneID:20624,GenBank:NP_001103465.1,MGI:MGI:1336880;Name=NP_001103465.1;Note=isoform b is encoded by transcript variant 2;gbkey=CDS;gene=Eftud2;product=116 kDa U5 small nuclear ribonucleoprotein component isoform b;protein_id=NP_001103465.1;extra_copy_number=0
CM058251.1	Liftoff	mRNA	100535267	100577851	.	-	.	ID=rna-NM_011431.3;Parent=gene-Eftud2;Dbxref=GeneID:20624,GenBank:NM_011431.3,MGI:MGI:1336880;Name=NM_011431.3;gbkey=mRNA;gene=Eftud2;product=elongation factor Tu GTP binding domain containing 2%2C transcript variant 1;tag=RefSeq Select;transcript_id=NM_011431.3;matches_ref_protein=True;valid_ORF=True;extra_copy_number=0
CM058251.1	Liftoff	exon	100535267	100535691	.	-	.	ID=exon-NM_011431.3-28;Parent=rna-NM_011431.3;Dbxref=GeneID:20624,GenBank:NM_011431.3,MGI:MGI:1336880;gbkey=mRNA;gene=Eftud2;product=elongation factor Tu GTP binding domain containing 2%2C transcript variant 1;tag=RefSeq Select;transcript_id=NM_011431.3;extra_copy_number=0
CM058251.1	Liftoff	exon	100535945	100536052	.	-	.	ID=exon-NM_011431.3-27;Parent=rna-NM_011431.3;Dbxref=GeneID:20624,GenBank:NM_011431.3,MGI:MGI:1336880;gbkey=mRNA;gene=Eftud2;product=elongation factor Tu GTP binding domain containing 2%2C transcript variant 1;tag=RefSeq Select;transcript_id=NM_011431.3;extra_copy_number=0
CM058251.1	Liftoff	exon	100536215	100536368	.	-	.	ID=exon-NM_011431.3-26;Parent=rna-NM_011431.3;Dbxref=GeneID:20624,GenBank:NM_011431.3,MGI:MGI:1336880;gbkey=mRNA;gene=Eftud2;product=elongation factor Tu GTP binding domain containing 2%2C transcript variant 1;tag=RefSeq Select;transcript_id=NM_011431.3;extra_copy_number=0
CM058251.1	Liftoff	exon	100536819	100536913	.	-	.	ID=exon-NM_011431.3-25;Parent=rna-NM_011431.3;Dbxref=GeneID:20624,GenBank:NM_011431.3,MGI:MGI:1336880;gbkey=mRNA;gene=Eftud2;product=elongation factor Tu GTP binding domain containing 2%2C transcript variant 1;tag=RefSeq Select;transcript_id=NM_011431.3;extra_copy_number=0
CM058251.1	Liftoff	exon	100537059	100537177	.	-	.	ID=exon-NM_011431.3-24;Parent=rna-NM_011431.3;Dbxref=GeneID:20624,GenBank:NM_011431.3,MGI:MGI:1336880;gbkey=mRNA;gene=Eftud2;product=elongation factor Tu GTP binding domain containing 2%2C transcript variant 1;tag=RefSeq Select;transcript_id=NM_011431.3;extra_copy_number=0
CM058251.1	Liftoff	exon	100537965	100538052	.	-	.	ID=exon-NM_011431.3-23;Parent=rna-NM_011431.3;Dbxref=GeneID:20624,GenBank:NM_011431.3,MGI:MGI:1336880;gbkey=mRNA;gene=Eftud2;product=elongation factor Tu GTP binding domain containing 2%2C transcript variant 1;tag=RefSeq Select;transcript_id=NM_011431.3;extra_copy_number=0
CM058251.1	Liftoff	exon	100538196	100538322	.	-	.	ID=exon-NM_011431.3-22;Parent=rna-NM_011431.3;Dbxref=GeneID:20624,GenBank:NM_011431.3,MGI:MGI:1336880;gbkey=mRNA;gene=Eftud2;product=elongation factor Tu GTP binding domain containing 2%2C transcript variant 1;tag=RefSeq Select;transcript_id=NM_011431.3;extra_copy_number=0
CM058251.1	Liftoff	exon	100538477	100538563	.	-	.	ID=exon-NM_011431.3-21;Parent=rna-NM_011431.3;Dbxref=GeneID:20624,GenBank:NM_011431.3,MGI:MGI:1336880;gbkey=mRNA;gene=Eftud2;product=elongation factor Tu GTP binding domain containing 2%2C transcript variant 1;tag=RefSeq Select;transcript_id=NM_011431.3;extra_copy_number=0
CM058251.1	Liftoff	exon	100540145	100540227	.	-	.	ID=exon-NM_011431.3-20;Parent=rna-NM_011431.3;Dbxref=GeneID:20624,GenBank:NM_011431.3,MGI:MGI:1336880;gbkey=mRNA;gene=Eftud2;product=elongation factor Tu GTP binding domain containing 2%2C transcript variant 1;tag=RefSeq Select;transcript_id=NM_011431.3;extra_copy_number=0
CM058251.1	Liftoff	exon	100540935	100541036	.	-	.	ID=exon-NM_011431.3-19;Parent=rna-NM_011431.3;Dbxref=GeneID:20624,GenBank:NM_011431.3,MGI:MGI:1336880;gbkey=mRNA;gene=Eftud2;product=elongation factor Tu GTP binding domain containing 2%2C transcript variant 1;tag=RefSeq Select;transcript_id=NM_011431.3;extra_copy_number=0
CM058251.1	Liftoff	exon	100542891	100543031	.	-	.	ID=exon-NM_011431.3-18;Parent=rna-NM_011431.3;Dbxref=GeneID:20624,GenBank:NM_011431.3,MGI:MGI:1336880;gbkey=mRNA;gene=Eftud2;product=elongation factor Tu GTP binding domain containing 2%2C transcript variant 1;tag=RefSeq Select;transcript_id=NM_011431.3;extra_copy_number=0
CM058251.1	Liftoff	exon	100543380	100543491	.	-	.	ID=exon-NM_011431.3-17;Parent=rna-NM_011431.3;Dbxref=GeneID:20624,GenBank:NM_011431.3,MGI:MGI:1336880;gbkey=mRNA;gene=Eftud2;product=elongation factor Tu GTP binding domain containing 2%2C transcript variant 1;tag=RefSeq Select;transcript_id=NM_011431.3;extra_copy_number=0
CM058251.1	Liftoff	exon	100544753	100544946	.	-	.	ID=exon-NM_011431.3-16;Parent=rna-NM_011431.3;Dbxref=GeneID:20624,GenBank:NM_011431.3,MGI:MGI:1336880;gbkey=mRNA;gene=Eftud2;product=elongation factor Tu GTP binding domain containing 2%2C transcript variant 1;tag=RefSeq Select;transcript_id=NM_011431.3;extra_copy_number=0
CM058251.1	Liftoff	exon	100545979	100546106	.	-	.	ID=exon-NM_011431.3-15;Parent=rna-NM_011431.3;Dbxref=GeneID:20624,GenBank:NM_011431.3,MGI:MGI:1336880;gbkey=mRNA;gene=Eftud2;product=elongation factor Tu GTP binding domain containing 2%2C transcript variant 1;tag=RefSeq Select;transcript_id=NM_011431.3;extra_copy_number=0
CM058251.1	Liftoff	exon	100548552	100548687	.	-	.	ID=exon-NM_011431.3-14;Parent=rna-NM_011431.3;Dbxref=GeneID:20624,GenBank:NM_011431.3,MGI:MGI:1336880;gbkey=mRNA;gene=Eftud2;product=elongation factor Tu GTP binding domain containing 2%2C transcript variant 1;tag=RefSeq Select;transcript_id=NM_011431.3;extra_copy_number=0
CM058251.1	Liftoff	exon	100551574	100551664	.	-	.	ID=exon-NM_011431.3-13;Parent=rna-NM_011431.3;Dbxref=GeneID:20624,GenBank:NM_011431.3,MGI:MGI:1336880;gbkey=mRNA;gene=Eftud2;product=elongation factor Tu GTP binding domain containing 2%2C transcript variant 1;tag=RefSeq Select;transcript_id=NM_011431.3;extra_copy_number=0
CM058251.1	Liftoff	exon	100552019	100552082	.	-	.	ID=exon-NM_011431.3-12;Parent=rna-NM_011431.3;Dbxref=GeneID:20624,GenBank:NM_011431.3,MGI:MGI:1336880;gbkey=mRNA;gene=Eftud2;product=elongation factor Tu GTP binding domain containing 2%2C transcript variant 1;tag=RefSeq Select;transcript_id=NM_011431.3;extra_copy_number=0
CM058251.1	Liftoff	exon	100556797	100556921	.	-	.	ID=exon-NM_011431.3-11;Parent=rna-NM_011431.3;Dbxref=GeneID:20624,GenBank:NM_011431.3,MGI:MGI:1336880;gbkey=mRNA;gene=Eftud2;product=elongation factor Tu GTP binding domain containing 2%2C transcript variant 1;tag=RefSeq Select;transcript_id=NM_011431.3;extra_copy_number=0
CM058251.1	Liftoff	exon	100559406	100559572	.	-	.	ID=exon-NM_011431.3-10;Parent=rna-NM_011431.3;Dbxref=GeneID:20624,GenBank:NM_011431.3,MGI:MGI:1336880;gbkey=mRNA;gene=Eftud2;product=elongation factor Tu GTP binding domain containing 2%2C transcript variant 1;tag=RefSeq Select;transcript_id=NM_011431.3;extra_copy_number=0
CM058251.1	Liftoff	exon	100561499	100561581	.	-	.	ID=exon-NM_011431.3-9;Parent=rna-NM_011431.3;Dbxref=GeneID:20624,GenBank:NM_011431.3,MGI:MGI:1336880;gbkey=mRNA;gene=Eftud2;product=elongation factor Tu GTP binding domain containing 2%2C transcript variant 1;tag=RefSeq Select;transcript_id=NM_011431.3;extra_copy_number=0
CM058251.1	Liftoff	exon	100562361	100562451	.	-	.	ID=exon-NM_011431.3-8;Parent=rna-NM_011431.3;Dbxref=GeneID:20624,GenBank:NM_011431.3,MGI:MGI:1336880;gbkey=mRNA;gene=Eftud2;product=elongation factor Tu GTP binding domain containing 2%2C transcript variant 1;tag=RefSeq Select;transcript_id=NM_011431.3;extra_copy_number=0
CM058251.1	Liftoff	exon	100564637	100564672	.	-	.	ID=exon-NM_011431.3-7;Parent=rna-NM_011431.3;Dbxref=GeneID:20624,GenBank:NM_011431.3,MGI:MGI:1336880;gbkey=mRNA;gene=Eftud2;product=elongation factor Tu GTP binding domain containing 2%2C transcript variant 1;tag=RefSeq Select;transcript_id=NM_011431.3;extra_copy_number=0
CM058251.1	Liftoff	exon	100565378	100565443	.	-	.	ID=exon-NM_011431.3-6;Parent=rna-NM_011431.3;Dbxref=GeneID:20624,GenBank:NM_011431.3,MGI:MGI:1336880;gbkey=mRNA;gene=Eftud2;product=elongation factor Tu GTP binding domain containing 2%2C transcript variant 1;tag=RefSeq Select;transcript_id=NM_011431.3;extra_copy_number=0
CM058251.1	Liftoff	exon	100565886	100565961	.	-	.	ID=exon-NM_011431.3-5;Parent=rna-NM_011431.3;Dbxref=GeneID:20624,GenBank:NM_011431.3,MGI:MGI:1336880;gbkey=mRNA;gene=Eftud2;product=elongation factor Tu GTP binding domain containing 2%2C transcript variant 1;tag=RefSeq Select;transcript_id=NM_011431.3;extra_copy_number=0
CM058251.1	Liftoff	exon	100566959	100567037	.	-	.	ID=exon-NM_011431.3-4;Parent=rna-NM_011431.3;Dbxref=GeneID:20624,GenBank:NM_011431.3,MGI:MGI:1336880;gbkey=mRNA;gene=Eftud2;product=elongation factor Tu GTP binding domain containing 2%2C transcript variant 1;tag=RefSeq Select;transcript_id=NM_011431.3;extra_copy_number=0
CM058251.1	Liftoff	exon	100567811	100567973	.	-	.	ID=exon-NM_011431.3-3;Parent=rna-NM_011431.3;Dbxref=GeneID:20624,GenBank:NM_011431.3,MGI:MGI:1336880;gbkey=mRNA;gene=Eftud2;product=elongation factor Tu GTP binding domain containing 2%2C transcript variant 1;tag=RefSeq Select;transcript_id=NM_011431.3;extra_copy_number=0
CM058251.1	Liftoff	exon	100574486	100574594	.	-	.	ID=exon-NM_011431.3-2;Parent=rna-NM_011431.3;Dbxref=GeneID:20624,GenBank:NM_011431.3,MGI:MGI:1336880;gbkey=mRNA;gene=Eftud2;product=elongation factor Tu GTP binding domain containing 2%2C transcript variant 1;tag=RefSeq Select;transcript_id=NM_011431.3;extra_copy_number=0
CM058251.1	Liftoff	exon	100577771	100577851	.	-	.	ID=exon-NM_011431.3-1;Parent=rna-NM_011431.3;Dbxref=GeneID:20624,GenBank:NM_011431.3,MGI:MGI:1336880;gbkey=mRNA;gene=Eftud2;product=elongation factor Tu GTP binding domain containing 2%2C transcript variant 1;tag=RefSeq Select;transcript_id=NM_011431.3;extra_copy_number=0
CM058251.1	Liftoff	CDS	100535596	100535691	.	-	.	ID=cds-NP_035561.1;Parent=rna-NM_011431.3;Dbxref=CCDS:CCDS48947.1,GeneID:20624,GenBank:NP_035561.1,MGI:MGI:1336880;Name=NP_035561.1;Note=isoform a is encoded by transcript variant 1;gbkey=CDS;gene=Eftud2;product=116 kDa U5 small nuclear ribonucleoprotein component isoform a;protein_id=NP_035561.1;tag=RefSeq Select;extra_copy_number=0
CM058251.1	Liftoff	CDS	100535945	100536052	.	-	.	ID=cds-NP_035561.1;Parent=rna-NM_011431.3;Dbxref=CCDS:CCDS48947.1,GeneID:20624,GenBank:NP_035561.1,MGI:MGI:1336880;Name=NP_035561.1;Note=isoform a is encoded by transcript variant 1;gbkey=CDS;gene=Eftud2;product=116 kDa U5 small nuclear ribonucleoprotein component isoform a;protein_id=NP_035561.1;tag=RefSeq Select;extra_copy_number=0
CM058251.1	Liftoff	CDS	100536215	100536368	.	-	.	ID=cds-NP_035561.1;Parent=rna-NM_011431.3;Dbxref=CCDS:CCDS48947.1,GeneID:20624,GenBank:NP_035561.1,MGI:MGI:1336880;Name=NP_035561.1;Note=isoform a is encoded by transcript variant 1;gbkey=CDS;gene=Eftud2;product=116 kDa U5 small nuclear ribonucleoprotein component isoform a;protein_id=NP_035561.1;tag=RefSeq Select;extra_copy_number=0
CM058251.1	Liftoff	CDS	100536819	100536913	.	-	.	ID=cds-NP_035561.1;Parent=rna-NM_011431.3;Dbxref=CCDS:CCDS48947.1,GeneID:20624,GenBank:NP_035561.1,MGI:MGI:1336880;Name=NP_035561.1;Note=isoform a is encoded by transcript variant 1;gbkey=CDS;gene=Eftud2;product=116 kDa U5 small nuclear ribonucleoprotein component isoform a;protein_id=NP_035561.1;tag=RefSeq Select;extra_copy_number=0
CM058251.1	Liftoff	CDS	100537059	100537177	.	-	.	ID=cds-NP_035561.1;Parent=rna-NM_011431.3;Dbxref=CCDS:CCDS48947.1,GeneID:20624,GenBank:NP_035561.1,MGI:MGI:1336880;Name=NP_035561.1;Note=isoform a is encoded by transcript variant 1;gbkey=CDS;gene=Eftud2;product=116 kDa U5 small nuclear ribonucleoprotein component isoform a;protein_id=NP_035561.1;tag=RefSeq Select;extra_copy_number=0
CM058251.1	Liftoff	CDS	100537965	100538052	.	-	.	ID=cds-NP_035561.1;Parent=rna-NM_011431.3;Dbxref=CCDS:CCDS48947.1,GeneID:20624,GenBank:NP_035561.1,MGI:MGI:1336880;Name=NP_035561.1;Note=isoform a is encoded by transcript variant 1;gbkey=CDS;gene=Eftud2;product=116 kDa U5 small nuclear ribonucleoprotein component isoform a;protein_id=NP_035561.1;tag=RefSeq Select;extra_copy_number=0
CM058251.1	Liftoff	CDS	100538196	100538322	.	-	.	ID=cds-NP_035561.1;Parent=rna-NM_011431.3;Dbxref=CCDS:CCDS48947.1,GeneID:20624,GenBank:NP_035561.1,MGI:MGI:1336880;Name=NP_035561.1;Note=isoform a is encoded by transcript variant 1;gbkey=CDS;gene=Eftud2;product=116 kDa U5 small nuclear ribonucleoprotein component isoform a;protein_id=NP_035561.1;tag=RefSeq Select;extra_copy_number=0
CM058251.1	Liftoff	CDS	100538477	100538563	.	-	.	ID=cds-NP_035561.1;Parent=rna-NM_011431.3;Dbxref=CCDS:CCDS48947.1,GeneID:20624,GenBank:NP_035561.1,MGI:MGI:1336880;Name=NP_035561.1;Note=isoform a is encoded by transcript variant 1;gbkey=CDS;gene=Eftud2;product=116 kDa U5 small nuclear ribonucleoprotein component isoform a;protein_id=NP_035561.1;tag=RefSeq Select;extra_copy_number=0
CM058251.1	Liftoff	CDS	100540145	100540227	.	-	.	ID=cds-NP_035561.1;Parent=rna-NM_011431.3;Dbxref=CCDS:CCDS48947.1,GeneID:20624,GenBank:NP_035561.1,MGI:MGI:1336880;Name=NP_035561.1;Note=isoform a is encoded by transcript variant 1;gbkey=CDS;gene=Eftud2;product=116 kDa U5 small nuclear ribonucleoprotein component isoform a;protein_id=NP_035561.1;tag=RefSeq Select;extra_copy_number=0
CM058251.1	Liftoff	CDS	100540935	100541036	.	-	.	ID=cds-NP_035561.1;Parent=rna-NM_011431.3;Dbxref=CCDS:CCDS48947.1,GeneID:20624,GenBank:NP_035561.1,MGI:MGI:1336880;Name=NP_035561.1;Note=isoform a is encoded by transcript variant 1;gbkey=CDS;gene=Eftud2;product=116 kDa U5 small nuclear ribonucleoprotein component isoform a;protein_id=NP_035561.1;tag=RefSeq Select;extra_copy_number=0
CM058251.1	Liftoff	CDS	100542891	100543031	.	-	.	ID=cds-NP_035561.1;Parent=rna-NM_011431.3;Dbxref=CCDS:CCDS48947.1,GeneID:20624,GenBank:NP_035561.1,MGI:MGI:1336880;Name=NP_035561.1;Note=isoform a is encoded by transcript variant 1;gbkey=CDS;gene=Eftud2;product=116 kDa U5 small nuclear ribonucleoprotein component isoform a;protein_id=NP_035561.1;tag=RefSeq Select;extra_copy_number=0
CM058251.1	Liftoff	CDS	100543380	100543491	.	-	.	ID=cds-NP_035561.1;Parent=rna-NM_011431.3;Dbxref=CCDS:CCDS48947.1,GeneID:20624,GenBank:NP_035561.1,MGI:MGI:1336880;Name=NP_035561.1;Note=isoform a is encoded by transcript variant 1;gbkey=CDS;gene=Eftud2;product=116 kDa U5 small nuclear ribonucleoprotein component isoform a;protein_id=NP_035561.1;tag=RefSeq Select;extra_copy_number=0
CM058251.1	Liftoff	CDS	100544753	100544946	.	-	.	ID=cds-NP_035561.1;Parent=rna-NM_011431.3;Dbxref=CCDS:CCDS48947.1,GeneID:20624,GenBank:NP_035561.1,MGI:MGI:1336880;Name=NP_035561.1;Note=isoform a is encoded by transcript variant 1;gbkey=CDS;gene=Eftud2;product=116 kDa U5 small nuclear ribonucleoprotein component isoform a;protein_id=NP_035561.1;tag=RefSeq Select;extra_copy_number=0
CM058251.1	Liftoff	CDS	100545979	100546106	.	-	.	ID=cds-NP_035561.1;Parent=rna-NM_011431.3;Dbxref=CCDS:CCDS48947.1,GeneID:20624,GenBank:NP_035561.1,MGI:MGI:1336880;Name=NP_035561.1;Note=isoform a is encoded by transcript variant 1;gbkey=CDS;gene=Eftud2;product=116 kDa U5 small nuclear ribonucleoprotein component isoform a;protein_id=NP_035561.1;tag=RefSeq Select;extra_copy_number=0
CM058251.1	Liftoff	CDS	100548552	100548687	.	-	.	ID=cds-NP_035561.1;Parent=rna-NM_011431.3;Dbxref=CCDS:CCDS48947.1,GeneID:20624,GenBank:NP_035561.1,MGI:MGI:1336880;Name=NP_035561.1;Note=isoform a is encoded by transcript variant 1;gbkey=CDS;gene=Eftud2;product=116 kDa U5 small nuclear ribonucleoprotein component isoform a;protein_id=NP_035561.1;tag=RefSeq Select;extra_copy_number=0
CM058251.1	Liftoff	CDS	100551574	100551664	.	-	.	ID=cds-NP_035561.1;Parent=rna-NM_011431.3;Dbxref=CCDS:CCDS48947.1,GeneID:20624,GenBank:NP_035561.1,MGI:MGI:1336880;Name=NP_035561.1;Note=isoform a is encoded by transcript variant 1;gbkey=CDS;gene=Eftud2;product=116 kDa U5 small nuclear ribonucleoprotein component isoform a;protein_id=NP_035561.1;tag=RefSeq Select;extra_copy_number=0
CM058251.1	Liftoff	CDS	100552019	100552082	.	-	.	ID=cds-NP_035561.1;Parent=rna-NM_011431.3;Dbxref=CCDS:CCDS48947.1,GeneID:20624,GenBank:NP_035561.1,MGI:MGI:1336880;Name=NP_035561.1;Note=isoform a is encoded by transcript variant 1;gbkey=CDS;gene=Eftud2;product=116 kDa U5 small nuclear ribonucleoprotein component isoform a;protein_id=NP_035561.1;tag=RefSeq Select;extra_copy_number=0
CM058251.1	Liftoff	CDS	100556797	100556921	.	-	.	ID=cds-NP_035561.1;Parent=rna-NM_011431.3;Dbxref=CCDS:CCDS48947.1,GeneID:20624,GenBank:NP_035561.1,MGI:MGI:1336880;Name=NP_035561.1;Note=isoform a is encoded by transcript variant 1;gbkey=CDS;gene=Eftud2;product=116 kDa U5 small nuclear ribonucleoprotein component isoform a;protein_id=NP_035561.1;tag=RefSeq Select;extra_copy_number=0
CM058251.1	Liftoff	CDS	100559406	100559572	.	-	.	ID=cds-NP_035561.1;Parent=rna-NM_011431.3;Dbxref=CCDS:CCDS48947.1,GeneID:20624,GenBank:NP_035561.1,MGI:MGI:1336880;Name=NP_035561.1;Note=isoform a is encoded by transcript variant 1;gbkey=CDS;gene=Eftud2;product=116 kDa U5 small nuclear ribonucleoprotein component isoform a;protein_id=NP_035561.1;tag=RefSeq Select;extra_copy_number=0
CM058251.1	Liftoff	CDS	100561499	100561581	.	-	.	ID=cds-NP_035561.1;Parent=rna-NM_011431.3;Dbxref=CCDS:CCDS48947.1,GeneID:20624,GenBank:NP_035561.1,MGI:MGI:1336880;Name=NP_035561.1;Note=isoform a is encoded by transcript variant 1;gbkey=CDS;gene=Eftud2;product=116 kDa U5 small nuclear ribonucleoprotein component isoform a;protein_id=NP_035561.1;tag=RefSeq Select;extra_copy_number=0
CM058251.1	Liftoff	CDS	100562361	100562451	.	-	.	ID=cds-NP_035561.1;Parent=rna-NM_011431.3;Dbxref=CCDS:CCDS48947.1,GeneID:20624,GenBank:NP_035561.1,MGI:MGI:1336880;Name=NP_035561.1;Note=isoform a is encoded by transcript variant 1;gbkey=CDS;gene=Eftud2;product=116 kDa U5 small nuclear ribonucleoprotein component isoform a;protein_id=NP_035561.1;tag=RefSeq Select;extra_copy_number=0
CM058251.1	Liftoff	CDS	100564637	100564672	.	-	.	ID=cds-NP_035561.1;Parent=rna-NM_011431.3;Dbxref=CCDS:CCDS48947.1,GeneID:20624,GenBank:NP_035561.1,MGI:MGI:1336880;Name=NP_035561.1;Note=isoform a is encoded by transcript variant 1;gbkey=CDS;gene=Eftud2;product=116 kDa U5 small nuclear ribonucleoprotein component isoform a;protein_id=NP_035561.1;tag=RefSeq Select;extra_copy_number=0
CM058251.1	Liftoff	CDS	100565378	100565443	.	-	.	ID=cds-NP_035561.1;Parent=rna-NM_011431.3;Dbxref=CCDS:CCDS48947.1,GeneID:20624,GenBank:NP_035561.1,MGI:MGI:1336880;Name=NP_035561.1;Note=isoform a is encoded by transcript variant 1;gbkey=CDS;gene=Eftud2;product=116 kDa U5 small nuclear ribonucleoprotein component isoform a;protein_id=NP_035561.1;tag=RefSeq Select;extra_copy_number=0
CM058251.1	Liftoff	CDS	100565886	100565961	.	-	.	ID=cds-NP_035561.1;Parent=rna-NM_011431.3;Dbxref=CCDS:CCDS48947.1,GeneID:20624,GenBank:NP_035561.1,MGI:MGI:1336880;Name=NP_035561.1;Note=isoform a is encoded by transcript variant 1;gbkey=CDS;gene=Eftud2;product=116 kDa U5 small nuclear ribonucleoprotein component isoform a;protein_id=NP_035561.1;tag=RefSeq Select;extra_copy_number=0
CM058251.1	Liftoff	CDS	100566959	100567037	.	-	.	ID=cds-NP_035561.1;Parent=rna-NM_011431.3;Dbxref=CCDS:CCDS48947.1,GeneID:20624,GenBank:NP_035561.1,MGI:MGI:1336880;Name=NP_035561.1;Note=isoform a is encoded by transcript variant 1;gbkey=CDS;gene=Eftud2;product=116 kDa U5 small nuclear ribonucleoprotein component isoform a;protein_id=NP_035561.1;tag=RefSeq Select;extra_copy_number=0
CM058251.1	Liftoff	CDS	100567811	100567973	.	-	.	ID=cds-NP_035561.1;Parent=rna-NM_011431.3;Dbxref=CCDS:CCDS48947.1,GeneID:20624,GenBank:NP_035561.1,MGI:MGI:1336880;Name=NP_035561.1;Note=isoform a is encoded by transcript variant 1;gbkey=CDS;gene=Eftud2;product=116 kDa U5 small nuclear ribonucleoprotein component isoform a;protein_id=NP_035561.1;tag=RefSeq Select;extra_copy_number=0
CM058251.1	Liftoff	CDS	100574486	100574590	.	-	.	ID=cds-NP_035561.1;Parent=rna-NM_011431.3;Dbxref=CCDS:CCDS48947.1,GeneID:20624,GenBank:NP_035561.1,MGI:MGI:1336880;Name=NP_035561.1;Note=isoform a is encoded by transcript variant 1;gbkey=CDS;gene=Eftud2;product=116 kDa U5 small nuclear ribonucleoprotein component isoform a;protein_id=NP_035561.1;tag=RefSeq Select;extra_copy_number=0
CM058251.1	Liftoff	mRNA	100535271	100578049	.	-	.	ID=rna-XM_006532665.5;Parent=gene-Eftud2;Dbxref=GeneID:20624,GenBank:XM_006532665.5,MGI:MGI:1336880;Name=XM_006532665.5;gbkey=mRNA;gene=Eftud2;model_evidence=Supporting evidence includes similarity to: 38 mRNAs%2C 327 ESTs%2C 1 Protein%2C 1570 long SRA reads%2C and 100%25 coverage of the annotated genomic feature by RNAseq alignments%2C including 37 samples with support for all annotated introns;product=elongation factor Tu GTP binding domain containing 2%2C transcript variant X1;transcript_id=XM_006532665.5;matches_ref_protein=True;valid_ORF=True;extra_copy_number=0
CM058251.1	Liftoff	exon	100535271	100535691	.	-	.	ID=exon-XM_006532665.5-28;Parent=rna-XM_006532665.5;Dbxref=GeneID:20624,GenBank:XM_006532665.5,MGI:MGI:1336880;gbkey=mRNA;gene=Eftud2;product=elongation factor Tu GTP binding domain containing 2%2C transcript variant X1;transcript_id=XM_006532665.5;extra_copy_number=0
CM058251.1	Liftoff	exon	100535945	100536052	.	-	.	ID=exon-XM_006532665.5-27;Parent=rna-XM_006532665.5;Dbxref=GeneID:20624,GenBank:XM_006532665.5,MGI:MGI:1336880;gbkey=mRNA;gene=Eftud2;product=elongation factor Tu GTP binding domain containing 2%2C transcript variant X1;transcript_id=XM_006532665.5;extra_copy_number=0
CM058251.1	Liftoff	exon	100536215	100536368	.	-	.	ID=exon-XM_006532665.5-26;Parent=rna-XM_006532665.5;Dbxref=GeneID:20624,GenBank:XM_006532665.5,MGI:MGI:1336880;gbkey=mRNA;gene=Eftud2;product=elongation factor Tu GTP binding domain containing 2%2C transcript variant X1;transcript_id=XM_006532665.5;extra_copy_number=0
CM058251.1	Liftoff	exon	100536819	100536913	.	-	.	ID=exon-XM_006532665.5-25;Parent=rna-XM_006532665.5;Dbxref=GeneID:20624,GenBank:XM_006532665.5,MGI:MGI:1336880;gbkey=mRNA;gene=Eftud2;product=elongation factor Tu GTP binding domain containing 2%2C transcript variant X1;transcript_id=XM_006532665.5;extra_copy_number=0
CM058251.1	Liftoff	exon	100537059	100537177	.	-	.	ID=exon-XM_006532665.5-24;Parent=rna-XM_006532665.5;Dbxref=GeneID:20624,GenBank:XM_006532665.5,MGI:MGI:1336880;gbkey=mRNA;gene=Eftud2;product=elongation factor Tu GTP binding domain containing 2%2C transcript variant X1;transcript_id=XM_006532665.5;extra_copy_number=0
CM058251.1	Liftoff	exon	100537965	100538052	.	-	.	ID=exon-XM_006532665.5-23;Parent=rna-XM_006532665.5;Dbxref=GeneID:20624,GenBank:XM_006532665.5,MGI:MGI:1336880;gbkey=mRNA;gene=Eftud2;product=elongation factor Tu GTP binding domain containing 2%2C transcript variant X1;transcript_id=XM_006532665.5;extra_copy_number=0
CM058251.1	Liftoff	exon	100538196	100538322	.	-	.	ID=exon-XM_006532665.5-22;Parent=rna-XM_006532665.5;Dbxref=GeneID:20624,GenBank:XM_006532665.5,MGI:MGI:1336880;gbkey=mRNA;gene=Eftud2;product=elongation factor Tu GTP binding domain containing 2%2C transcript variant X1;transcript_id=XM_006532665.5;extra_copy_number=0
CM058251.1	Liftoff	exon	100538477	100538563	.	-	.	ID=exon-XM_006532665.5-21;Parent=rna-XM_006532665.5;Dbxref=GeneID:20624,GenBank:XM_006532665.5,MGI:MGI:1336880;gbkey=mRNA;gene=Eftud2;product=elongation factor Tu GTP binding domain containing 2%2C transcript variant X1;transcript_id=XM_006532665.5;extra_copy_number=0
CM058251.1	Liftoff	exon	100540145	100540227	.	-	.	ID=exon-XM_006532665.5-20;Parent=rna-XM_006532665.5;Dbxref=GeneID:20624,GenBank:XM_006532665.5,MGI:MGI:1336880;gbkey=mRNA;gene=Eftud2;product=elongation factor Tu GTP binding domain containing 2%2C transcript variant X1;transcript_id=XM_006532665.5;extra_copy_number=0
CM058251.1	Liftoff	exon	100540935	100541036	.	-	.	ID=exon-XM_006532665.5-19;Parent=rna-XM_006532665.5;Dbxref=GeneID:20624,GenBank:XM_006532665.5,MGI:MGI:1336880;gbkey=mRNA;gene=Eftud2;product=elongation factor Tu GTP binding domain containing 2%2C transcript variant X1;transcript_id=XM_006532665.5;extra_copy_number=0
CM058251.1	Liftoff	exon	100542891	100543031	.	-	.	ID=exon-XM_006532665.5-18;Parent=rna-XM_006532665.5;Dbxref=GeneID:20624,GenBank:XM_006532665.5,MGI:MGI:1336880;gbkey=mRNA;gene=Eftud2;product=elongation factor Tu GTP binding domain containing 2%2C transcript variant X1;transcript_id=XM_006532665.5;extra_copy_number=0
CM058251.1	Liftoff	exon	100543380	100543491	.	-	.	ID=exon-XM_006532665.5-17;Parent=rna-XM_006532665.5;Dbxref=GeneID:20624,GenBank:XM_006532665.5,MGI:MGI:1336880;gbkey=mRNA;gene=Eftud2;product=elongation factor Tu GTP binding domain containing 2%2C transcript variant X1;transcript_id=XM_006532665.5;extra_copy_number=0
CM058251.1	Liftoff	exon	100544753	100544946	.	-	.	ID=exon-XM_006532665.5-16;Parent=rna-XM_006532665.5;Dbxref=GeneID:20624,GenBank:XM_006532665.5,MGI:MGI:1336880;gbkey=mRNA;gene=Eftud2;product=elongation factor Tu GTP binding domain containing 2%2C transcript variant X1;transcript_id=XM_006532665.5;extra_copy_number=0
CM058251.1	Liftoff	exon	100545979	100546106	.	-	.	ID=exon-XM_006532665.5-15;Parent=rna-XM_006532665.5;Dbxref=GeneID:20624,GenBank:XM_006532665.5,MGI:MGI:1336880;gbkey=mRNA;gene=Eftud2;product=elongation factor Tu GTP binding domain containing 2%2C transcript variant X1;transcript_id=XM_006532665.5;extra_copy_number=0
CM058251.1	Liftoff	exon	100548552	100548687	.	-	.	ID=exon-XM_006532665.5-14;Parent=rna-XM_006532665.5;Dbxref=GeneID:20624,GenBank:XM_006532665.5,MGI:MGI:1336880;gbkey=mRNA;gene=Eftud2;product=elongation factor Tu GTP binding domain containing 2%2C transcript variant X1;transcript_id=XM_006532665.5;extra_copy_number=0
CM058251.1	Liftoff	exon	100551574	100551664	.	-	.	ID=exon-XM_006532665.5-13;Parent=rna-XM_006532665.5;Dbxref=GeneID:20624,GenBank:XM_006532665.5,MGI:MGI:1336880;gbkey=mRNA;gene=Eftud2;product=elongation factor Tu GTP binding domain containing 2%2C transcript variant X1;transcript_id=XM_006532665.5;extra_copy_number=0
CM058251.1	Liftoff	exon	100552019	100552082	.	-	.	ID=exon-XM_006532665.5-12;Parent=rna-XM_006532665.5;Dbxref=GeneID:20624,GenBank:XM_006532665.5,MGI:MGI:1336880;gbkey=mRNA;gene=Eftud2;product=elongation factor Tu GTP binding domain containing 2%2C transcript variant X1;transcript_id=XM_006532665.5;extra_copy_number=0
CM058251.1	Liftoff	exon	100556797	100556921	.	-	.	ID=exon-XM_006532665.5-11;Parent=rna-XM_006532665.5;Dbxref=GeneID:20624,GenBank:XM_006532665.5,MGI:MGI:1336880;gbkey=mRNA;gene=Eftud2;product=elongation factor Tu GTP binding domain containing 2%2C transcript variant X1;transcript_id=XM_006532665.5;extra_copy_number=0
CM058251.1	Liftoff	exon	100559406	100559572	.	-	.	ID=exon-XM_006532665.5-10;Parent=rna-XM_006532665.5;Dbxref=GeneID:20624,GenBank:XM_006532665.5,MGI:MGI:1336880;gbkey=mRNA;gene=Eftud2;product=elongation factor Tu GTP binding domain containing 2%2C transcript variant X1;transcript_id=XM_006532665.5;extra_copy_number=0
CM058251.1	Liftoff	exon	100561499	100561581	.	-	.	ID=exon-XM_006532665.5-9;Parent=rna-XM_006532665.5;Dbxref=GeneID:20624,GenBank:XM_006532665.5,MGI:MGI:1336880;gbkey=mRNA;gene=Eftud2;product=elongation factor Tu GTP binding domain containing 2%2C transcript variant X1;transcript_id=XM_006532665.5;extra_copy_number=0
CM058251.1	Liftoff	exon	100562361	100562451	.	-	.	ID=exon-XM_006532665.5-8;Parent=rna-XM_006532665.5;Dbxref=GeneID:20624,GenBank:XM_006532665.5,MGI:MGI:1336880;gbkey=mRNA;gene=Eftud2;product=elongation factor Tu GTP binding domain containing 2%2C transcript variant X1;transcript_id=XM_006532665.5;extra_copy_number=0
CM058251.1	Liftoff	exon	100564637	100564672	.	-	.	ID=exon-XM_006532665.5-7;Parent=rna-XM_006532665.5;Dbxref=GeneID:20624,GenBank:XM_006532665.5,MGI:MGI:1336880;gbkey=mRNA;gene=Eftud2;product=elongation factor Tu GTP binding domain containing 2%2C transcript variant X1;transcript_id=XM_006532665.5;extra_copy_number=0
CM058251.1	Liftoff	exon	100565378	100565443	.	-	.	ID=exon-XM_006532665.5-6;Parent=rna-XM_006532665.5;Dbxref=GeneID:20624,GenBank:XM_006532665.5,MGI:MGI:1336880;gbkey=mRNA;gene=Eftud2;product=elongation factor Tu GTP binding domain containing 2%2C transcript variant X1;transcript_id=XM_006532665.5;extra_copy_number=0
CM058251.1	Liftoff	exon	100565886	100565961	.	-	.	ID=exon-XM_006532665.5-5;Parent=rna-XM_006532665.5;Dbxref=GeneID:20624,GenBank:XM_006532665.5,MGI:MGI:1336880;gbkey=mRNA;gene=Eftud2;product=elongation factor Tu GTP binding domain containing 2%2C transcript variant X1;transcript_id=XM_006532665.5;extra_copy_number=0
CM058251.1	Liftoff	exon	100566959	100567037	.	-	.	ID=exon-XM_006532665.5-4;Parent=rna-XM_006532665.5;Dbxref=GeneID:20624,GenBank:XM_006532665.5,MGI:MGI:1336880;gbkey=mRNA;gene=Eftud2;product=elongation factor Tu GTP binding domain containing 2%2C transcript variant X1;transcript_id=XM_006532665.5;extra_copy_number=0
CM058251.1	Liftoff	exon	100567811	100567967	.	-	.	ID=exon-XM_006532665.5-3;Parent=rna-XM_006532665.5;Dbxref=GeneID:20624,GenBank:XM_006532665.5,MGI:MGI:1336880;gbkey=mRNA;gene=Eftud2;product=elongation factor Tu GTP binding domain containing 2%2C transcript variant X1;transcript_id=XM_006532665.5;extra_copy_number=0
CM058251.1	Liftoff	exon	100574486	100574594	.	-	.	ID=exon-XM_006532665.5-2;Parent=rna-XM_006532665.5;Dbxref=GeneID:20624,GenBank:XM_006532665.5,MGI:MGI:1336880;gbkey=mRNA;gene=Eftud2;product=elongation factor Tu GTP binding domain containing 2%2C transcript variant X1;transcript_id=XM_006532665.5;extra_copy_number=0
CM058251.1	Liftoff	exon	100577771	100578049	.	-	.	ID=exon-XM_006532665.5-1;Parent=rna-XM_006532665.5;Dbxref=GeneID:20624,GenBank:XM_006532665.5,MGI:MGI:1336880;gbkey=mRNA;gene=Eftud2;product=elongation factor Tu GTP binding domain containing 2%2C transcript variant X1;transcript_id=XM_006532665.5;extra_copy_number=0
CM058251.1	Liftoff	CDS	100535596	100535691	.	-	.	ID=cds-XP_006532728.1;Parent=rna-XM_006532665.5;Dbxref=GeneID:20624,GenBank:XP_006532728.1,MGI:MGI:1336880;Name=XP_006532728.1;gbkey=CDS;gene=Eftud2;product=116 kDa U5 small nuclear ribonucleoprotein component isoform X1;protein_id=XP_006532728.1;extra_copy_number=0
CM058251.1	Liftoff	CDS	100535945	100536052	.	-	.	ID=cds-XP_006532728.1;Parent=rna-XM_006532665.5;Dbxref=GeneID:20624,GenBank:XP_006532728.1,MGI:MGI:1336880;Name=XP_006532728.1;gbkey=CDS;gene=Eftud2;product=116 kDa U5 small nuclear ribonucleoprotein component isoform X1;protein_id=XP_006532728.1;extra_copy_number=0
CM058251.1	Liftoff	CDS	100536215	100536368	.	-	.	ID=cds-XP_006532728.1;Parent=rna-XM_006532665.5;Dbxref=GeneID:20624,GenBank:XP_006532728.1,MGI:MGI:1336880;Name=XP_006532728.1;gbkey=CDS;gene=Eftud2;product=116 kDa U5 small nuclear ribonucleoprotein component isoform X1;protein_id=XP_006532728.1;extra_copy_number=0
CM058251.1	Liftoff	CDS	100536819	100536913	.	-	.	ID=cds-XP_006532728.1;Parent=rna-XM_006532665.5;Dbxref=GeneID:20624,GenBank:XP_006532728.1,MGI:MGI:1336880;Name=XP_006532728.1;gbkey=CDS;gene=Eftud2;product=116 kDa U5 small nuclear ribonucleoprotein component isoform X1;protein_id=XP_006532728.1;extra_copy_number=0
CM058251.1	Liftoff	CDS	100537059	100537177	.	-	.	ID=cds-XP_006532728.1;Parent=rna-XM_006532665.5;Dbxref=GeneID:20624,GenBank:XP_006532728.1,MGI:MGI:1336880;Name=XP_006532728.1;gbkey=CDS;gene=Eftud2;product=116 kDa U5 small nuclear ribonucleoprotein component isoform X1;protein_id=XP_006532728.1;extra_copy_number=0
CM058251.1	Liftoff	CDS	100537965	100538052	.	-	.	ID=cds-XP_006532728.1;Parent=rna-XM_006532665.5;Dbxref=GeneID:20624,GenBank:XP_006532728.1,MGI:MGI:1336880;Name=XP_006532728.1;gbkey=CDS;gene=Eftud2;product=116 kDa U5 small nuclear ribonucleoprotein component isoform X1;protein_id=XP_006532728.1;extra_copy_number=0
CM058251.1	Liftoff	CDS	100538196	100538322	.	-	.	ID=cds-XP_006532728.1;Parent=rna-XM_006532665.5;Dbxref=GeneID:20624,GenBank:XP_006532728.1,MGI:MGI:1336880;Name=XP_006532728.1;gbkey=CDS;gene=Eftud2;product=116 kDa U5 small nuclear ribonucleoprotein component isoform X1;protein_id=XP_006532728.1;extra_copy_number=0
CM058251.1	Liftoff	CDS	100538477	100538563	.	-	.	ID=cds-XP_006532728.1;Parent=rna-XM_006532665.5;Dbxref=GeneID:20624,GenBank:XP_006532728.1,MGI:MGI:1336880;Name=XP_006532728.1;gbkey=CDS;gene=Eftud2;product=116 kDa U5 small nuclear ribonucleoprotein component isoform X1;protein_id=XP_006532728.1;extra_copy_number=0
CM058251.1	Liftoff	CDS	100540145	100540227	.	-	.	ID=cds-XP_006532728.1;Parent=rna-XM_006532665.5;Dbxref=GeneID:20624,GenBank:XP_006532728.1,MGI:MGI:1336880;Name=XP_006532728.1;gbkey=CDS;gene=Eftud2;product=116 kDa U5 small nuclear ribonucleoprotein component isoform X1;protein_id=XP_006532728.1;extra_copy_number=0
CM058251.1	Liftoff	CDS	100540935	100541036	.	-	.	ID=cds-XP_006532728.1;Parent=rna-XM_006532665.5;Dbxref=GeneID:20624,GenBank:XP_006532728.1,MGI:MGI:1336880;Name=XP_006532728.1;gbkey=CDS;gene=Eftud2;product=116 kDa U5 small nuclear ribonucleoprotein component isoform X1;protein_id=XP_006532728.1;extra_copy_number=0
CM058251.1	Liftoff	CDS	100542891	100543031	.	-	.	ID=cds-XP_006532728.1;Parent=rna-XM_006532665.5;Dbxref=GeneID:20624,GenBank:XP_006532728.1,MGI:MGI:1336880;Name=XP_006532728.1;gbkey=CDS;gene=Eftud2;product=116 kDa U5 small nuclear ribonucleoprotein component isoform X1;protein_id=XP_006532728.1;extra_copy_number=0
CM058251.1	Liftoff	CDS	100543380	100543491	.	-	.	ID=cds-XP_006532728.1;Parent=rna-XM_006532665.5;Dbxref=GeneID:20624,GenBank:XP_006532728.1,MGI:MGI:1336880;Name=XP_006532728.1;gbkey=CDS;gene=Eftud2;product=116 kDa U5 small nuclear ribonucleoprotein component isoform X1;protein_id=XP_006532728.1;extra_copy_number=0
CM058251.1	Liftoff	CDS	100544753	100544946	.	-	.	ID=cds-XP_006532728.1;Parent=rna-XM_006532665.5;Dbxref=GeneID:20624,GenBank:XP_006532728.1,MGI:MGI:1336880;Name=XP_006532728.1;gbkey=CDS;gene=Eftud2;product=116 kDa U5 small nuclear ribonucleoprotein component isoform X1;protein_id=XP_006532728.1;extra_copy_number=0
CM058251.1	Liftoff	CDS	100545979	100546106	.	-	.	ID=cds-XP_006532728.1;Parent=rna-XM_006532665.5;Dbxref=GeneID:20624,GenBank:XP_006532728.1,MGI:MGI:1336880;Name=XP_006532728.1;gbkey=CDS;gene=Eftud2;product=116 kDa U5 small nuclear ribonucleoprotein component isoform X1;protein_id=XP_006532728.1;extra_copy_number=0
CM058251.1	Liftoff	CDS	100548552	100548687	.	-	.	ID=cds-XP_006532728.1;Parent=rna-XM_006532665.5;Dbxref=GeneID:20624,GenBank:XP_006532728.1,MGI:MGI:1336880;Name=XP_006532728.1;gbkey=CDS;gene=Eftud2;product=116 kDa U5 small nuclear ribonucleoprotein component isoform X1;protein_id=XP_006532728.1;extra_copy_number=0
CM058251.1	Liftoff	CDS	100551574	100551664	.	-	.	ID=cds-XP_006532728.1;Parent=rna-XM_006532665.5;Dbxref=GeneID:20624,GenBank:XP_006532728.1,MGI:MGI:1336880;Name=XP_006532728.1;gbkey=CDS;gene=Eftud2;product=116 kDa U5 small nuclear ribonucleoprotein component isoform X1;protein_id=XP_006532728.1;extra_copy_number=0
CM058251.1	Liftoff	CDS	100552019	100552082	.	-	.	ID=cds-XP_006532728.1;Parent=rna-XM_006532665.5;Dbxref=GeneID:20624,GenBank:XP_006532728.1,MGI:MGI:1336880;Name=XP_006532728.1;gbkey=CDS;gene=Eftud2;product=116 kDa U5 small nuclear ribonucleoprotein component isoform X1;protein_id=XP_006532728.1;extra_copy_number=0
CM058251.1	Liftoff	CDS	100556797	100556921	.	-	.	ID=cds-XP_006532728.1;Parent=rna-XM_006532665.5;Dbxref=GeneID:20624,GenBank:XP_006532728.1,MGI:MGI:1336880;Name=XP_006532728.1;gbkey=CDS;gene=Eftud2;product=116 kDa U5 small nuclear ribonucleoprotein component isoform X1;protein_id=XP_006532728.1;extra_copy_number=0
CM058251.1	Liftoff	CDS	100559406	100559572	.	-	.	ID=cds-XP_006532728.1;Parent=rna-XM_006532665.5;Dbxref=GeneID:20624,GenBank:XP_006532728.1,MGI:MGI:1336880;Name=XP_006532728.1;gbkey=CDS;gene=Eftud2;product=116 kDa U5 small nuclear ribonucleoprotein component isoform X1;protein_id=XP_006532728.1;extra_copy_number=0
CM058251.1	Liftoff	CDS	100561499	100561581	.	-	.	ID=cds-XP_006532728.1;Parent=rna-XM_006532665.5;Dbxref=GeneID:20624,GenBank:XP_006532728.1,MGI:MGI:1336880;Name=XP_006532728.1;gbkey=CDS;gene=Eftud2;product=116 kDa U5 small nuclear ribonucleoprotein component isoform X1;protein_id=XP_006532728.1;extra_copy_number=0
CM058251.1	Liftoff	CDS	100562361	100562451	.	-	.	ID=cds-XP_006532728.1;Parent=rna-XM_006532665.5;Dbxref=GeneID:20624,GenBank:XP_006532728.1,MGI:MGI:1336880;Name=XP_006532728.1;gbkey=CDS;gene=Eftud2;product=116 kDa U5 small nuclear ribonucleoprotein component isoform X1;protein_id=XP_006532728.1;extra_copy_number=0
CM058251.1	Liftoff	CDS	100564637	100564672	.	-	.	ID=cds-XP_006532728.1;Parent=rna-XM_006532665.5;Dbxref=GeneID:20624,GenBank:XP_006532728.1,MGI:MGI:1336880;Name=XP_006532728.1;gbkey=CDS;gene=Eftud2;product=116 kDa U5 small nuclear ribonucleoprotein component isoform X1;protein_id=XP_006532728.1;extra_copy_number=0
CM058251.1	Liftoff	CDS	100565378	100565443	.	-	.	ID=cds-XP_006532728.1;Parent=rna-XM_006532665.5;Dbxref=GeneID:20624,GenBank:XP_006532728.1,MGI:MGI:1336880;Name=XP_006532728.1;gbkey=CDS;gene=Eftud2;product=116 kDa U5 small nuclear ribonucleoprotein component isoform X1;protein_id=XP_006532728.1;extra_copy_number=0
CM058251.1	Liftoff	CDS	100565886	100565961	.	-	.	ID=cds-XP_006532728.1;Parent=rna-XM_006532665.5;Dbxref=GeneID:20624,GenBank:XP_006532728.1,MGI:MGI:1336880;Name=XP_006532728.1;gbkey=CDS;gene=Eftud2;product=116 kDa U5 small nuclear ribonucleoprotein component isoform X1;protein_id=XP_006532728.1;extra_copy_number=0
CM058251.1	Liftoff	CDS	100566959	100567037	.	-	.	ID=cds-XP_006532728.1;Parent=rna-XM_006532665.5;Dbxref=GeneID:20624,GenBank:XP_006532728.1,MGI:MGI:1336880;Name=XP_006532728.1;gbkey=CDS;gene=Eftud2;product=116 kDa U5 small nuclear ribonucleoprotein component isoform X1;protein_id=XP_006532728.1;extra_copy_number=0
CM058251.1	Liftoff	CDS	100567811	100567967	.	-	.	ID=cds-XP_006532728.1;Parent=rna-XM_006532665.5;Dbxref=GeneID:20624,GenBank:XP_006532728.1,MGI:MGI:1336880;Name=XP_006532728.1;gbkey=CDS;gene=Eftud2;product=116 kDa U5 small nuclear ribonucleoprotein component isoform X1;protein_id=XP_006532728.1;extra_copy_number=0
CM058251.1	Liftoff	CDS	100574486	100574590	.	-	.	ID=cds-XP_006532728.1;Parent=rna-XM_006532665.5;Dbxref=GeneID:20624,GenBank:XP_006532728.1,MGI:MGI:1336880;Name=XP_006532728.1;gbkey=CDS;gene=Eftud2;product=116 kDa U5 small nuclear ribonucleoprotein component isoform X1;protein_id=XP_006532728.1;extra_copy_number=0
CM058251.1	Liftoff	match	100577944	100578327	.	+	.	ID=c947f9f5-39ca-4749-a1f9-f07b712287f7;Target=NG_152433.1 1 384 +;assembly_bases_aln=384;assembly_bases_seq=384;bit_score=715.683;blast_aligner=1;blast_score=384;common_component=0;e_value=0;filter_score=0;for_remapping=2;gap_count=0;hsp_percent_coverage=100;matchable_bases=384;matched_bases=384;num_ident=384;num_mismatch=0;pct_coverage=100;pct_coverage_hiqual=100;pct_identity_gap=100;pct_identity_gapopen_only=100;pct_identity_ungap=100;rank=1;weighted_identity=1;coverage=1.0;sequence_ID=1.0;extra_copy_number=0;copy_num_ID=c947f9f5-39ca-4749-a1f9-f07b712287f7_0
CM058251.1	Liftoff	enhancer	100578044	100578227	.	.	.	ID=id-GeneID:128926792;Dbxref=GeneID:128926792;Note=cis-regulatory module chr11:102742482-102742665 (MGSCv37/mm9 assembly coordinates);experiment=EXISTENCE:reporter gene assay evidence [ECO:0000049][PMID:25872643];function=activates a minimal SCP1 promoter by CapStarr-seq with weak activity in NIH3T3 fibroblasts {active_cell/tissue: NIH3T3};gbkey=regulatory;regulatory_class=enhancer;coverage=1.0;sequence_ID=1.0;extra_copy_number=0;copy_num_ID=id-GeneID:128926792_0
CM058251.1	Liftoff	biological_region	100578044	100578227	.	+	.	ID=id-GeneID:128926792-2;Dbxref=GeneID:128926792;Name=biological region;gbkey=Region;standard_name=CapStarr-seq enhancer MGSCv37_chr11:102742482-102742665;coverage=1.0;sequence_ID=1.0;extra_copy_number=0;copy_num_ID=id-GeneID:128926792-2_0
CM058251.1	Liftoff	gene	100578100	100582094	.	+	.	ID=gene-Ccdc103;Dbxref=GeneID:73293,MGI:MGI:1920543;Name=Ccdc103;description=coiled-coil domain containing 103;gbkey=Gene;gene=Ccdc103;gene_biotype=protein_coding;gene_synonym=1700039D13Rik;coverage=1.0;sequence_ID=1.0;valid_ORFs=2;extra_copy_number=0;copy_num_ID=gene-Ccdc103_0
CM058251.1	Liftoff	mRNA	100578100	100582094	.	+	.	ID=rna-NM_001364757.1;Parent=gene-Ccdc103;Dbxref=GeneID:73293,GenBank:NM_001364757.1,MGI:MGI:1920543;Name=NM_001364757.1;gbkey=mRNA;gene=Ccdc103;product=coiled-coil domain containing 103%2C transcript variant 2;transcript_id=NM_001364757.1;matches_ref_protein=True;valid_ORF=True;extra_copy_number=0
CM058251.1	Liftoff	exon	100578100	100578191	.	+	.	ID=exon-NM_001364757.1-1;Parent=rna-NM_001364757.1;Dbxref=GeneID:73293,GenBank:NM_001364757.1,MGI:MGI:1920543;gbkey=mRNA;gene=Ccdc103;product=coiled-coil domain containing 103%2C transcript variant 2;transcript_id=NM_001364757.1;extra_copy_number=0
CM058251.1	Liftoff	exon	100579228	100579307	.	+	.	ID=exon-NM_001364757.1-2;Parent=rna-NM_001364757.1;Dbxref=GeneID:73293,GenBank:NM_001364757.1,MGI:MGI:1920543;gbkey=mRNA;gene=Ccdc103;product=coiled-coil domain containing 103%2C transcript variant 2;transcript_id=NM_001364757.1;extra_copy_number=0
CM058251.1	Liftoff	exon	100579421	100579572	.	+	.	ID=exon-NM_001364757.1-3;Parent=rna-NM_001364757.1;Dbxref=GeneID:73293,GenBank:NM_001364757.1,MGI:MGI:1920543;gbkey=mRNA;gene=Ccdc103;product=coiled-coil domain containing 103%2C transcript variant 2;transcript_id=NM_001364757.1;extra_copy_number=0
CM058251.1	Liftoff	exon	100579950	100580082	.	+	.	ID=exon-NM_001364757.1-4;Parent=rna-NM_001364757.1;Dbxref=GeneID:73293,GenBank:NM_001364757.1,MGI:MGI:1920543;gbkey=mRNA;gene=Ccdc103;product=coiled-coil domain containing 103%2C transcript variant 2;transcript_id=NM_001364757.1;extra_copy_number=0
CM058251.1	Liftoff	exon	100580682	100582094	.	+	.	ID=exon-NM_001364757.1-5;Parent=rna-NM_001364757.1;Dbxref=GeneID:73293,GenBank:NM_001364757.1,MGI:MGI:1920543;gbkey=mRNA;gene=Ccdc103;product=coiled-coil domain containing 103%2C transcript variant 2;transcript_id=NM_001364757.1;extra_copy_number=0
CM058251.1	Liftoff	CDS	100580060	100580082	.	+	.	ID=cds-NP_001351686.1;Parent=rna-NM_001364757.1;Dbxref=GeneID:73293,GenBank:NP_001351686.1,MGI:MGI:1920543;Name=NP_001351686.1;Note=isoform 2 is encoded by transcript variant 2;gbkey=CDS;gene=Ccdc103;product=coiled-coil domain-containing protein 103 isoform 2;protein_id=NP_001351686.1;extra_copy_number=0
CM058251.1	Liftoff	CDS	100580682	100581168	.	+	.	ID=cds-NP_001351686.1;Parent=rna-NM_001364757.1;Dbxref=GeneID:73293,GenBank:NP_001351686.1,MGI:MGI:1920543;Name=NP_001351686.1;Note=isoform 2 is encoded by transcript variant 2;gbkey=CDS;gene=Ccdc103;product=coiled-coil domain-containing protein 103 isoform 2;protein_id=NP_001351686.1;extra_copy_number=0
CM058251.1	Liftoff	mRNA	100578100	100582094	.	+	.	ID=rna-NM_028492.3;Parent=gene-Ccdc103;Dbxref=GeneID:73293,GenBank:NM_028492.3,MGI:MGI:1920543;Name=NM_028492.3;gbkey=mRNA;gene=Ccdc103;product=coiled-coil domain containing 103%2C transcript variant 1;tag=RefSeq Select;transcript_id=NM_028492.3;matches_ref_protein=True;valid_ORF=True;extra_copy_number=0
CM058251.1	Liftoff	exon	100578100	100578191	.	+	.	ID=exon-NM_028492.3-1;Parent=rna-NM_028492.3;Dbxref=GeneID:73293,GenBank:NM_028492.3,MGI:MGI:1920543;gbkey=mRNA;gene=Ccdc103;product=coiled-coil domain containing 103%2C transcript variant 1;tag=RefSeq Select;transcript_id=NM_028492.3;extra_copy_number=0
CM058251.1	Liftoff	exon	100579228	100579307	.	+	.	ID=exon-NM_028492.3-2;Parent=rna-NM_028492.3;Dbxref=GeneID:73293,GenBank:NM_028492.3,MGI:MGI:1920543;gbkey=mRNA;gene=Ccdc103;product=coiled-coil domain containing 103%2C transcript variant 1;tag=RefSeq Select;transcript_id=NM_028492.3;extra_copy_number=0
CM058251.1	Liftoff	exon	100579421	100579572	.	+	.	ID=exon-NM_028492.3-3;Parent=rna-NM_028492.3;Dbxref=GeneID:73293,GenBank:NM_028492.3,MGI:MGI:1920543;gbkey=mRNA;gene=Ccdc103;product=coiled-coil domain containing 103%2C transcript variant 1;tag=RefSeq Select;transcript_id=NM_028492.3;extra_copy_number=0
CM058251.1	Liftoff	exon	100579950	100580082	.	+	.	ID=exon-NM_028492.3-4;Parent=rna-NM_028492.3;Dbxref=GeneID:73293,GenBank:NM_028492.3,MGI:MGI:1920543;gbkey=mRNA;gene=Ccdc103;product=coiled-coil domain containing 103%2C transcript variant 1;tag=RefSeq Select;transcript_id=NM_028492.3;extra_copy_number=0
CM058251.1	Liftoff	exon	100580731	100582094	.	+	.	ID=exon-NM_028492.3-5;Parent=rna-NM_028492.3;Dbxref=GeneID:73293,GenBank:NM_028492.3,MGI:MGI:1920543;gbkey=mRNA;gene=Ccdc103;product=coiled-coil domain containing 103%2C transcript variant 1;tag=RefSeq Select;transcript_id=NM_028492.3;extra_copy_number=0
CM058251.1	Liftoff	CDS	100579430	100579572	.	+	.	ID=cds-NP_082768.1;Parent=rna-NM_028492.3;Dbxref=CCDS:CCDS25506.1,GeneID:73293,GenBank:NP_082768.1,MGI:MGI:1920543;Name=NP_082768.1;Note=isoform 1 is encoded by transcript variant 1;gbkey=CDS;gene=Ccdc103;product=coiled-coil domain-containing protein 103 isoform 1;protein_id=NP_082768.1;tag=RefSeq Select;extra_copy_number=0
CM058251.1	Liftoff	CDS	100579950	100580082	.	+	.	ID=cds-NP_082768.1;Parent=rna-NM_028492.3;Dbxref=CCDS:CCDS25506.1,GeneID:73293,GenBank:NP_082768.1,MGI:MGI:1920543;Name=NP_082768.1;Note=isoform 1 is encoded by transcript variant 1;gbkey=CDS;gene=Ccdc103;product=coiled-coil domain-containing protein 103 isoform 1;protein_id=NP_082768.1;tag=RefSeq Select;extra_copy_number=0
CM058251.1	Liftoff	CDS	100580731	100581168	.	+	.	ID=cds-NP_082768.1;Parent=rna-NM_028492.3;Dbxref=CCDS:CCDS25506.1,GeneID:73293,GenBank:NP_082768.1,MGI:MGI:1920543;Name=NP_082768.1;Note=isoform 1 is encoded by transcript variant 1;gbkey=CDS;gene=Ccdc103;product=coiled-coil domain-containing protein 103 isoform 1;protein_id=NP_082768.1;tag=RefSeq Select;extra_copy_number=0
CM058251.1	Liftoff	gene	100582047	100583609	.	+	.	ID=gene-Fam187a;Dbxref=GeneID:66784,MGI:MGI:1914034;Name=Fam187a;description=family with sequence similarity 187%2C member A;gbkey=Gene;gene=Fam187a;gene_biotype=protein_coding;gene_synonym=4933439F11Rik;coverage=1.0;sequence_ID=1.0;valid_ORFs=1;extra_copy_number=0;copy_num_ID=gene-Fam187a_0
CM058251.1	Liftoff	mRNA	100582047	100583609	.	+	.	ID=rna-NM_025766.2;Parent=gene-Fam187a;Dbxref=GeneID:66784,GenBank:NM_025766.2,MGI:MGI:1914034;Name=NM_025766.2;gbkey=mRNA;gene=Fam187a;product=family with sequence similarity 187%2C member A;tag=RefSeq Select;transcript_id=NM_025766.2;matches_ref_protein=True;valid_ORF=True;extra_copy_number=0
CM058251.1	Liftoff	exon	100582047	100583609	.	+	.	ID=exon-NM_025766.2-1;Parent=rna-NM_025766.2;Dbxref=GeneID:66784,GenBank:NM_025766.2,MGI:MGI:1914034;gbkey=mRNA;gene=Fam187a;product=family with sequence similarity 187%2C member A;tag=RefSeq Select;transcript_id=NM_025766.2;extra_copy_number=0
CM058251.1	Liftoff	CDS	100582250	100583503	.	+	.	ID=cds-NP_080042.1;Parent=rna-NM_025766.2;Dbxref=CCDS:CCDS48949.1,GeneID:66784,GenBank:NP_080042.1,MGI:MGI:1914034;Name=NP_080042.1;gbkey=CDS;gene=Fam187a;product=Ig-like V-type domain-containing protein FAM187A precursor;protein_id=NP_080042.1;tag=RefSeq Select;extra_copy_number=0
CM058251.1	Liftoff	gene	100584216	100597422	.	-	.	ID=gene-Gfap;Dbxref=GeneID:14580,MGI:MGI:95697;Name=Gfap;description=glial fibrillary acidic protein;gbkey=Gene;gene=Gfap;gene_biotype=protein_coding;coverage=1.0;sequence_ID=1.0;valid_ORFs=3;extra_copy_number=0;copy_num_ID=gene-Gfap_0
CM058251.1	Liftoff	mRNA	100584216	100594080	.	-	.	ID=rna-NM_010277.3;Parent=gene-Gfap;Dbxref=GeneID:14580,GenBank:NM_010277.3,MGI:MGI:95697;Name=NM_010277.3;gbkey=mRNA;gene=Gfap;product=glial fibrillary acidic protein%2C transcript variant 2;tag=RefSeq Select;transcript_id=NM_010277.3;matches_ref_protein=True;valid_ORF=True;extra_copy_number=0
CM058251.1	Liftoff	exon	100584216	100585601	.	-	.	ID=exon-NM_010277.3-9;Parent=rna-NM_010277.3;Dbxref=GeneID:14580,GenBank:NM_010277.3,MGI:MGI:95697;gbkey=mRNA;gene=Gfap;product=glial fibrillary acidic protein%2C transcript variant 2;tag=RefSeq Select;transcript_id=NM_010277.3;extra_copy_number=0
CM058251.1	Liftoff	exon	100586315	100586400	.	-	.	ID=exon-NM_010277.3-8;Parent=rna-NM_010277.3;Dbxref=GeneID:14580,GenBank:NM_010277.3,MGI:MGI:95697;gbkey=mRNA;gene=Gfap;product=glial fibrillary acidic protein%2C transcript variant 2;tag=RefSeq Select;transcript_id=NM_010277.3;extra_copy_number=0
CM058251.1	Liftoff	exon	100588793	100588836	.	-	.	ID=exon-NM_010277.3-7;Parent=rna-NM_010277.3;Dbxref=GeneID:14580,GenBank:NM_010277.3,MGI:MGI:95697;gbkey=mRNA;gene=Gfap;product=glial fibrillary acidic protein%2C transcript variant 2;tag=RefSeq Select;transcript_id=NM_010277.3;extra_copy_number=0
CM058251.1	Liftoff	exon	100589915	100590135	.	-	.	ID=exon-NM_010277.3-6;Parent=rna-NM_010277.3;Dbxref=GeneID:14580,GenBank:NM_010277.3,MGI:MGI:95697;gbkey=mRNA;gene=Gfap;product=glial fibrillary acidic protein%2C transcript variant 2;tag=RefSeq Select;transcript_id=NM_010277.3;extra_copy_number=0
CM058251.1	Liftoff	exon	100590341	100590466	.	-	.	ID=exon-NM_010277.3-5;Parent=rna-NM_010277.3;Dbxref=GeneID:14580,GenBank:NM_010277.3,MGI:MGI:95697;gbkey=mRNA;gene=Gfap;product=glial fibrillary acidic protein%2C transcript variant 2;tag=RefSeq Select;transcript_id=NM_010277.3;extra_copy_number=0
CM058251.1	Liftoff	exon	100591258	100591419	.	-	.	ID=exon-NM_010277.3-4;Parent=rna-NM_010277.3;Dbxref=GeneID:14580,GenBank:NM_010277.3,MGI:MGI:95697;gbkey=mRNA;gene=Gfap;product=glial fibrillary acidic protein%2C transcript variant 2;tag=RefSeq Select;transcript_id=NM_010277.3;extra_copy_number=0
CM058251.1	Liftoff	exon	100592353	100592448	.	-	.	ID=exon-NM_010277.3-3;Parent=rna-NM_010277.3;Dbxref=GeneID:14580,GenBank:NM_010277.3,MGI:MGI:95697;gbkey=mRNA;gene=Gfap;product=glial fibrillary acidic protein%2C transcript variant 2;tag=RefSeq Select;transcript_id=NM_010277.3;extra_copy_number=0
CM058251.1	Liftoff	exon	100592630	100592690	.	-	.	ID=exon-NM_010277.3-2;Parent=rna-NM_010277.3;Dbxref=GeneID:14580,GenBank:NM_010277.3,MGI:MGI:95697;gbkey=mRNA;gene=Gfap;product=glial fibrillary acidic protein%2C transcript variant 2;tag=RefSeq Select;transcript_id=NM_010277.3;extra_copy_number=0
CM058251.1	Liftoff	exon	100593546	100594080	.	-	.	ID=exon-NM_010277.3-1;Parent=rna-NM_010277.3;Dbxref=GeneID:14580,GenBank:NM_010277.3,MGI:MGI:95697;gbkey=mRNA;gene=Gfap;product=glial fibrillary acidic protein%2C transcript variant 2;tag=RefSeq Select;transcript_id=NM_010277.3;extra_copy_number=0
CM058251.1	Liftoff	CDS	100585557	100585601	.	-	.	ID=cds-NP_034407.2;Parent=rna-NM_010277.3;Dbxref=CCDS:CCDS25507.1,GeneID:14580,GenBank:NP_034407.2,MGI:MGI:95697;Name=NP_034407.2;Note=isoform 2 is encoded by transcript variant 2;gbkey=CDS;gene=Gfap;product=glial fibrillary acidic protein isoform 2;protein_id=NP_034407.2;tag=RefSeq Select;extra_copy_number=0
CM058251.1	Liftoff	CDS	100586315	100586400	.	-	.	ID=cds-NP_034407.2;Parent=rna-NM_010277.3;Dbxref=CCDS:CCDS25507.1,GeneID:14580,GenBank:NP_034407.2,MGI:MGI:95697;Name=NP_034407.2;Note=isoform 2 is encoded by transcript variant 2;gbkey=CDS;gene=Gfap;product=glial fibrillary acidic protein isoform 2;protein_id=NP_034407.2;tag=RefSeq Select;extra_copy_number=0
CM058251.1	Liftoff	CDS	100588793	100588836	.	-	.	ID=cds-NP_034407.2;Parent=rna-NM_010277.3;Dbxref=CCDS:CCDS25507.1,GeneID:14580,GenBank:NP_034407.2,MGI:MGI:95697;Name=NP_034407.2;Note=isoform 2 is encoded by transcript variant 2;gbkey=CDS;gene=Gfap;product=glial fibrillary acidic protein isoform 2;protein_id=NP_034407.2;tag=RefSeq Select;extra_copy_number=0
CM058251.1	Liftoff	CDS	100589915	100590135	.	-	.	ID=cds-NP_034407.2;Parent=rna-NM_010277.3;Dbxref=CCDS:CCDS25507.1,GeneID:14580,GenBank:NP_034407.2,MGI:MGI:95697;Name=NP_034407.2;Note=isoform 2 is encoded by transcript variant 2;gbkey=CDS;gene=Gfap;product=glial fibrillary acidic protein isoform 2;protein_id=NP_034407.2;tag=RefSeq Select;extra_copy_number=0
CM058251.1	Liftoff	CDS	100590341	100590466	.	-	.	ID=cds-NP_034407.2;Parent=rna-NM_010277.3;Dbxref=CCDS:CCDS25507.1,GeneID:14580,GenBank:NP_034407.2,MGI:MGI:95697;Name=NP_034407.2;Note=isoform 2 is encoded by transcript variant 2;gbkey=CDS;gene=Gfap;product=glial fibrillary acidic protein isoform 2;protein_id=NP_034407.2;tag=RefSeq Select;extra_copy_number=0
CM058251.1	Liftoff	CDS	100591258	100591419	.	-	.	ID=cds-NP_034407.2;Parent=rna-NM_010277.3;Dbxref=CCDS:CCDS25507.1,GeneID:14580,GenBank:NP_034407.2,MGI:MGI:95697;Name=NP_034407.2;Note=isoform 2 is encoded by transcript variant 2;gbkey=CDS;gene=Gfap;product=glial fibrillary acidic protein isoform 2;protein_id=NP_034407.2;tag=RefSeq Select;extra_copy_number=0
CM058251.1	Liftoff	CDS	100592353	100592448	.	-	.	ID=cds-NP_034407.2;Parent=rna-NM_010277.3;Dbxref=CCDS:CCDS25507.1,GeneID:14580,GenBank:NP_034407.2,MGI:MGI:95697;Name=NP_034407.2;Note=isoform 2 is encoded by transcript variant 2;gbkey=CDS;gene=Gfap;product=glial fibrillary acidic protein isoform 2;protein_id=NP_034407.2;tag=RefSeq Select;extra_copy_number=0
CM058251.1	Liftoff	CDS	100592630	100592690	.	-	.	ID=cds-NP_034407.2;Parent=rna-NM_010277.3;Dbxref=CCDS:CCDS25507.1,GeneID:14580,GenBank:NP_034407.2,MGI:MGI:95697;Name=NP_034407.2;Note=isoform 2 is encoded by transcript variant 2;gbkey=CDS;gene=Gfap;product=glial fibrillary acidic protein isoform 2;protein_id=NP_034407.2;tag=RefSeq Select;extra_copy_number=0
CM058251.1	Liftoff	CDS	100593546	100593997	.	-	.	ID=cds-NP_034407.2;Parent=rna-NM_010277.3;Dbxref=CCDS:CCDS25507.1,GeneID:14580,GenBank:NP_034407.2,MGI:MGI:95697;Name=NP_034407.2;Note=isoform 2 is encoded by transcript variant 2;gbkey=CDS;gene=Gfap;product=glial fibrillary acidic protein isoform 2;protein_id=NP_034407.2;tag=RefSeq Select;extra_copy_number=0
CM058251.1	Liftoff	mRNA	100584216	100597422	.	-	.	ID=rna-XM_030245571.2;Parent=gene-Gfap;Dbxref=GeneID:14580,GenBank:XM_030245571.2,MGI:MGI:95697;Name=XM_030245571.2;gbkey=mRNA;gene=Gfap;model_evidence=Supporting evidence includes similarity to: 3 mRNAs%2C 16 ESTs%2C 9 Proteins%2C 659 long SRA reads%2C and 87%25 coverage of the annotated genomic feature by RNAseq alignments;product=glial fibrillary acidic protein%2C transcript variant X2;transcript_id=XM_030245571.2;matches_ref_protein=True;valid_ORF=True;extra_copy_number=0
CM058251.1	Liftoff	exon	100584216	100585601	.	-	.	ID=exon-XM_030245571.2-10;Parent=rna-XM_030245571.2;Dbxref=GeneID:14580,GenBank:XM_030245571.2,MGI:MGI:95697;gbkey=mRNA;gene=Gfap;product=glial fibrillary acidic protein%2C transcript variant X2;transcript_id=XM_030245571.2;extra_copy_number=0
CM058251.1	Liftoff	exon	100586315	100586406	.	-	.	ID=exon-XM_030245571.2-9;Parent=rna-XM_030245571.2;Dbxref=GeneID:14580,GenBank:XM_030245571.2,MGI:MGI:95697;gbkey=mRNA;gene=Gfap;product=glial fibrillary acidic protein%2C transcript variant X2;transcript_id=XM_030245571.2;extra_copy_number=0
CM058251.1	Liftoff	exon	100588287	100588400	.	-	.	ID=exon-XM_030245571.2-8;Parent=rna-XM_030245571.2;Dbxref=GeneID:14580,GenBank:XM_030245571.2,MGI:MGI:95697;gbkey=mRNA;gene=Gfap;product=glial fibrillary acidic protein%2C transcript variant X2;transcript_id=XM_030245571.2;extra_copy_number=0
CM058251.1	Liftoff	exon	100588793	100588836	.	-	.	ID=exon-XM_030245571.2-7;Parent=rna-XM_030245571.2;Dbxref=GeneID:14580,GenBank:XM_030245571.2,MGI:MGI:95697;gbkey=mRNA;gene=Gfap;product=glial fibrillary acidic protein%2C transcript variant X2;transcript_id=XM_030245571.2;extra_copy_number=0
CM058251.1	Liftoff	exon	100589915	100590135	.	-	.	ID=exon-XM_030245571.2-6;Parent=rna-XM_030245571.2;Dbxref=GeneID:14580,GenBank:XM_030245571.2,MGI:MGI:95697;gbkey=mRNA;gene=Gfap;product=glial fibrillary acidic protein%2C transcript variant X2;transcript_id=XM_030245571.2;extra_copy_number=0
CM058251.1	Liftoff	exon	100590341	100590466	.	-	.	ID=exon-XM_030245571.2-5;Parent=rna-XM_030245571.2;Dbxref=GeneID:14580,GenBank:XM_030245571.2,MGI:MGI:95697;gbkey=mRNA;gene=Gfap;product=glial fibrillary acidic protein%2C transcript variant X2;transcript_id=XM_030245571.2;extra_copy_number=0
CM058251.1	Liftoff	exon	100591258	100591419	.	-	.	ID=exon-XM_030245571.2-4;Parent=rna-XM_030245571.2;Dbxref=GeneID:14580,GenBank:XM_030245571.2,MGI:MGI:95697;gbkey=mRNA;gene=Gfap;product=glial fibrillary acidic protein%2C transcript variant X2;transcript_id=XM_030245571.2;extra_copy_number=0
CM058251.1	Liftoff	exon	100592353	100592448	.	-	.	ID=exon-XM_030245571.2-3;Parent=rna-XM_030245571.2;Dbxref=GeneID:14580,GenBank:XM_030245571.2,MGI:MGI:95697;gbkey=mRNA;gene=Gfap;product=glial fibrillary acidic protein%2C transcript variant X2;transcript_id=XM_030245571.2;extra_copy_number=0
CM058251.1	Liftoff	exon	100592630	100592690	.	-	.	ID=exon-XM_030245571.2-2;Parent=rna-XM_030245571.2;Dbxref=GeneID:14580,GenBank:XM_030245571.2,MGI:MGI:95697;gbkey=mRNA;gene=Gfap;product=glial fibrillary acidic protein%2C transcript variant X2;transcript_id=XM_030245571.2;extra_copy_number=0
CM058251.1	Liftoff	exon	100593546	100597422	.	-	.	ID=exon-XM_030245571.2-1;Parent=rna-XM_030245571.2;Dbxref=GeneID:14580,GenBank:XM_030245571.2,MGI:MGI:95697;gbkey=mRNA;gene=Gfap;product=glial fibrillary acidic protein%2C transcript variant X2;transcript_id=XM_030245571.2;extra_copy_number=0
CM058251.1	Liftoff	CDS	100585557	100585601	.	-	.	ID=cds-XP_030101431.1;Parent=rna-XM_030245571.2;Dbxref=GeneID:14580,GenBank:XP_030101431.1,MGI:MGI:95697;Name=XP_030101431.1;gbkey=CDS;gene=Gfap;product=glial fibrillary acidic protein isoform X1;protein_id=XP_030101431.1;extra_copy_number=0
CM058251.1	Liftoff	CDS	100586315	100586406	.	-	.	ID=cds-XP_030101431.1;Parent=rna-XM_030245571.2;Dbxref=GeneID:14580,GenBank:XP_030101431.1,MGI:MGI:95697;Name=XP_030101431.1;gbkey=CDS;gene=Gfap;product=glial fibrillary acidic protein isoform X1;protein_id=XP_030101431.1;extra_copy_number=0
CM058251.1	Liftoff	CDS	100588287	100588400	.	-	.	ID=cds-XP_030101431.1;Parent=rna-XM_030245571.2;Dbxref=GeneID:14580,GenBank:XP_030101431.1,MGI:MGI:95697;Name=XP_030101431.1;gbkey=CDS;gene=Gfap;product=glial fibrillary acidic protein isoform X1;protein_id=XP_030101431.1;extra_copy_number=0
CM058251.1	Liftoff	CDS	100588793	100588836	.	-	.	ID=cds-XP_030101431.1;Parent=rna-XM_030245571.2;Dbxref=GeneID:14580,GenBank:XP_030101431.1,MGI:MGI:95697;Name=XP_030101431.1;gbkey=CDS;gene=Gfap;product=glial fibrillary acidic protein isoform X1;protein_id=XP_030101431.1;extra_copy_number=0
CM058251.1	Liftoff	CDS	100589915	100590135	.	-	.	ID=cds-XP_030101431.1;Parent=rna-XM_030245571.2;Dbxref=GeneID:14580,GenBank:XP_030101431.1,MGI:MGI:95697;Name=XP_030101431.1;gbkey=CDS;gene=Gfap;product=glial fibrillary acidic protein isoform X1;protein_id=XP_030101431.1;extra_copy_number=0
CM058251.1	Liftoff	CDS	100590341	100590466	.	-	.	ID=cds-XP_030101431.1;Parent=rna-XM_030245571.2;Dbxref=GeneID:14580,GenBank:XP_030101431.1,MGI:MGI:95697;Name=XP_030101431.1;gbkey=CDS;gene=Gfap;product=glial fibrillary acidic protein isoform X1;protein_id=XP_030101431.1;extra_copy_number=0
CM058251.1	Liftoff	CDS	100591258	100591419	.	-	.	ID=cds-XP_030101431.1;Parent=rna-XM_030245571.2;Dbxref=GeneID:14580,GenBank:XP_030101431.1,MGI:MGI:95697;Name=XP_030101431.1;gbkey=CDS;gene=Gfap;product=glial fibrillary acidic protein isoform X1;protein_id=XP_030101431.1;extra_copy_number=0
CM058251.1	Liftoff	CDS	100592353	100592448	.	-	.	ID=cds-XP_030101431.1;Parent=rna-XM_030245571.2;Dbxref=GeneID:14580,GenBank:XP_030101431.1,MGI:MGI:95697;Name=XP_030101431.1;gbkey=CDS;gene=Gfap;product=glial fibrillary acidic protein isoform X1;protein_id=XP_030101431.1;extra_copy_number=0
CM058251.1	Liftoff	CDS	100592630	100592690	.	-	.	ID=cds-XP_030101431.1;Parent=rna-XM_030245571.2;Dbxref=GeneID:14580,GenBank:XP_030101431.1,MGI:MGI:95697;Name=XP_030101431.1;gbkey=CDS;gene=Gfap;product=glial fibrillary acidic protein isoform X1;protein_id=XP_030101431.1;extra_copy_number=0
CM058251.1	Liftoff	CDS	100593546	100593997	.	-	.	ID=cds-XP_030101431.1;Parent=rna-XM_030245571.2;Dbxref=GeneID:14580,GenBank:XP_030101431.1,MGI:MGI:95697;Name=XP_030101431.1;gbkey=CDS;gene=Gfap;product=glial fibrillary acidic protein isoform X1;protein_id=XP_030101431.1;extra_copy_number=0
CM058251.1	Liftoff	mRNA	100587046	100594080	.	-	.	ID=rna-NM_001131020.1;Parent=gene-Gfap;Dbxref=GeneID:14580,GenBank:NM_001131020.1,MGI:MGI:95697;Name=NM_001131020.1;gbkey=mRNA;gene=Gfap;product=glial fibrillary acidic protein%2C transcript variant 1;transcript_id=NM_001131020.1;matches_ref_protein=True;valid_ORF=True;extra_copy_number=0
CM058251.1	Liftoff	exon	100587046	100588400	.	-	.	ID=exon-NM_001131020.1-8;Parent=rna-NM_001131020.1;Dbxref=GeneID:14580,GenBank:NM_001131020.1,MGI:MGI:95697;gbkey=mRNA;gene=Gfap;product=glial fibrillary acidic protein%2C transcript variant 1;transcript_id=NM_001131020.1;extra_copy_number=0
CM058251.1	Liftoff	exon	100588793	100588836	.	-	.	ID=exon-NM_001131020.1-7;Parent=rna-NM_001131020.1;Dbxref=GeneID:14580,GenBank:NM_001131020.1,MGI:MGI:95697;gbkey=mRNA;gene=Gfap;product=glial fibrillary acidic protein%2C transcript variant 1;transcript_id=NM_001131020.1;extra_copy_number=0
CM058251.1	Liftoff	exon	100589915	100590135	.	-	.	ID=exon-NM_001131020.1-6;Parent=rna-NM_001131020.1;Dbxref=GeneID:14580,GenBank:NM_001131020.1,MGI:MGI:95697;gbkey=mRNA;gene=Gfap;product=glial fibrillary acidic protein%2C transcript variant 1;transcript_id=NM_001131020.1;extra_copy_number=0
CM058251.1	Liftoff	exon	100590341	100590466	.	-	.	ID=exon-NM_001131020.1-5;Parent=rna-NM_001131020.1;Dbxref=GeneID:14580,GenBank:NM_001131020.1,MGI:MGI:95697;gbkey=mRNA;gene=Gfap;product=glial fibrillary acidic protein%2C transcript variant 1;transcript_id=NM_001131020.1;extra_copy_number=0
CM058251.1	Liftoff	exon	100591258	100591419	.	-	.	ID=exon-NM_001131020.1-4;Parent=rna-NM_001131020.1;Dbxref=GeneID:14580,GenBank:NM_001131020.1,MGI:MGI:95697;gbkey=mRNA;gene=Gfap;product=glial fibrillary acidic protein%2C transcript variant 1;transcript_id=NM_001131020.1;extra_copy_number=0
CM058251.1	Liftoff	exon	100592353	100592448	.	-	.	ID=exon-NM_001131020.1-3;Parent=rna-NM_001131020.1;Dbxref=GeneID:14580,GenBank:NM_001131020.1,MGI:MGI:95697;gbkey=mRNA;gene=Gfap;product=glial fibrillary acidic protein%2C transcript variant 1;transcript_id=NM_001131020.1;extra_copy_number=0
CM058251.1	Liftoff	exon	100592630	100592690	.	-	.	ID=exon-NM_001131020.1-2;Parent=rna-NM_001131020.1;Dbxref=GeneID:14580,GenBank:NM_001131020.1,MGI:MGI:95697;gbkey=mRNA;gene=Gfap;product=glial fibrillary acidic protein%2C transcript variant 1;transcript_id=NM_001131020.1;extra_copy_number=0
CM058251.1	Liftoff	exon	100593546	100594080	.	-	.	ID=exon-NM_001131020.1-1;Parent=rna-NM_001131020.1;Dbxref=GeneID:14580,GenBank:NM_001131020.1,MGI:MGI:95697;gbkey=mRNA;gene=Gfap;product=glial fibrillary acidic protein%2C transcript variant 1;transcript_id=NM_001131020.1;extra_copy_number=0
CM058251.1	Liftoff	CDS	100588276	100588400	.	-	.	ID=cds-NP_001124492.1;Parent=rna-NM_001131020.1;Dbxref=CCDS:CCDS48950.1,GeneID:14580,GenBank:NP_001124492.1,MGI:MGI:95697;Name=NP_001124492.1;Note=isoform 1 is encoded by transcript variant 1;gbkey=CDS;gene=Gfap;product=glial fibrillary acidic protein isoform 1;protein_id=NP_001124492.1;extra_copy_number=0
CM058251.1	Liftoff	CDS	100588793	100588836	.	-	.	ID=cds-NP_001124492.1;Parent=rna-NM_001131020.1;Dbxref=CCDS:CCDS48950.1,GeneID:14580,GenBank:NP_001124492.1,MGI:MGI:95697;Name=NP_001124492.1;Note=isoform 1 is encoded by transcript variant 1;gbkey=CDS;gene=Gfap;product=glial fibrillary acidic protein isoform 1;protein_id=NP_001124492.1;extra_copy_number=0
CM058251.1	Liftoff	CDS	100589915	100590135	.	-	.	ID=cds-NP_001124492.1;Parent=rna-NM_001131020.1;Dbxref=CCDS:CCDS48950.1,GeneID:14580,GenBank:NP_001124492.1,MGI:MGI:95697;Name=NP_001124492.1;Note=isoform 1 is encoded by transcript variant 1;gbkey=CDS;gene=Gfap;product=glial fibrillary acidic protein isoform 1;protein_id=NP_001124492.1;extra_copy_number=0
CM058251.1	Liftoff	CDS	100590341	100590466	.	-	.	ID=cds-NP_001124492.1;Parent=rna-NM_001131020.1;Dbxref=CCDS:CCDS48950.1,GeneID:14580,GenBank:NP_001124492.1,MGI:MGI:95697;Name=NP_001124492.1;Note=isoform 1 is encoded by transcript variant 1;gbkey=CDS;gene=Gfap;product=glial fibrillary acidic protein isoform 1;protein_id=NP_001124492.1;extra_copy_number=0
CM058251.1	Liftoff	CDS	100591258	100591419	.	-	.	ID=cds-NP_001124492.1;Parent=rna-NM_001131020.1;Dbxref=CCDS:CCDS48950.1,GeneID:14580,GenBank:NP_001124492.1,MGI:MGI:95697;Name=NP_001124492.1;Note=isoform 1 is encoded by transcript variant 1;gbkey=CDS;gene=Gfap;product=glial fibrillary acidic protein isoform 1;protein_id=NP_001124492.1;extra_copy_number=0
CM058251.1	Liftoff	CDS	100592353	100592448	.	-	.	ID=cds-NP_001124492.1;Parent=rna-NM_001131020.1;Dbxref=CCDS:CCDS48950.1,GeneID:14580,GenBank:NP_001124492.1,MGI:MGI:95697;Name=NP_001124492.1;Note=isoform 1 is encoded by transcript variant 1;gbkey=CDS;gene=Gfap;product=glial fibrillary acidic protein isoform 1;protein_id=NP_001124492.1;extra_copy_number=0
CM058251.1	Liftoff	CDS	100592630	100592690	.	-	.	ID=cds-NP_001124492.1;Parent=rna-NM_001131020.1;Dbxref=CCDS:CCDS48950.1,GeneID:14580,GenBank:NP_001124492.1,MGI:MGI:95697;Name=NP_001124492.1;Note=isoform 1 is encoded by transcript variant 1;gbkey=CDS;gene=Gfap;product=glial fibrillary acidic protein isoform 1;protein_id=NP_001124492.1;extra_copy_number=0
CM058251.1	Liftoff	CDS	100593546	100593997	.	-	.	ID=cds-NP_001124492.1;Parent=rna-NM_001131020.1;Dbxref=CCDS:CCDS48950.1,GeneID:14580,GenBank:NP_001124492.1,MGI:MGI:95697;Name=NP_001124492.1;Note=isoform 1 is encoded by transcript variant 1;gbkey=CDS;gene=Gfap;product=glial fibrillary acidic protein isoform 1;protein_id=NP_001124492.1;extra_copy_number=0
CM058251.1	Liftoff	transcript	100587038	100597422	.	-	.	ID=rna-XR_388347.5;Parent=gene-Gfap;Dbxref=GeneID:14580,GenBank:XR_388347.5,MGI:MGI:95697;Name=XR_388347.5;gbkey=misc_RNA;gene=Gfap;model_evidence=Supporting evidence includes similarity to: 3 mRNAs%2C 23 ESTs%2C 9 Proteins%2C 372 long SRA reads%2C and 87%25 coverage of the annotated genomic feature by RNAseq alignments%2C including 11 samples with support for all annotated introns;product=glial fibrillary acidic protein%2C transcript variant X1;transcript_id=XR_388347.5;extra_copy_number=0
CM058251.1	Liftoff	exon	100587038	100587696	.	-	.	ID=exon-XR_388347.5-9;Parent=rna-XR_388347.5;Dbxref=GeneID:14580,GenBank:XR_388347.5,MGI:MGI:95697;gbkey=misc_RNA;gene=Gfap;product=glial fibrillary acidic protein%2C transcript variant X1;transcript_id=XR_388347.5;extra_copy_number=0
CM058251.1	Liftoff	exon	100587910	100588400	.	-	.	ID=exon-XR_388347.5-8;Parent=rna-XR_388347.5;Dbxref=GeneID:14580,GenBank:XR_388347.5,MGI:MGI:95697;gbkey=misc_RNA;gene=Gfap;product=glial fibrillary acidic protein%2C transcript variant X1;transcript_id=XR_388347.5;extra_copy_number=0
CM058251.1	Liftoff	exon	100588793	100588836	.	-	.	ID=exon-XR_388347.5-7;Parent=rna-XR_388347.5;Dbxref=GeneID:14580,GenBank:XR_388347.5,MGI:MGI:95697;gbkey=misc_RNA;gene=Gfap;product=glial fibrillary acidic protein%2C transcript variant X1;transcript_id=XR_388347.5;extra_copy_number=0
CM058251.1	Liftoff	exon	100589915	100590135	.	-	.	ID=exon-XR_388347.5-6;Parent=rna-XR_388347.5;Dbxref=GeneID:14580,GenBank:XR_388347.5,MGI:MGI:95697;gbkey=misc_RNA;gene=Gfap;product=glial fibrillary acidic protein%2C transcript variant X1;transcript_id=XR_388347.5;extra_copy_number=0
CM058251.1	Liftoff	exon	100590341	100590466	.	-	.	ID=exon-XR_388347.5-5;Parent=rna-XR_388347.5;Dbxref=GeneID:14580,GenBank:XR_388347.5,MGI:MGI:95697;gbkey=misc_RNA;gene=Gfap;product=glial fibrillary acidic protein%2C transcript variant X1;transcript_id=XR_388347.5;extra_copy_number=0
CM058251.1	Liftoff	exon	100591258	100591419	.	-	.	ID=exon-XR_388347.5-4;Parent=rna-XR_388347.5;Dbxref=GeneID:14580,GenBank:XR_388347.5,MGI:MGI:95697;gbkey=misc_RNA;gene=Gfap;product=glial fibrillary acidic protein%2C transcript variant X1;transcript_id=XR_388347.5;extra_copy_number=0
CM058251.1	Liftoff	exon	100592353	100592448	.	-	.	ID=exon-XR_388347.5-3;Parent=rna-XR_388347.5;Dbxref=GeneID:14580,GenBank:XR_388347.5,MGI:MGI:95697;gbkey=misc_RNA;gene=Gfap;product=glial fibrillary acidic protein%2C transcript variant X1;transcript_id=XR_388347.5;extra_copy_number=0
CM058251.1	Liftoff	exon	100592630	100592690	.	-	.	ID=exon-XR_388347.5-2;Parent=rna-XR_388347.5;Dbxref=GeneID:14580,GenBank:XR_388347.5,MGI:MGI:95697;gbkey=misc_RNA;gene=Gfap;product=glial fibrillary acidic protein%2C transcript variant X1;transcript_id=XR_388347.5;extra_copy_number=0
CM058251.1	Liftoff	exon	100593546	100597422	.	-	.	ID=exon-XR_388347.5-1;Parent=rna-XR_388347.5;Dbxref=GeneID:14580,GenBank:XR_388347.5,MGI:MGI:95697;gbkey=misc_RNA;gene=Gfap;product=glial fibrillary acidic protein%2C transcript variant X1;transcript_id=XR_388347.5;extra_copy_number=0
CM058251.1	Liftoff	gene	100593740	100601356	.	+	.	ID=gene-Gm34560;Dbxref=GeneID:102637855,MGI:MGI:5593719;Name=Gm34560;description=predicted gene%2C 34560;gbkey=Gene;gene=Gm34560;gene_biotype=lncRNA;coverage=1.0;sequence_ID=1.0;extra_copy_number=0;copy_num_ID=gene-Gm34560_0
CM058251.1	Liftoff	lnc_RNA	100593740	100601356	.	+	.	ID=rna-XR_880232.4;Parent=gene-Gm34560;Dbxref=GeneID:102637855,GenBank:XR_880232.4,MGI:MGI:5593719;Name=XR_880232.4;gbkey=ncRNA;gene=Gm34560;model_evidence=Supporting evidence includes similarity to: 1 long SRA read%2C and 99%25 coverage of the annotated genomic feature by RNAseq alignments%2C including 11 samples with support for all annotated introns;product=predicted gene%2C 34560;transcript_id=XR_880232.4;extra_copy_number=0
CM058251.1	Liftoff	exon	100593740	100595600	.	+	.	ID=exon-XR_880232.4-1;Parent=rna-XR_880232.4;Dbxref=GeneID:102637855,GenBank:XR_880232.4,MGI:MGI:5593719;gbkey=ncRNA;gene=Gm34560;product=predicted gene%2C 34560;transcript_id=XR_880232.4;extra_copy_number=0
CM058251.1	Liftoff	exon	100599993	100600248	.	+	.	ID=exon-XR_880232.4-2;Parent=rna-XR_880232.4;Dbxref=GeneID:102637855,GenBank:XR_880232.4,MGI:MGI:5593719;gbkey=ncRNA;gene=Gm34560;product=predicted gene%2C 34560;transcript_id=XR_880232.4;extra_copy_number=0
CM058251.1	Liftoff	exon	100601041	100601356	.	+	.	ID=exon-XR_880232.4-3;Parent=rna-XR_880232.4;Dbxref=GeneID:102637855,GenBank:XR_880232.4,MGI:MGI:5593719;gbkey=ncRNA;gene=Gm34560;product=predicted gene%2C 34560;transcript_id=XR_880232.4;extra_copy_number=0
CM058251.1	Liftoff	gene	100602398	100622015	.	-	.	ID=gene-Kif18b;Dbxref=GeneID:70218,MGI:MGI:2446979;Name=Kif18b;description=kinesin family member 18B;gbkey=Gene;gene=Kif18b;gene_biotype=protein_coding;gene_synonym=3000004C01Rik;coverage=1.0;sequence_ID=1.0;valid_ORFs=2;extra_copy_number=0;copy_num_ID=gene-Kif18b_0
CM058251.1	Liftoff	mRNA	100602398	100622005	.	-	.	ID=rna-NM_197959.2;Parent=gene-Kif18b;Dbxref=GeneID:70218,GenBank:NM_197959.2,MGI:MGI:2446979;Name=NM_197959.2;gbkey=mRNA;gene=Kif18b;product=kinesin family member 18B;tag=RefSeq Select;transcript_id=NM_197959.2;matches_ref_protein=True;valid_ORF=True;extra_copy_number=0
CM058251.1	Liftoff	exon	100602398	100603156	.	-	.	ID=exon-NM_197959.2-16;Parent=rna-NM_197959.2;Dbxref=GeneID:70218,GenBank:NM_197959.2,MGI:MGI:2446979;gbkey=mRNA;gene=Kif18b;product=kinesin family member 18B;tag=RefSeq Select;transcript_id=NM_197959.2;extra_copy_number=0
CM058251.1	Liftoff	exon	100603376	100603461	.	-	.	ID=exon-NM_197959.2-15;Parent=rna-NM_197959.2;Dbxref=GeneID:70218,GenBank:NM_197959.2,MGI:MGI:2446979;gbkey=mRNA;gene=Kif18b;product=kinesin family member 18B;tag=RefSeq Select;transcript_id=NM_197959.2;extra_copy_number=0
CM058251.1	Liftoff	exon	100603876	100603956	.	-	.	ID=exon-NM_197959.2-14;Parent=rna-NM_197959.2;Dbxref=GeneID:70218,GenBank:NM_197959.2,MGI:MGI:2446979;gbkey=mRNA;gene=Kif18b;product=kinesin family member 18B;tag=RefSeq Select;transcript_id=NM_197959.2;extra_copy_number=0
CM058251.1	Liftoff	exon	100604993	100605518	.	-	.	ID=exon-NM_197959.2-13;Parent=rna-NM_197959.2;Dbxref=GeneID:70218,GenBank:NM_197959.2,MGI:MGI:2446979;gbkey=mRNA;gene=Kif18b;product=kinesin family member 18B;tag=RefSeq Select;transcript_id=NM_197959.2;extra_copy_number=0
CM058251.1	Liftoff	exon	100605767	100605972	.	-	.	ID=exon-NM_197959.2-12;Parent=rna-NM_197959.2;Dbxref=GeneID:70218,GenBank:NM_197959.2,MGI:MGI:2446979;gbkey=mRNA;gene=Kif18b;product=kinesin family member 18B;tag=RefSeq Select;transcript_id=NM_197959.2;extra_copy_number=0
CM058251.1	Liftoff	exon	100609234	100609349	.	-	.	ID=exon-NM_197959.2-11;Parent=rna-NM_197959.2;Dbxref=GeneID:70218,GenBank:NM_197959.2,MGI:MGI:2446979;gbkey=mRNA;gene=Kif18b;product=kinesin family member 18B;tag=RefSeq Select;transcript_id=NM_197959.2;extra_copy_number=0
CM058251.1	Liftoff	exon	100609800	100609968	.	-	.	ID=exon-NM_197959.2-10;Parent=rna-NM_197959.2;Dbxref=GeneID:70218,GenBank:NM_197959.2,MGI:MGI:2446979;gbkey=mRNA;gene=Kif18b;product=kinesin family member 18B;tag=RefSeq Select;transcript_id=NM_197959.2;extra_copy_number=0
CM058251.1	Liftoff	exon	100610330	100610430	.	-	.	ID=exon-NM_197959.2-9;Parent=rna-NM_197959.2;Dbxref=GeneID:70218,GenBank:NM_197959.2,MGI:MGI:2446979;gbkey=mRNA;gene=Kif18b;product=kinesin family member 18B;tag=RefSeq Select;transcript_id=NM_197959.2;extra_copy_number=0
CM058251.1	Liftoff	exon	100610564	100610638	.	-	.	ID=exon-NM_197959.2-8;Parent=rna-NM_197959.2;Dbxref=GeneID:70218,GenBank:NM_197959.2,MGI:MGI:2446979;gbkey=mRNA;gene=Kif18b;product=kinesin family member 18B;tag=RefSeq Select;transcript_id=NM_197959.2;extra_copy_number=0
CM058251.1	Liftoff	exon	100611130	100611306	.	-	.	ID=exon-NM_197959.2-7;Parent=rna-NM_197959.2;Dbxref=GeneID:70218,GenBank:NM_197959.2,MGI:MGI:2446979;gbkey=mRNA;gene=Kif18b;product=kinesin family member 18B;tag=RefSeq Select;transcript_id=NM_197959.2;extra_copy_number=0
CM058251.1	Liftoff	exon	100611419	100611616	.	-	.	ID=exon-NM_197959.2-6;Parent=rna-NM_197959.2;Dbxref=GeneID:70218,GenBank:NM_197959.2,MGI:MGI:2446979;gbkey=mRNA;gene=Kif18b;product=kinesin family member 18B;tag=RefSeq Select;transcript_id=NM_197959.2;extra_copy_number=0
CM058251.1	Liftoff	exon	100611695	100611805	.	-	.	ID=exon-NM_197959.2-5;Parent=rna-NM_197959.2;Dbxref=GeneID:70218,GenBank:NM_197959.2,MGI:MGI:2446979;gbkey=mRNA;gene=Kif18b;product=kinesin family member 18B;tag=RefSeq Select;transcript_id=NM_197959.2;extra_copy_number=0
CM058251.1	Liftoff	exon	100612030	100612134	.	-	.	ID=exon-NM_197959.2-4;Parent=rna-NM_197959.2;Dbxref=GeneID:70218,GenBank:NM_197959.2,MGI:MGI:2446979;gbkey=mRNA;gene=Kif18b;product=kinesin family member 18B;tag=RefSeq Select;transcript_id=NM_197959.2;extra_copy_number=0
CM058251.1	Liftoff	exon	100612423	100612580	.	-	.	ID=exon-NM_197959.2-3;Parent=rna-NM_197959.2;Dbxref=GeneID:70218,GenBank:NM_197959.2,MGI:MGI:2446979;gbkey=mRNA;gene=Kif18b;product=kinesin family member 18B;tag=RefSeq Select;transcript_id=NM_197959.2;extra_copy_number=0
CM058251.1	Liftoff	exon	100613069	100613395	.	-	.	ID=exon-NM_197959.2-2;Parent=rna-NM_197959.2;Dbxref=GeneID:70218,GenBank:NM_197959.2,MGI:MGI:2446979;gbkey=mRNA;gene=Kif18b;product=kinesin family member 18B;tag=RefSeq Select;transcript_id=NM_197959.2;extra_copy_number=0
CM058251.1	Liftoff	exon	100621864	100622005	.	-	.	ID=exon-NM_197959.2-1;Parent=rna-NM_197959.2;Dbxref=GeneID:70218,GenBank:NM_197959.2,MGI:MGI:2446979;gbkey=mRNA;gene=Kif18b;product=kinesin family member 18B;tag=RefSeq Select;transcript_id=NM_197959.2;extra_copy_number=0
CM058251.1	Liftoff	CDS	100603080	100603156	.	-	.	ID=cds-NP_932063.2;Parent=rna-NM_197959.2;Dbxref=CCDS:CCDS25508.1,GeneID:70218,GenBank:NP_932063.2,MGI:MGI:2446979;Name=NP_932063.2;gbkey=CDS;gene=Kif18b;product=kinesin-like protein KIF18B;protein_id=NP_932063.2;tag=RefSeq Select;extra_copy_number=0
CM058251.1	Liftoff	CDS	100603376	100603461	.	-	.	ID=cds-NP_932063.2;Parent=rna-NM_197959.2;Dbxref=CCDS:CCDS25508.1,GeneID:70218,GenBank:NP_932063.2,MGI:MGI:2446979;Name=NP_932063.2;gbkey=CDS;gene=Kif18b;product=kinesin-like protein KIF18B;protein_id=NP_932063.2;tag=RefSeq Select;extra_copy_number=0
CM058251.1	Liftoff	CDS	100603876	100603956	.	-	.	ID=cds-NP_932063.2;Parent=rna-NM_197959.2;Dbxref=CCDS:CCDS25508.1,GeneID:70218,GenBank:NP_932063.2,MGI:MGI:2446979;Name=NP_932063.2;gbkey=CDS;gene=Kif18b;product=kinesin-like protein KIF18B;protein_id=NP_932063.2;tag=RefSeq Select;extra_copy_number=0
CM058251.1	Liftoff	CDS	100604993	100605518	.	-	.	ID=cds-NP_932063.2;Parent=rna-NM_197959.2;Dbxref=CCDS:CCDS25508.1,GeneID:70218,GenBank:NP_932063.2,MGI:MGI:2446979;Name=NP_932063.2;gbkey=CDS;gene=Kif18b;product=kinesin-like protein KIF18B;protein_id=NP_932063.2;tag=RefSeq Select;extra_copy_number=0
CM058251.1	Liftoff	CDS	100605767	100605972	.	-	.	ID=cds-NP_932063.2;Parent=rna-NM_197959.2;Dbxref=CCDS:CCDS25508.1,GeneID:70218,GenBank:NP_932063.2,MGI:MGI:2446979;Name=NP_932063.2;gbkey=CDS;gene=Kif18b;product=kinesin-like protein KIF18B;protein_id=NP_932063.2;tag=RefSeq Select;extra_copy_number=0
CM058251.1	Liftoff	CDS	100609234	100609349	.	-	.	ID=cds-NP_932063.2;Parent=rna-NM_197959.2;Dbxref=CCDS:CCDS25508.1,GeneID:70218,GenBank:NP_932063.2,MGI:MGI:2446979;Name=NP_932063.2;gbkey=CDS;gene=Kif18b;product=kinesin-like protein KIF18B;protein_id=NP_932063.2;tag=RefSeq Select;extra_copy_number=0
CM058251.1	Liftoff	CDS	100609800	100609968	.	-	.	ID=cds-NP_932063.2;Parent=rna-NM_197959.2;Dbxref=CCDS:CCDS25508.1,GeneID:70218,GenBank:NP_932063.2,MGI:MGI:2446979;Name=NP_932063.2;gbkey=CDS;gene=Kif18b;product=kinesin-like protein KIF18B;protein_id=NP_932063.2;tag=RefSeq Select;extra_copy_number=0
CM058251.1	Liftoff	CDS	100610330	100610430	.	-	.	ID=cds-NP_932063.2;Parent=rna-NM_197959.2;Dbxref=CCDS:CCDS25508.1,GeneID:70218,GenBank:NP_932063.2,MGI:MGI:2446979;Name=NP_932063.2;gbkey=CDS;gene=Kif18b;product=kinesin-like protein KIF18B;protein_id=NP_932063.2;tag=RefSeq Select;extra_copy_number=0
CM058251.1	Liftoff	CDS	100610564	100610638	.	-	.	ID=cds-NP_932063.2;Parent=rna-NM_197959.2;Dbxref=CCDS:CCDS25508.1,GeneID:70218,GenBank:NP_932063.2,MGI:MGI:2446979;Name=NP_932063.2;gbkey=CDS;gene=Kif18b;product=kinesin-like protein KIF18B;protein_id=NP_932063.2;tag=RefSeq Select;extra_copy_number=0
CM058251.1	Liftoff	CDS	100611130	100611306	.	-	.	ID=cds-NP_932063.2;Parent=rna-NM_197959.2;Dbxref=CCDS:CCDS25508.1,GeneID:70218,GenBank:NP_932063.2,MGI:MGI:2446979;Name=NP_932063.2;gbkey=CDS;gene=Kif18b;product=kinesin-like protein KIF18B;protein_id=NP_932063.2;tag=RefSeq Select;extra_copy_number=0
CM058251.1	Liftoff	CDS	100611419	100611616	.	-	.	ID=cds-NP_932063.2;Parent=rna-NM_197959.2;Dbxref=CCDS:CCDS25508.1,GeneID:70218,GenBank:NP_932063.2,MGI:MGI:2446979;Name=NP_932063.2;gbkey=CDS;gene=Kif18b;product=kinesin-like protein KIF18B;protein_id=NP_932063.2;tag=RefSeq Select;extra_copy_number=0
CM058251.1	Liftoff	CDS	100611695	100611805	.	-	.	ID=cds-NP_932063.2;Parent=rna-NM_197959.2;Dbxref=CCDS:CCDS25508.1,GeneID:70218,GenBank:NP_932063.2,MGI:MGI:2446979;Name=NP_932063.2;gbkey=CDS;gene=Kif18b;product=kinesin-like protein KIF18B;protein_id=NP_932063.2;tag=RefSeq Select;extra_copy_number=0
CM058251.1	Liftoff	CDS	100612030	100612134	.	-	.	ID=cds-NP_932063.2;Parent=rna-NM_197959.2;Dbxref=CCDS:CCDS25508.1,GeneID:70218,GenBank:NP_932063.2,MGI:MGI:2446979;Name=NP_932063.2;gbkey=CDS;gene=Kif18b;product=kinesin-like protein KIF18B;protein_id=NP_932063.2;tag=RefSeq Select;extra_copy_number=0
CM058251.1	Liftoff	CDS	100612423	100612580	.	-	.	ID=cds-NP_932063.2;Parent=rna-NM_197959.2;Dbxref=CCDS:CCDS25508.1,GeneID:70218,GenBank:NP_932063.2,MGI:MGI:2446979;Name=NP_932063.2;gbkey=CDS;gene=Kif18b;product=kinesin-like protein KIF18B;protein_id=NP_932063.2;tag=RefSeq Select;extra_copy_number=0
CM058251.1	Liftoff	CDS	100613069	100613387	.	-	.	ID=cds-NP_932063.2;Parent=rna-NM_197959.2;Dbxref=CCDS:CCDS25508.1,GeneID:70218,GenBank:NP_932063.2,MGI:MGI:2446979;Name=NP_932063.2;gbkey=CDS;gene=Kif18b;product=kinesin-like protein KIF18B;protein_id=NP_932063.2;tag=RefSeq Select;extra_copy_number=0
CM058251.1	Liftoff	mRNA	100602409	100622015	.	-	.	ID=rna-XM_011249243.1;Parent=gene-Kif18b;Dbxref=GeneID:70218,GenBank:XM_011249243.1,MGI:MGI:2446979;Name=XM_011249243.1;gbkey=mRNA;gene=Kif18b;model_evidence=Supporting evidence includes similarity to: 3 mRNAs%2C 18 ESTs%2C 8 Proteins%2C 363 long SRA reads%2C and 100%25 coverage of the annotated genomic feature by RNAseq alignments%2C including 8 samples with support for all annotated introns;product=kinesin family member 18B%2C transcript variant X1;transcript_id=XM_011249243.1;matches_ref_protein=True;valid_ORF=True;extra_copy_number=0
CM058251.1	Liftoff	exon	100602409	100603156	.	-	.	ID=exon-XM_011249243.1-17;Parent=rna-XM_011249243.1;Dbxref=GeneID:70218,GenBank:XM_011249243.1,MGI:MGI:2446979;gbkey=mRNA;gene=Kif18b;product=kinesin family member 18B%2C transcript variant X1;transcript_id=XM_011249243.1;extra_copy_number=0
CM058251.1	Liftoff	exon	100603376	100603461	.	-	.	ID=exon-XM_011249243.1-16;Parent=rna-XM_011249243.1;Dbxref=GeneID:70218,GenBank:XM_011249243.1,MGI:MGI:2446979;gbkey=mRNA;gene=Kif18b;product=kinesin family member 18B%2C transcript variant X1;transcript_id=XM_011249243.1;extra_copy_number=0
CM058251.1	Liftoff	exon	100603876	100603956	.	-	.	ID=exon-XM_011249243.1-15;Parent=rna-XM_011249243.1;Dbxref=GeneID:70218,GenBank:XM_011249243.1,MGI:MGI:2446979;gbkey=mRNA;gene=Kif18b;product=kinesin family member 18B%2C transcript variant X1;transcript_id=XM_011249243.1;extra_copy_number=0
CM058251.1	Liftoff	exon	100604993	100605518	.	-	.	ID=exon-XM_011249243.1-14;Parent=rna-XM_011249243.1;Dbxref=GeneID:70218,GenBank:XM_011249243.1,MGI:MGI:2446979;gbkey=mRNA;gene=Kif18b;product=kinesin family member 18B%2C transcript variant X1;transcript_id=XM_011249243.1;extra_copy_number=0
CM058251.1	Liftoff	exon	100605767	100605972	.	-	.	ID=exon-XM_011249243.1-13;Parent=rna-XM_011249243.1;Dbxref=GeneID:70218,GenBank:XM_011249243.1,MGI:MGI:2446979;gbkey=mRNA;gene=Kif18b;product=kinesin family member 18B%2C transcript variant X1;transcript_id=XM_011249243.1;extra_copy_number=0
CM058251.1	Liftoff	exon	100609234	100609349	.	-	.	ID=exon-XM_011249243.1-12;Parent=rna-XM_011249243.1;Dbxref=GeneID:70218,GenBank:XM_011249243.1,MGI:MGI:2446979;gbkey=mRNA;gene=Kif18b;product=kinesin family member 18B%2C transcript variant X1;transcript_id=XM_011249243.1;extra_copy_number=0
CM058251.1	Liftoff	exon	100609800	100609968	.	-	.	ID=exon-XM_011249243.1-11;Parent=rna-XM_011249243.1;Dbxref=GeneID:70218,GenBank:XM_011249243.1,MGI:MGI:2446979;gbkey=mRNA;gene=Kif18b;product=kinesin family member 18B%2C transcript variant X1;transcript_id=XM_011249243.1;extra_copy_number=0
CM058251.1	Liftoff	exon	100610330	100610430	.	-	.	ID=exon-XM_011249243.1-10;Parent=rna-XM_011249243.1;Dbxref=GeneID:70218,GenBank:XM_011249243.1,MGI:MGI:2446979;gbkey=mRNA;gene=Kif18b;product=kinesin family member 18B%2C transcript variant X1;transcript_id=XM_011249243.1;extra_copy_number=0
CM058251.1	Liftoff	exon	100610564	100610638	.	-	.	ID=exon-XM_011249243.1-9;Parent=rna-XM_011249243.1;Dbxref=GeneID:70218,GenBank:XM_011249243.1,MGI:MGI:2446979;gbkey=mRNA;gene=Kif18b;product=kinesin family member 18B%2C transcript variant X1;transcript_id=XM_011249243.1;extra_copy_number=0
CM058251.1	Liftoff	exon	100611130	100611306	.	-	.	ID=exon-XM_011249243.1-8;Parent=rna-XM_011249243.1;Dbxref=GeneID:70218,GenBank:XM_011249243.1,MGI:MGI:2446979;gbkey=mRNA;gene=Kif18b;product=kinesin family member 18B%2C transcript variant X1;transcript_id=XM_011249243.1;extra_copy_number=0
CM058251.1	Liftoff	exon	100611419	100611616	.	-	.	ID=exon-XM_011249243.1-7;Parent=rna-XM_011249243.1;Dbxref=GeneID:70218,GenBank:XM_011249243.1,MGI:MGI:2446979;gbkey=mRNA;gene=Kif18b;product=kinesin family member 18B%2C transcript variant X1;transcript_id=XM_011249243.1;extra_copy_number=0
CM058251.1	Liftoff	exon	100611695	100611805	.	-	.	ID=exon-XM_011249243.1-6;Parent=rna-XM_011249243.1;Dbxref=GeneID:70218,GenBank:XM_011249243.1,MGI:MGI:2446979;gbkey=mRNA;gene=Kif18b;product=kinesin family member 18B%2C transcript variant X1;transcript_id=XM_011249243.1;extra_copy_number=0
CM058251.1	Liftoff	exon	100612030	100612134	.	-	.	ID=exon-XM_011249243.1-5;Parent=rna-XM_011249243.1;Dbxref=GeneID:70218,GenBank:XM_011249243.1,MGI:MGI:2446979;gbkey=mRNA;gene=Kif18b;product=kinesin family member 18B%2C transcript variant X1;transcript_id=XM_011249243.1;extra_copy_number=0
CM058251.1	Liftoff	exon	100612423	100612580	.	-	.	ID=exon-XM_011249243.1-4;Parent=rna-XM_011249243.1;Dbxref=GeneID:70218,GenBank:XM_011249243.1,MGI:MGI:2446979;gbkey=mRNA;gene=Kif18b;product=kinesin family member 18B%2C transcript variant X1;transcript_id=XM_011249243.1;extra_copy_number=0
CM058251.1	Liftoff	exon	100613069	100613395	.	-	.	ID=exon-XM_011249243.1-3;Parent=rna-XM_011249243.1;Dbxref=GeneID:70218,GenBank:XM_011249243.1,MGI:MGI:2446979;gbkey=mRNA;gene=Kif18b;product=kinesin family member 18B%2C transcript variant X1;transcript_id=XM_011249243.1;extra_copy_number=0
CM058251.1	Liftoff	exon	100621349	100621594	.	-	.	ID=exon-XM_011249243.1-2;Parent=rna-XM_011249243.1;Dbxref=GeneID:70218,GenBank:XM_011249243.1,MGI:MGI:2446979;gbkey=mRNA;gene=Kif18b;product=kinesin family member 18B%2C transcript variant X1;transcript_id=XM_011249243.1;extra_copy_number=0
CM058251.1	Liftoff	exon	100621864	100622015	.	-	.	ID=exon-XM_011249243.1-1;Parent=rna-XM_011249243.1;Dbxref=GeneID:70218,GenBank:XM_011249243.1,MGI:MGI:2446979;gbkey=mRNA;gene=Kif18b;product=kinesin family member 18B%2C transcript variant X1;transcript_id=XM_011249243.1;extra_copy_number=0
CM058251.1	Liftoff	CDS	100603080	100603156	.	-	.	ID=cds-XP_011247545.1;Parent=rna-XM_011249243.1;Dbxref=GeneID:70218,GenBank:XP_011247545.1,MGI:MGI:2446979;Name=XP_011247545.1;gbkey=CDS;gene=Kif18b;product=kinesin-like protein KIF18B isoform X1;protein_id=XP_011247545.1;extra_copy_number=0
CM058251.1	Liftoff	CDS	100603376	100603461	.	-	.	ID=cds-XP_011247545.1;Parent=rna-XM_011249243.1;Dbxref=GeneID:70218,GenBank:XP_011247545.1,MGI:MGI:2446979;Name=XP_011247545.1;gbkey=CDS;gene=Kif18b;product=kinesin-like protein KIF18B isoform X1;protein_id=XP_011247545.1;extra_copy_number=0
CM058251.1	Liftoff	CDS	100603876	100603956	.	-	.	ID=cds-XP_011247545.1;Parent=rna-XM_011249243.1;Dbxref=GeneID:70218,GenBank:XP_011247545.1,MGI:MGI:2446979;Name=XP_011247545.1;gbkey=CDS;gene=Kif18b;product=kinesin-like protein KIF18B isoform X1;protein_id=XP_011247545.1;extra_copy_number=0
CM058251.1	Liftoff	CDS	100604993	100605518	.	-	.	ID=cds-XP_011247545.1;Parent=rna-XM_011249243.1;Dbxref=GeneID:70218,GenBank:XP_011247545.1,MGI:MGI:2446979;Name=XP_011247545.1;gbkey=CDS;gene=Kif18b;product=kinesin-like protein KIF18B isoform X1;protein_id=XP_011247545.1;extra_copy_number=0
CM058251.1	Liftoff	CDS	100605767	100605972	.	-	.	ID=cds-XP_011247545.1;Parent=rna-XM_011249243.1;Dbxref=GeneID:70218,GenBank:XP_011247545.1,MGI:MGI:2446979;Name=XP_011247545.1;gbkey=CDS;gene=Kif18b;product=kinesin-like protein KIF18B isoform X1;protein_id=XP_011247545.1;extra_copy_number=0
CM058251.1	Liftoff	CDS	100609234	100609349	.	-	.	ID=cds-XP_011247545.1;Parent=rna-XM_011249243.1;Dbxref=GeneID:70218,GenBank:XP_011247545.1,MGI:MGI:2446979;Name=XP_011247545.1;gbkey=CDS;gene=Kif18b;product=kinesin-like protein KIF18B isoform X1;protein_id=XP_011247545.1;extra_copy_number=0
CM058251.1	Liftoff	CDS	100609800	100609968	.	-	.	ID=cds-XP_011247545.1;Parent=rna-XM_011249243.1;Dbxref=GeneID:70218,GenBank:XP_011247545.1,MGI:MGI:2446979;Name=XP_011247545.1;gbkey=CDS;gene=Kif18b;product=kinesin-like protein KIF18B isoform X1;protein_id=XP_011247545.1;extra_copy_number=0
CM058251.1	Liftoff	CDS	100610330	100610430	.	-	.	ID=cds-XP_011247545.1;Parent=rna-XM_011249243.1;Dbxref=GeneID:70218,GenBank:XP_011247545.1,MGI:MGI:2446979;Name=XP_011247545.1;gbkey=CDS;gene=Kif18b;product=kinesin-like protein KIF18B isoform X1;protein_id=XP_011247545.1;extra_copy_number=0
CM058251.1	Liftoff	CDS	100610564	100610638	.	-	.	ID=cds-XP_011247545.1;Parent=rna-XM_011249243.1;Dbxref=GeneID:70218,GenBank:XP_011247545.1,MGI:MGI:2446979;Name=XP_011247545.1;gbkey=CDS;gene=Kif18b;product=kinesin-like protein KIF18B isoform X1;protein_id=XP_011247545.1;extra_copy_number=0
CM058251.1	Liftoff	CDS	100611130	100611306	.	-	.	ID=cds-XP_011247545.1;Parent=rna-XM_011249243.1;Dbxref=GeneID:70218,GenBank:XP_011247545.1,MGI:MGI:2446979;Name=XP_011247545.1;gbkey=CDS;gene=Kif18b;product=kinesin-like protein KIF18B isoform X1;protein_id=XP_011247545.1;extra_copy_number=0
CM058251.1	Liftoff	CDS	100611419	100611616	.	-	.	ID=cds-XP_011247545.1;Parent=rna-XM_011249243.1;Dbxref=GeneID:70218,GenBank:XP_011247545.1,MGI:MGI:2446979;Name=XP_011247545.1;gbkey=CDS;gene=Kif18b;product=kinesin-like protein KIF18B isoform X1;protein_id=XP_011247545.1;extra_copy_number=0
CM058251.1	Liftoff	CDS	100611695	100611805	.	-	.	ID=cds-XP_011247545.1;Parent=rna-XM_011249243.1;Dbxref=GeneID:70218,GenBank:XP_011247545.1,MGI:MGI:2446979;Name=XP_011247545.1;gbkey=CDS;gene=Kif18b;product=kinesin-like protein KIF18B isoform X1;protein_id=XP_011247545.1;extra_copy_number=0
CM058251.1	Liftoff	CDS	100612030	100612134	.	-	.	ID=cds-XP_011247545.1;Parent=rna-XM_011249243.1;Dbxref=GeneID:70218,GenBank:XP_011247545.1,MGI:MGI:2446979;Name=XP_011247545.1;gbkey=CDS;gene=Kif18b;product=kinesin-like protein KIF18B isoform X1;protein_id=XP_011247545.1;extra_copy_number=0
CM058251.1	Liftoff	CDS	100612423	100612580	.	-	.	ID=cds-XP_011247545.1;Parent=rna-XM_011249243.1;Dbxref=GeneID:70218,GenBank:XP_011247545.1,MGI:MGI:2446979;Name=XP_011247545.1;gbkey=CDS;gene=Kif18b;product=kinesin-like protein KIF18B isoform X1;protein_id=XP_011247545.1;extra_copy_number=0
CM058251.1	Liftoff	CDS	100613069	100613387	.	-	.	ID=cds-XP_011247545.1;Parent=rna-XM_011249243.1;Dbxref=GeneID:70218,GenBank:XP_011247545.1,MGI:MGI:2446979;Name=XP_011247545.1;gbkey=CDS;gene=Kif18b;product=kinesin-like protein KIF18B isoform X1;protein_id=XP_011247545.1;extra_copy_number=0
CM058251.1	Liftoff	gene	100636147	100643599	.	-	.	ID=gene-C1ql1;Dbxref=GeneID:23829,MGI:MGI:1344400;Name=C1ql1;description=complement component 1%2C q subcomponent-like 1;gbkey=Gene;gene=C1ql1;gene_biotype=protein_coding;gene_synonym=Adil,C1qrf,CRF,CTRP14,gliacolin;coverage=1.0;sequence_ID=1.0;valid_ORFs=1;extra_copy_number=0;copy_num_ID=gene-C1ql1_0
CM058251.1	Liftoff	mRNA	100636147	100643599	.	-	.	ID=rna-NM_011795.3;Parent=gene-C1ql1;Dbxref=GeneID:23829,GenBank:NM_011795.3,MGI:MGI:1344400;Name=NM_011795.3;gbkey=mRNA;gene=C1ql1;product=complement component 1%2C q subcomponent-like 1;tag=RefSeq Select;transcript_id=NM_011795.3;matches_ref_protein=True;valid_ORF=True;extra_copy_number=0
CM058251.1	Liftoff	exon	100636147	100636795	.	-	.	ID=exon-NM_011795.3-2;Parent=rna-NM_011795.3;Dbxref=GeneID:23829,GenBank:NM_011795.3,MGI:MGI:1344400;gbkey=mRNA;gene=C1ql1;product=complement component 1%2C q subcomponent-like 1;tag=RefSeq Select;transcript_id=NM_011795.3;extra_copy_number=0
CM058251.1	Liftoff	exon	100642748	100643599	.	-	.	ID=exon-NM_011795.3-1;Parent=rna-NM_011795.3;Dbxref=GeneID:23829,GenBank:NM_011795.3,MGI:MGI:1344400;gbkey=mRNA;gene=C1ql1;product=complement component 1%2C q subcomponent-like 1;tag=RefSeq Select;transcript_id=NM_011795.3;extra_copy_number=0
CM058251.1	Liftoff	CDS	100636616	100636795	.	-	.	ID=cds-NP_035925.2;Parent=rna-NM_011795.3;Dbxref=CCDS:CCDS25509.1,GeneID:23829,GenBank:NP_035925.2,MGI:MGI:1344400;Name=NP_035925.2;gbkey=CDS;gene=C1ql1;product=C1q-related factor precursor;protein_id=NP_035925.2;tag=RefSeq Select;extra_copy_number=0
CM058251.1	Liftoff	CDS	100642748	100643344	.	-	.	ID=cds-NP_035925.2;Parent=rna-NM_011795.3;Dbxref=CCDS:CCDS25509.1,GeneID:23829,GenBank:NP_035925.2,MGI:MGI:1344400;Name=NP_035925.2;gbkey=CDS;gene=C1ql1;product=C1q-related factor precursor;protein_id=NP_035925.2;tag=RefSeq Select;extra_copy_number=0
CM058251.1	Liftoff	gene	100655183	100661037	.	-	.	ID=gene-2410004I01Rik;Dbxref=GeneID:69739,MGI:MGI:1916989;Name=2410004I01Rik;description=RIKEN cDNA 2410004I01 gene;gbkey=Gene;gene=2410004I01Rik;gene_biotype=lncRNA;coverage=1.0;sequence_ID=1.0;extra_copy_number=0;copy_num_ID=gene-2410004I01Rik_0
CM058251.1	Liftoff	lnc_RNA	100655183	100661037	.	-	.	ID=rna-NR_037963.1;Parent=gene-2410004I01Rik;Dbxref=GeneID:69739,GenBank:NR_037963.1,MGI:MGI:1916989;Name=NR_037963.1;gbkey=ncRNA;gene=2410004I01Rik;product=RIKEN cDNA 2410004I01 gene;transcript_id=NR_037963.1;extra_copy_number=0
CM058251.1	Liftoff	exon	100655183	100655782	.	-	.	ID=exon-NR_037963.1-3;Parent=rna-NR_037963.1;Dbxref=GeneID:69739,GenBank:NR_037963.1,MGI:MGI:1916989;gbkey=ncRNA;gene=2410004I01Rik;product=RIKEN cDNA 2410004I01 gene;transcript_id=NR_037963.1;extra_copy_number=0
CM058251.1	Liftoff	exon	100658692	100658911	.	-	.	ID=exon-NR_037963.1-2;Parent=rna-NR_037963.1;Dbxref=GeneID:69739,GenBank:NR_037963.1,MGI:MGI:1916989;gbkey=ncRNA;gene=2410004I01Rik;product=RIKEN cDNA 2410004I01 gene;transcript_id=NR_037963.1;extra_copy_number=0
CM058251.1	Liftoff	exon	100660904	100661037	.	-	.	ID=exon-NR_037963.1-1;Parent=rna-NR_037963.1;Dbxref=GeneID:69739,GenBank:NR_037963.1,MGI:MGI:1916989;gbkey=ncRNA;gene=2410004I01Rik;product=RIKEN cDNA 2410004I01 gene;transcript_id=NR_037963.1;extra_copy_number=0
CM058251.1	Liftoff	gene	100686839	100693632	.	+	.	ID=gene-Gm34620;Dbxref=GeneID:102637931,MGI:MGI:5593779;Name=Gm34620;description=predicted gene%2C 34620;gbkey=Gene;gene=Gm34620;gene_biotype=lncRNA;coverage=1.0;sequence_ID=1.0;extra_copy_number=0;copy_num_ID=gene-Gm34620_0
CM058251.1	Liftoff	lnc_RNA	100686839	100693632	.	+	.	ID=rna-XR_389059.5;Parent=gene-Gm34620;Dbxref=GeneID:102637931,GenBank:XR_389059.5,MGI:MGI:5593779;Name=XR_389059.5;gbkey=ncRNA;gene=Gm34620;model_evidence=Supporting evidence includes similarity to: 2 ESTs%2C 3 long SRA reads%2C and 100%25 coverage of the annotated genomic feature by RNAseq alignments%2C including 4 samples with support for all annotated introns;product=predicted gene%2C 34620%2C transcript variant X4;transcript_id=XR_389059.5;extra_copy_number=0
CM058251.1	Liftoff	exon	100686839	100687568	.	+	.	ID=exon-XR_389059.5-1;Parent=rna-XR_389059.5;Dbxref=GeneID:102637931,GenBank:XR_389059.5,MGI:MGI:5593779;gbkey=ncRNA;gene=Gm34620;product=predicted gene%2C 34620%2C transcript variant X4;transcript_id=XR_389059.5;extra_copy_number=0
CM058251.1	Liftoff	exon	100688439	100688658	.	+	.	ID=exon-XR_389059.5-2;Parent=rna-XR_389059.5;Dbxref=GeneID:102637931,GenBank:XR_389059.5,MGI:MGI:5593779;gbkey=ncRNA;gene=Gm34620;product=predicted gene%2C 34620%2C transcript variant X4;transcript_id=XR_389059.5;extra_copy_number=0
CM058251.1	Liftoff	exon	100689373	100689509	.	+	.	ID=exon-XR_389059.5-3;Parent=rna-XR_389059.5;Dbxref=GeneID:102637931,GenBank:XR_389059.5,MGI:MGI:5593779;gbkey=ncRNA;gene=Gm34620;product=predicted gene%2C 34620%2C transcript variant X4;transcript_id=XR_389059.5;extra_copy_number=0
CM058251.1	Liftoff	exon	100692373	100693632	.	+	.	ID=exon-XR_389059.5-4;Parent=rna-XR_389059.5;Dbxref=GeneID:102637931,GenBank:XR_389059.5,MGI:MGI:5593779;gbkey=ncRNA;gene=Gm34620;product=predicted gene%2C 34620%2C transcript variant X4;transcript_id=XR_389059.5;extra_copy_number=0
CM058251.1	Liftoff	lnc_RNA	100686840	100693632	.	+	.	ID=rna-XR_389057.5;Parent=gene-Gm34620;Dbxref=GeneID:102637931,GenBank:XR_389057.5,MGI:MGI:5593779;Name=XR_389057.5;gbkey=ncRNA;gene=Gm34620;model_evidence=Supporting evidence includes similarity to: 4 ESTs%2C 4 long SRA reads%2C and 100%25 coverage of the annotated genomic feature by RNAseq alignments%2C including 8 samples with support for all annotated introns;product=predicted gene%2C 34620%2C transcript variant X2;transcript_id=XR_389057.5;extra_copy_number=0
CM058251.1	Liftoff	exon	100686840	100687533	.	+	.	ID=exon-XR_389057.5-1;Parent=rna-XR_389057.5;Dbxref=GeneID:102637931,GenBank:XR_389057.5,MGI:MGI:5593779;gbkey=ncRNA;gene=Gm34620;product=predicted gene%2C 34620%2C transcript variant X2;transcript_id=XR_389057.5;extra_copy_number=0
CM058251.1	Liftoff	exon	100688439	100689509	.	+	.	ID=exon-XR_389057.5-2;Parent=rna-XR_389057.5;Dbxref=GeneID:102637931,GenBank:XR_389057.5,MGI:MGI:5593779;gbkey=ncRNA;gene=Gm34620;product=predicted gene%2C 34620%2C transcript variant X2;transcript_id=XR_389057.5;extra_copy_number=0
CM058251.1	Liftoff	exon	100692373	100693632	.	+	.	ID=exon-XR_389057.5-3;Parent=rna-XR_389057.5;Dbxref=GeneID:102637931,GenBank:XR_389057.5,MGI:MGI:5593779;gbkey=ncRNA;gene=Gm34620;product=predicted gene%2C 34620%2C transcript variant X2;transcript_id=XR_389057.5;extra_copy_number=0
CM058251.1	Liftoff	lnc_RNA	100686840	100693632	.	+	.	ID=rna-XR_389058.5;Parent=gene-Gm34620;Dbxref=GeneID:102637931,GenBank:XR_389058.5,MGI:MGI:5593779;Name=XR_389058.5;gbkey=ncRNA;gene=Gm34620;model_evidence=Supporting evidence includes similarity to: 2 ESTs%2C 4 long SRA reads%2C and 100%25 coverage of the annotated genomic feature by RNAseq alignments%2C including 4 samples with support for all annotated introns;product=predicted gene%2C 34620%2C transcript variant X3;transcript_id=XR_389058.5;extra_copy_number=0
CM058251.1	Liftoff	exon	100686840	100687568	.	+	.	ID=exon-XR_389058.5-1;Parent=rna-XR_389058.5;Dbxref=GeneID:102637931,GenBank:XR_389058.5,MGI:MGI:5593779;gbkey=ncRNA;gene=Gm34620;product=predicted gene%2C 34620%2C transcript variant X3;transcript_id=XR_389058.5;extra_copy_number=0
CM058251.1	Liftoff	exon	100688439	100688658	.	+	.	ID=exon-XR_389058.5-2;Parent=rna-XR_389058.5;Dbxref=GeneID:102637931,GenBank:XR_389058.5,MGI:MGI:5593779;gbkey=ncRNA;gene=Gm34620;product=predicted gene%2C 34620%2C transcript variant X3;transcript_id=XR_389058.5;extra_copy_number=0
CM058251.1	Liftoff	exon	100689209	100689509	.	+	.	ID=exon-XR_389058.5-3;Parent=rna-XR_389058.5;Dbxref=GeneID:102637931,GenBank:XR_389058.5,MGI:MGI:5593779;gbkey=ncRNA;gene=Gm34620;product=predicted gene%2C 34620%2C transcript variant X3;transcript_id=XR_389058.5;extra_copy_number=0
CM058251.1	Liftoff	exon	100692373	100693632	.	+	.	ID=exon-XR_389058.5-4;Parent=rna-XR_389058.5;Dbxref=GeneID:102637931,GenBank:XR_389058.5,MGI:MGI:5593779;gbkey=ncRNA;gene=Gm34620;product=predicted gene%2C 34620%2C transcript variant X3;transcript_id=XR_389058.5;extra_copy_number=0
CM058251.1	Liftoff	lnc_RNA	100686841	100693632	.	+	.	ID=rna-XR_389056.5;Parent=gene-Gm34620;Dbxref=GeneID:102637931,GenBank:XR_389056.5,MGI:MGI:5593779;Name=XR_389056.5;gbkey=ncRNA;gene=Gm34620;model_evidence=Supporting evidence includes similarity to: 5 ESTs%2C 5 long SRA reads%2C and 100%25 coverage of the annotated genomic feature by RNAseq alignments%2C including 8 samples with support for all annotated introns;product=predicted gene%2C 34620%2C transcript variant X1;transcript_id=XR_389056.5;extra_copy_number=0
CM058251.1	Liftoff	exon	100686841	100687568	.	+	.	ID=exon-XR_389056.5-1;Parent=rna-XR_389056.5;Dbxref=GeneID:102637931,GenBank:XR_389056.5,MGI:MGI:5593779;gbkey=ncRNA;gene=Gm34620;product=predicted gene%2C 34620%2C transcript variant X1;transcript_id=XR_389056.5;extra_copy_number=0
CM058251.1	Liftoff	exon	100688439	100689509	.	+	.	ID=exon-XR_389056.5-2;Parent=rna-XR_389056.5;Dbxref=GeneID:102637931,GenBank:XR_389056.5,MGI:MGI:5593779;gbkey=ncRNA;gene=Gm34620;product=predicted gene%2C 34620%2C transcript variant X1;transcript_id=XR_389056.5;extra_copy_number=0
CM058251.1	Liftoff	exon	100692373	100693632	.	+	.	ID=exon-XR_389056.5-3;Parent=rna-XR_389056.5;Dbxref=GeneID:102637931,GenBank:XR_389056.5,MGI:MGI:5593779;gbkey=ncRNA;gene=Gm34620;product=predicted gene%2C 34620%2C transcript variant X1;transcript_id=XR_389056.5;extra_copy_number=0
CM058251.1	Liftoff	gene	100690941	100725199	.	-	.	ID=gene-Dcakd;Dbxref=GeneID:68087,MGI:MGI:1915337;Name=Dcakd;description=dephospho-CoA kinase domain containing;gbkey=Gene;gene=Dcakd;gene_biotype=protein_coding;gene_synonym=3010024O21Rik,6720485C15Rik;coverage=1.0;sequence_ID=0.991;valid_ORFs=2;extra_copy_number=0;copy_num_ID=gene-Dcakd_0
CM058251.1	Liftoff	mRNA	100690941	100725199	.	-	.	ID=rna-NM_001417999.1;Parent=gene-Dcakd;Dbxref=GeneID:68087,GenBank:NM_001417999.1,MGI:MGI:1915337;Name=NM_001417999.1;gbkey=mRNA;gene=Dcakd;product=dephospho-CoA kinase domain containing%2C transcript variant 2;transcript_id=NM_001417999.1;matches_ref_protein=True;valid_ORF=True;extra_copy_number=0
CM058251.1	Liftoff	exon	100690941	100692066	.	-	.	ID=exon-NM_001417999.1-6;Parent=rna-NM_001417999.1;Dbxref=GeneID:68087,GenBank:NM_001417999.1,MGI:MGI:1915337;gbkey=mRNA;gene=Dcakd;product=dephospho-CoA kinase domain containing%2C transcript variant 2;transcript_id=NM_001417999.1;extra_copy_number=0
CM058251.1	Liftoff	exon	100694247	100694334	.	-	.	ID=exon-NM_001417999.1-5;Parent=rna-NM_001417999.1;Dbxref=GeneID:68087,GenBank:NM_001417999.1,MGI:MGI:1915337;gbkey=mRNA;gene=Dcakd;product=dephospho-CoA kinase domain containing%2C transcript variant 2;transcript_id=NM_001417999.1;extra_copy_number=0
CM058251.1	Liftoff	exon	100696538	100696741	.	-	.	ID=exon-NM_001417999.1-4;Parent=rna-NM_001417999.1;Dbxref=GeneID:68087,GenBank:NM_001417999.1,MGI:MGI:1915337;gbkey=mRNA;gene=Dcakd;product=dephospho-CoA kinase domain containing%2C transcript variant 2;transcript_id=NM_001417999.1;extra_copy_number=0
CM058251.1	Liftoff	exon	100697044	100697250	.	-	.	ID=exon-NM_001417999.1-3;Parent=rna-NM_001417999.1;Dbxref=GeneID:68087,GenBank:NM_001417999.1,MGI:MGI:1915337;gbkey=mRNA;gene=Dcakd;product=dephospho-CoA kinase domain containing%2C transcript variant 2;transcript_id=NM_001417999.1;extra_copy_number=0
CM058251.1	Liftoff	exon	100724178	100724339	.	-	.	ID=exon-NM_001417999.1-2;Parent=rna-NM_001417999.1;Dbxref=GeneID:68087,GenBank:NM_001417999.1,MGI:MGI:1915337;gbkey=mRNA;gene=Dcakd;product=dephospho-CoA kinase domain containing%2C transcript variant 2;transcript_id=NM_001417999.1;extra_copy_number=0
CM058251.1	Liftoff	exon	100725067	100725199	.	-	.	ID=exon-NM_001417999.1-1;Parent=rna-NM_001417999.1;Dbxref=GeneID:68087,GenBank:NM_001417999.1,MGI:MGI:1915337;gbkey=mRNA;gene=Dcakd;product=dephospho-CoA kinase domain containing%2C transcript variant 2;transcript_id=NM_001417999.1;extra_copy_number=0
CM058251.1	Liftoff	CDS	100691775	100692066	.	-	.	ID=cds-NP_001404928.1;Parent=rna-NM_001417999.1;Dbxref=GeneID:68087,GenBank:NP_001404928.1,MGI:MGI:1915337;Name=NP_001404928.1;gbkey=CDS;gene=Dcakd;product=dephospho-CoA kinase domain-containing protein;protein_id=NP_001404928.1;extra_copy_number=0
CM058251.1	Liftoff	CDS	100694247	100694334	.	-	.	ID=cds-NP_001404928.1;Parent=rna-NM_001417999.1;Dbxref=GeneID:68087,GenBank:NP_001404928.1,MGI:MGI:1915337;Name=NP_001404928.1;gbkey=CDS;gene=Dcakd;product=dephospho-CoA kinase domain-containing protein;protein_id=NP_001404928.1;extra_copy_number=0
CM058251.1	Liftoff	CDS	100696538	100696741	.	-	.	ID=cds-NP_001404928.1;Parent=rna-NM_001417999.1;Dbxref=GeneID:68087,GenBank:NP_001404928.1,MGI:MGI:1915337;Name=NP_001404928.1;gbkey=CDS;gene=Dcakd;product=dephospho-CoA kinase domain-containing protein;protein_id=NP_001404928.1;extra_copy_number=0
CM058251.1	Liftoff	CDS	100697044	100697155	.	-	.	ID=cds-NP_001404928.1;Parent=rna-NM_001417999.1;Dbxref=GeneID:68087,GenBank:NP_001404928.1,MGI:MGI:1915337;Name=NP_001404928.1;gbkey=CDS;gene=Dcakd;product=dephospho-CoA kinase domain-containing protein;protein_id=NP_001404928.1;extra_copy_number=0
CM058251.1	Liftoff	mRNA	100690941	100714021	.	-	.	ID=rna-NM_026551.4;Parent=gene-Dcakd;Dbxref=GeneID:68087,GenBank:NM_026551.4,MGI:MGI:1915337;Name=NM_026551.4;gbkey=mRNA;gene=Dcakd;product=dephospho-CoA kinase domain containing%2C transcript variant 1;tag=RefSeq Select;transcript_id=NM_026551.4;matches_ref_protein=True;valid_ORF=True;extra_copy_number=0
CM058251.1	Liftoff	exon	100690941	100692066	.	-	.	ID=exon-NM_026551.4-5;Parent=rna-NM_026551.4;Dbxref=GeneID:68087,GenBank:NM_026551.4,MGI:MGI:1915337;gbkey=mRNA;gene=Dcakd;product=dephospho-CoA kinase domain containing%2C transcript variant 1;tag=RefSeq Select;transcript_id=NM_026551.4;extra_copy_number=0
CM058251.1	Liftoff	exon	100694247	100694334	.	-	.	ID=exon-NM_026551.4-4;Parent=rna-NM_026551.4;Dbxref=GeneID:68087,GenBank:NM_026551.4,MGI:MGI:1915337;gbkey=mRNA;gene=Dcakd;product=dephospho-CoA kinase domain containing%2C transcript variant 1;tag=RefSeq Select;transcript_id=NM_026551.4;extra_copy_number=0
CM058251.1	Liftoff	exon	100696538	100696741	.	-	.	ID=exon-NM_026551.4-3;Parent=rna-NM_026551.4;Dbxref=GeneID:68087,GenBank:NM_026551.4,MGI:MGI:1915337;gbkey=mRNA;gene=Dcakd;product=dephospho-CoA kinase domain containing%2C transcript variant 1;tag=RefSeq Select;transcript_id=NM_026551.4;extra_copy_number=0
CM058251.1	Liftoff	exon	100697044	100697250	.	-	.	ID=exon-NM_026551.4-2;Parent=rna-NM_026551.4;Dbxref=GeneID:68087,GenBank:NM_026551.4,MGI:MGI:1915337;gbkey=mRNA;gene=Dcakd;product=dephospho-CoA kinase domain containing%2C transcript variant 1;tag=RefSeq Select;transcript_id=NM_026551.4;extra_copy_number=0
CM058251.1	Liftoff	exon	100713945	100714021	.	-	.	ID=exon-NM_026551.4-1;Parent=rna-NM_026551.4;Dbxref=GeneID:68087,GenBank:NM_026551.4,MGI:MGI:1915337;gbkey=mRNA;gene=Dcakd;product=dephospho-CoA kinase domain containing%2C transcript variant 1;tag=RefSeq Select;transcript_id=NM_026551.4;extra_copy_number=0
CM058251.1	Liftoff	CDS	100691775	100692066	.	-	.	ID=cds-NP_080827.2;Parent=rna-NM_026551.4;Dbxref=CCDS:CCDS25510.1,GeneID:68087,GenBank:NP_080827.2,MGI:MGI:1915337;Name=NP_080827.2;gbkey=CDS;gene=Dcakd;product=dephospho-CoA kinase domain-containing protein;protein_id=NP_080827.2;tag=RefSeq Select;extra_copy_number=0
CM058251.1	Liftoff	CDS	100694247	100694334	.	-	.	ID=cds-NP_080827.2;Parent=rna-NM_026551.4;Dbxref=CCDS:CCDS25510.1,GeneID:68087,GenBank:NP_080827.2,MGI:MGI:1915337;Name=NP_080827.2;gbkey=CDS;gene=Dcakd;product=dephospho-CoA kinase domain-containing protein;protein_id=NP_080827.2;tag=RefSeq Select;extra_copy_number=0
CM058251.1	Liftoff	CDS	100696538	100696741	.	-	.	ID=cds-NP_080827.2;Parent=rna-NM_026551.4;Dbxref=CCDS:CCDS25510.1,GeneID:68087,GenBank:NP_080827.2,MGI:MGI:1915337;Name=NP_080827.2;gbkey=CDS;gene=Dcakd;product=dephospho-CoA kinase domain-containing protein;protein_id=NP_080827.2;tag=RefSeq Select;extra_copy_number=0
CM058251.1	Liftoff	CDS	100697044	100697155	.	-	.	ID=cds-NP_080827.2;Parent=rna-NM_026551.4;Dbxref=CCDS:CCDS25510.1,GeneID:68087,GenBank:NP_080827.2,MGI:MGI:1915337;Name=NP_080827.2;gbkey=CDS;gene=Dcakd;product=dephospho-CoA kinase domain-containing protein;protein_id=NP_080827.2;tag=RefSeq Select;extra_copy_number=0
CM058251.1	Liftoff	transcript	100718594	100725199	.	-	.	ID=rna-NR_184666.1;Parent=gene-Dcakd;Dbxref=GeneID:68087,GenBank:NR_184666.1,MGI:MGI:1915337;Name=NR_184666.1;gbkey=misc_RNA;gene=Dcakd;product=dephospho-CoA kinase domain containing%2C transcript variant 3;transcript_id=NR_184666.1;extra_copy_number=0
CM058251.1	Liftoff	exon	100718594	100718997	.	-	.	ID=exon-NR_184666.1-4;Parent=rna-NR_184666.1;Dbxref=GeneID:68087,GenBank:NR_184666.1,MGI:MGI:1915337;gbkey=misc_RNA;gene=Dcakd;product=dephospho-CoA kinase domain containing%2C transcript variant 3;transcript_id=NR_184666.1;extra_copy_number=0
CM058251.1	Liftoff	exon	100722144	100722375	.	-	.	ID=exon-NR_184666.1-3;Parent=rna-NR_184666.1;Dbxref=GeneID:68087,GenBank:NR_184666.1,MGI:MGI:1915337;gbkey=misc_RNA;gene=Dcakd;product=dephospho-CoA kinase domain containing%2C transcript variant 3;transcript_id=NR_184666.1;extra_copy_number=0
CM058251.1	Liftoff	exon	100724178	100724339	.	-	.	ID=exon-NR_184666.1-2;Parent=rna-NR_184666.1;Dbxref=GeneID:68087,GenBank:NR_184666.1,MGI:MGI:1915337;gbkey=misc_RNA;gene=Dcakd;product=dephospho-CoA kinase domain containing%2C transcript variant 3;transcript_id=NR_184666.1;extra_copy_number=0
CM058251.1	Liftoff	exon	100725067	100725199	.	-	.	ID=exon-NR_184666.1-1;Parent=rna-NR_184666.1;Dbxref=GeneID:68087,GenBank:NR_184666.1,MGI:MGI:1915337;gbkey=misc_RNA;gene=Dcakd;product=dephospho-CoA kinase domain containing%2C transcript variant 3;transcript_id=NR_184666.1;extra_copy_number=0
CM058251.1	Liftoff	transcript	100718594	100725199	.	-	.	ID=rna-NR_184667.1;Parent=gene-Dcakd;Dbxref=GeneID:68087,GenBank:NR_184667.1,MGI:MGI:1915337;Name=NR_184667.1;gbkey=misc_RNA;gene=Dcakd;product=dephospho-CoA kinase domain containing%2C transcript variant 4;transcript_id=NR_184667.1;extra_copy_number=0
CM058251.1	Liftoff	exon	100718594	100718997	.	-	.	ID=exon-NR_184667.1-5;Parent=rna-NR_184667.1;Dbxref=GeneID:68087,GenBank:NR_184667.1,MGI:MGI:1915337;gbkey=misc_RNA;gene=Dcakd;product=dephospho-CoA kinase domain containing%2C transcript variant 4;transcript_id=NR_184667.1;extra_copy_number=0
CM058251.1	Liftoff	exon	100722144	100722268	.	-	.	ID=exon-NR_184667.1-4;Parent=rna-NR_184667.1;Dbxref=GeneID:68087,GenBank:NR_184667.1,MGI:MGI:1915337;gbkey=misc_RNA;gene=Dcakd;product=dephospho-CoA kinase domain containing%2C transcript variant 4;transcript_id=NR_184667.1;extra_copy_number=0
CM058251.1	Liftoff	exon	100722345	100722375	.	-	.	ID=exon-NR_184667.1-3;Parent=rna-NR_184667.1;Dbxref=GeneID:68087,GenBank:NR_184667.1,MGI:MGI:1915337;gbkey=misc_RNA;gene=Dcakd;product=dephospho-CoA kinase domain containing%2C transcript variant 4;transcript_id=NR_184667.1;extra_copy_number=0
CM058251.1	Liftoff	exon	100724178	100724339	.	-	.	ID=exon-NR_184667.1-2;Parent=rna-NR_184667.1;Dbxref=GeneID:68087,GenBank:NR_184667.1,MGI:MGI:1915337;gbkey=misc_RNA;gene=Dcakd;product=dephospho-CoA kinase domain containing%2C transcript variant 4;transcript_id=NR_184667.1;extra_copy_number=0
CM058251.1	Liftoff	exon	100725067	100725199	.	-	.	ID=exon-NR_184667.1-1;Parent=rna-NR_184667.1;Dbxref=GeneID:68087,GenBank:NR_184667.1,MGI:MGI:1915337;gbkey=misc_RNA;gene=Dcakd;product=dephospho-CoA kinase domain containing%2C transcript variant 4;transcript_id=NR_184667.1;extra_copy_number=0
CM058251.1	Liftoff	transcript	100718594	100725199	.	-	.	ID=rna-NR_184668.1;Parent=gene-Dcakd;Dbxref=GeneID:68087,GenBank:NR_184668.1,MGI:MGI:1915337;Name=NR_184668.1;gbkey=misc_RNA;gene=Dcakd;product=dephospho-CoA kinase domain containing%2C transcript variant 5;transcript_id=NR_184668.1;extra_copy_number=0
CM058251.1	Liftoff	exon	100718594	100718997	.	-	.	ID=exon-NR_184668.1-3;Parent=rna-NR_184668.1;Dbxref=GeneID:68087,GenBank:NR_184668.1,MGI:MGI:1915337;gbkey=misc_RNA;gene=Dcakd;product=dephospho-CoA kinase domain containing%2C transcript variant 5;transcript_id=NR_184668.1;extra_copy_number=0
CM058251.1	Liftoff	exon	100724178	100724339	.	-	.	ID=exon-NR_184668.1-2;Parent=rna-NR_184668.1;Dbxref=GeneID:68087,GenBank:NR_184668.1,MGI:MGI:1915337;gbkey=misc_RNA;gene=Dcakd;product=dephospho-CoA kinase domain containing%2C transcript variant 5;transcript_id=NR_184668.1;extra_copy_number=0
CM058251.1	Liftoff	exon	100725067	100725199	.	-	.	ID=exon-NR_184668.1-1;Parent=rna-NR_184668.1;Dbxref=GeneID:68087,GenBank:NR_184668.1,MGI:MGI:1915337;gbkey=misc_RNA;gene=Dcakd;product=dephospho-CoA kinase domain containing%2C transcript variant 5;transcript_id=NR_184668.1;extra_copy_number=0
CM058251.1	Liftoff	transcript	100718594	100725199	.	-	.	ID=rna-NR_184669.1;Parent=gene-Dcakd;Dbxref=GeneID:68087,GenBank:NR_184669.1,MGI:MGI:1915337;Name=NR_184669.1;gbkey=misc_RNA;gene=Dcakd;product=dephospho-CoA kinase domain containing%2C transcript variant 6;transcript_id=NR_184669.1;extra_copy_number=0
CM058251.1	Liftoff	exon	100718594	100718997	.	-	.	ID=exon-NR_184669.1-4;Parent=rna-NR_184669.1;Dbxref=GeneID:68087,GenBank:NR_184669.1,MGI:MGI:1915337;gbkey=misc_RNA;gene=Dcakd;product=dephospho-CoA kinase domain containing%2C transcript variant 6;transcript_id=NR_184669.1;extra_copy_number=0
CM058251.1	Liftoff	exon	100722345	100722375	.	-	.	ID=exon-NR_184669.1-3;Parent=rna-NR_184669.1;Dbxref=GeneID:68087,GenBank:NR_184669.1,MGI:MGI:1915337;gbkey=misc_RNA;gene=Dcakd;product=dephospho-CoA kinase domain containing%2C transcript variant 6;transcript_id=NR_184669.1;extra_copy_number=0
CM058251.1	Liftoff	exon	100724178	100724339	.	-	.	ID=exon-NR_184669.1-2;Parent=rna-NR_184669.1;Dbxref=GeneID:68087,GenBank:NR_184669.1,MGI:MGI:1915337;gbkey=misc_RNA;gene=Dcakd;product=dephospho-CoA kinase domain containing%2C transcript variant 6;transcript_id=NR_184669.1;extra_copy_number=0
CM058251.1	Liftoff	exon	100725067	100725199	.	-	.	ID=exon-NR_184669.1-1;Parent=rna-NR_184669.1;Dbxref=GeneID:68087,GenBank:NR_184669.1,MGI:MGI:1915337;gbkey=misc_RNA;gene=Dcakd;product=dephospho-CoA kinase domain containing%2C transcript variant 6;transcript_id=NR_184669.1;extra_copy_number=0
CM058251.1	Liftoff	gene	100696742	100696815	.	-	.	ID=gene-Mir6931;Dbxref=GeneID:102466988,MGI:MGI:5530685,miRBase:MI0022778;Name=Mir6931;description=microRNA 6931;gbkey=Gene;gene=Mir6931;gene_biotype=miRNA;gene_synonym=Gm27303,mmu-mir-6931;coverage=1.0;sequence_ID=1.0;extra_copy_number=0;copy_num_ID=gene-Mir6931_0
CM058251.1	Liftoff	primary_transcript	100696742	100696815	.	-	.	ID=rna-NR_105896.1;Parent=gene-Mir6931;Dbxref=GeneID:102466988,GenBank:NR_105896.1,MGI:MGI:5530685,miRBase:MI0022778;Name=NR_105896.1;gbkey=precursor_RNA;gene=Mir6931;product=microRNA 6931;transcript_id=NR_105896.1;extra_copy_number=0
CM058251.1	Liftoff	exon	100696742	100696815	.	-	.	ID=exon-NR_105896.1-1;Parent=rna-NR_105896.1;Dbxref=GeneID:102466988,GenBank:NR_105896.1,MGI:MGI:5530685,miRBase:MI0022778;gbkey=precursor_RNA;gene=Mir6931;product=microRNA 6931;transcript_id=NR_105896.1;extra_copy_number=0
CM058251.1	Liftoff	match	100725129	100725512	.	+	.	ID=a013d973-a45d-48b7-9b25-8e5dfaa66d86;Target=NG_152434.1 1 384 +;assembly_bases_aln=384;assembly_bases_seq=384;bit_score=715.683;blast_aligner=1;blast_score=384;common_component=0;e_value=0;filter_score=0;for_remapping=2;gap_count=0;hsp_percent_coverage=100;matchable_bases=384;matched_bases=384;num_ident=384;num_mismatch=0;pct_coverage=100;pct_coverage_hiqual=100;pct_identity_gap=100;pct_identity_gapopen_only=100;pct_identity_ungap=100;rank=1;weighted_identity=1;coverage=1.0;sequence_ID=1.0;extra_copy_number=0;copy_num_ID=a013d973-a45d-48b7-9b25-8e5dfaa66d86_0
CM058251.1	Liftoff	enhancer	100725229	100725412	.	.	.	ID=id-GeneID:128926793;Dbxref=GeneID:128926793;Note=cis-regulatory module chr11:102889625-102889808 (MGSCv37/mm9 assembly coordinates);experiment=EXISTENCE:reporter gene assay evidence [ECO:0000049][PMID:25872643];function=activates a minimal SCP1 promoter by CapStarr-seq with weak activity in P5424 T cells {active_cell/tissue: P5424 T cell};gbkey=regulatory;regulatory_class=enhancer;coverage=1.0;sequence_ID=1.0;extra_copy_number=0;copy_num_ID=id-GeneID:128926793_0
CM058251.1	Liftoff	biological_region	100725229	100725412	.	+	.	ID=id-GeneID:128926793-2;Dbxref=GeneID:128926793;Name=biological region;gbkey=Region;standard_name=CapStarr-seq enhancer MGSCv37_chr11:102889625-102889808;coverage=1.0;sequence_ID=1.0;extra_copy_number=0;copy_num_ID=id-GeneID:128926793-2_0
CM058251.1	Liftoff	gene	100725255	100765825	.	+	.	ID=gene-Nmt1;Dbxref=GeneID:18107,MGI:MGI:102579;Name=Nmt1;description=N-myristoyltransferase 1;gbkey=Gene;gene=Nmt1;gene_biotype=protein_coding;coverage=1.0;sequence_ID=1.0;valid_ORFs=2;extra_copy_number=0;copy_num_ID=gene-Nmt1_0
CM058251.1	Liftoff	mRNA	100725255	100763028	.	+	.	ID=rna-XM_006532445.5;Parent=gene-Nmt1;Dbxref=GeneID:18107,GenBank:XM_006532445.5,MGI:MGI:102579;Name=XM_006532445.5;gbkey=mRNA;gene=Nmt1;model_evidence=Supporting evidence includes similarity to: 6 mRNAs%2C 94 ESTs%2C 3 Proteins%2C 2483 long SRA reads%2C and 100%25 coverage of the annotated genomic feature by RNAseq alignments%2C including 16 samples with support for all annotated introns;product=N-myristoyltransferase 1%2C transcript variant X1;transcript_id=XM_006532445.5;matches_ref_protein=True;valid_ORF=True;extra_copy_number=0
CM058251.1	Liftoff	exon	100725255	100725347	.	+	.	ID=exon-XM_006532445.5-1;Parent=rna-XM_006532445.5;Dbxref=GeneID:18107,GenBank:XM_006532445.5,MGI:MGI:102579;gbkey=mRNA;gene=Nmt1;product=N-myristoyltransferase 1%2C transcript variant X1;transcript_id=XM_006532445.5;extra_copy_number=0
CM058251.1	Liftoff	exon	100725443	100725620	.	+	.	ID=exon-XM_006532445.5-2;Parent=rna-XM_006532445.5;Dbxref=GeneID:18107,GenBank:XM_006532445.5,MGI:MGI:102579;gbkey=mRNA;gene=Nmt1;product=N-myristoyltransferase 1%2C transcript variant X1;transcript_id=XM_006532445.5;extra_copy_number=0
CM058251.1	Liftoff	exon	100740086	100740194	.	+	.	ID=exon-XM_006532445.5-3;Parent=rna-XM_006532445.5;Dbxref=GeneID:18107,GenBank:XM_006532445.5,MGI:MGI:102579;gbkey=mRNA;gene=Nmt1;product=N-myristoyltransferase 1%2C transcript variant X1;transcript_id=XM_006532445.5;extra_copy_number=0
CM058251.1	Liftoff	exon	100743297	100743441	.	+	.	ID=exon-XM_006532445.5-4;Parent=rna-XM_006532445.5;Dbxref=GeneID:18107,GenBank:XM_006532445.5,MGI:MGI:102579;gbkey=mRNA;gene=Nmt1;product=N-myristoyltransferase 1%2C transcript variant X1;transcript_id=XM_006532445.5;extra_copy_number=0
CM058251.1	Liftoff	exon	100749124	100749242	.	+	.	ID=exon-XM_006532445.5-5;Parent=rna-XM_006532445.5;Dbxref=GeneID:18107,GenBank:XM_006532445.5,MGI:MGI:102579;gbkey=mRNA;gene=Nmt1;product=N-myristoyltransferase 1%2C transcript variant X1;transcript_id=XM_006532445.5;extra_copy_number=0
CM058251.1	Liftoff	exon	100752116	100752207	.	+	.	ID=exon-XM_006532445.5-6;Parent=rna-XM_006532445.5;Dbxref=GeneID:18107,GenBank:XM_006532445.5,MGI:MGI:102579;gbkey=mRNA;gene=Nmt1;product=N-myristoyltransferase 1%2C transcript variant X1;transcript_id=XM_006532445.5;extra_copy_number=0
CM058251.1	Liftoff	exon	100753301	100753417	.	+	.	ID=exon-XM_006532445.5-7;Parent=rna-XM_006532445.5;Dbxref=GeneID:18107,GenBank:XM_006532445.5,MGI:MGI:102579;gbkey=mRNA;gene=Nmt1;product=N-myristoyltransferase 1%2C transcript variant X1;transcript_id=XM_006532445.5;extra_copy_number=0
CM058251.1	Liftoff	exon	100754283	100754453	.	+	.	ID=exon-XM_006532445.5-8;Parent=rna-XM_006532445.5;Dbxref=GeneID:18107,GenBank:XM_006532445.5,MGI:MGI:102579;gbkey=mRNA;gene=Nmt1;product=N-myristoyltransferase 1%2C transcript variant X1;transcript_id=XM_006532445.5;extra_copy_number=0
CM058251.1	Liftoff	exon	100755123	100755231	.	+	.	ID=exon-XM_006532445.5-9;Parent=rna-XM_006532445.5;Dbxref=GeneID:18107,GenBank:XM_006532445.5,MGI:MGI:102579;gbkey=mRNA;gene=Nmt1;product=N-myristoyltransferase 1%2C transcript variant X1;transcript_id=XM_006532445.5;extra_copy_number=0
CM058251.1	Liftoff	exon	100756996	100757166	.	+	.	ID=exon-XM_006532445.5-10;Parent=rna-XM_006532445.5;Dbxref=GeneID:18107,GenBank:XM_006532445.5,MGI:MGI:102579;gbkey=mRNA;gene=Nmt1;product=N-myristoyltransferase 1%2C transcript variant X1;transcript_id=XM_006532445.5;extra_copy_number=0
CM058251.1	Liftoff	exon	100760727	100760894	.	+	.	ID=exon-XM_006532445.5-11;Parent=rna-XM_006532445.5;Dbxref=GeneID:18107,GenBank:XM_006532445.5,MGI:MGI:102579;gbkey=mRNA;gene=Nmt1;product=N-myristoyltransferase 1%2C transcript variant X1;transcript_id=XM_006532445.5;extra_copy_number=0
CM058251.1	Liftoff	exon	100761649	100761786	.	+	.	ID=exon-XM_006532445.5-12;Parent=rna-XM_006532445.5;Dbxref=GeneID:18107,GenBank:XM_006532445.5,MGI:MGI:102579;gbkey=mRNA;gene=Nmt1;product=N-myristoyltransferase 1%2C transcript variant X1;transcript_id=XM_006532445.5;extra_copy_number=0
CM058251.1	Liftoff	exon	100762665	100763028	.	+	.	ID=exon-XM_006532445.5-13;Parent=rna-XM_006532445.5;Dbxref=GeneID:18107,GenBank:XM_006532445.5,MGI:MGI:102579;gbkey=mRNA;gene=Nmt1;product=N-myristoyltransferase 1%2C transcript variant X1;transcript_id=XM_006532445.5;extra_copy_number=0
CM058251.1	Liftoff	CDS	100725490	100725620	.	+	.	ID=cds-XP_006532508.1;Parent=rna-XM_006532445.5;Dbxref=GeneID:18107,GenBank:XP_006532508.1,MGI:MGI:102579;Name=XP_006532508.1;gbkey=CDS;gene=Nmt1;product=glycylpeptide N-tetradecanoyltransferase 1 isoform X1;protein_id=XP_006532508.1;extra_copy_number=0
CM058251.1	Liftoff	CDS	100740086	100740194	.	+	.	ID=cds-XP_006532508.1;Parent=rna-XM_006532445.5;Dbxref=GeneID:18107,GenBank:XP_006532508.1,MGI:MGI:102579;Name=XP_006532508.1;gbkey=CDS;gene=Nmt1;product=glycylpeptide N-tetradecanoyltransferase 1 isoform X1;protein_id=XP_006532508.1;extra_copy_number=0
CM058251.1	Liftoff	CDS	100743297	100743441	.	+	.	ID=cds-XP_006532508.1;Parent=rna-XM_006532445.5;Dbxref=GeneID:18107,GenBank:XP_006532508.1,MGI:MGI:102579;Name=XP_006532508.1;gbkey=CDS;gene=Nmt1;product=glycylpeptide N-tetradecanoyltransferase 1 isoform X1;protein_id=XP_006532508.1;extra_copy_number=0
CM058251.1	Liftoff	CDS	100749124	100749242	.	+	.	ID=cds-XP_006532508.1;Parent=rna-XM_006532445.5;Dbxref=GeneID:18107,GenBank:XP_006532508.1,MGI:MGI:102579;Name=XP_006532508.1;gbkey=CDS;gene=Nmt1;product=glycylpeptide N-tetradecanoyltransferase 1 isoform X1;protein_id=XP_006532508.1;extra_copy_number=0
CM058251.1	Liftoff	CDS	100752116	100752207	.	+	.	ID=cds-XP_006532508.1;Parent=rna-XM_006532445.5;Dbxref=GeneID:18107,GenBank:XP_006532508.1,MGI:MGI:102579;Name=XP_006532508.1;gbkey=CDS;gene=Nmt1;product=glycylpeptide N-tetradecanoyltransferase 1 isoform X1;protein_id=XP_006532508.1;extra_copy_number=0
CM058251.1	Liftoff	CDS	100753301	100753417	.	+	.	ID=cds-XP_006532508.1;Parent=rna-XM_006532445.5;Dbxref=GeneID:18107,GenBank:XP_006532508.1,MGI:MGI:102579;Name=XP_006532508.1;gbkey=CDS;gene=Nmt1;product=glycylpeptide N-tetradecanoyltransferase 1 isoform X1;protein_id=XP_006532508.1;extra_copy_number=0
CM058251.1	Liftoff	CDS	100754283	100754453	.	+	.	ID=cds-XP_006532508.1;Parent=rna-XM_006532445.5;Dbxref=GeneID:18107,GenBank:XP_006532508.1,MGI:MGI:102579;Name=XP_006532508.1;gbkey=CDS;gene=Nmt1;product=glycylpeptide N-tetradecanoyltransferase 1 isoform X1;protein_id=XP_006532508.1;extra_copy_number=0
CM058251.1	Liftoff	CDS	100755123	100755231	.	+	.	ID=cds-XP_006532508.1;Parent=rna-XM_006532445.5;Dbxref=GeneID:18107,GenBank:XP_006532508.1,MGI:MGI:102579;Name=XP_006532508.1;gbkey=CDS;gene=Nmt1;product=glycylpeptide N-tetradecanoyltransferase 1 isoform X1;protein_id=XP_006532508.1;extra_copy_number=0
CM058251.1	Liftoff	CDS	100756996	100757166	.	+	.	ID=cds-XP_006532508.1;Parent=rna-XM_006532445.5;Dbxref=GeneID:18107,GenBank:XP_006532508.1,MGI:MGI:102579;Name=XP_006532508.1;gbkey=CDS;gene=Nmt1;product=glycylpeptide N-tetradecanoyltransferase 1 isoform X1;protein_id=XP_006532508.1;extra_copy_number=0
CM058251.1	Liftoff	CDS	100760727	100760894	.	+	.	ID=cds-XP_006532508.1;Parent=rna-XM_006532445.5;Dbxref=GeneID:18107,GenBank:XP_006532508.1,MGI:MGI:102579;Name=XP_006532508.1;gbkey=CDS;gene=Nmt1;product=glycylpeptide N-tetradecanoyltransferase 1 isoform X1;protein_id=XP_006532508.1;extra_copy_number=0
CM058251.1	Liftoff	CDS	100761649	100761786	.	+	.	ID=cds-XP_006532508.1;Parent=rna-XM_006532445.5;Dbxref=GeneID:18107,GenBank:XP_006532508.1,MGI:MGI:102579;Name=XP_006532508.1;gbkey=CDS;gene=Nmt1;product=glycylpeptide N-tetradecanoyltransferase 1 isoform X1;protein_id=XP_006532508.1;extra_copy_number=0
CM058251.1	Liftoff	CDS	100762665	100762685	.	+	.	ID=cds-XP_006532508.1;Parent=rna-XM_006532445.5;Dbxref=GeneID:18107,GenBank:XP_006532508.1,MGI:MGI:102579;Name=XP_006532508.1;gbkey=CDS;gene=Nmt1;product=glycylpeptide N-tetradecanoyltransferase 1 isoform X1;protein_id=XP_006532508.1;extra_copy_number=0
CM058251.1	Liftoff	mRNA	100725461	100765825	.	+	.	ID=rna-NM_008707.4;Parent=gene-Nmt1;Dbxref=GeneID:18107,GenBank:NM_008707.4,MGI:MGI:102579;Name=NM_008707.4;gbkey=mRNA;gene=Nmt1;product=N-myristoyltransferase 1;tag=RefSeq Select;transcript_id=NM_008707.4;matches_ref_protein=True;valid_ORF=True;extra_copy_number=0
CM058251.1	Liftoff	exon	100725461	100725620	.	+	.	ID=exon-NM_008707.4-1;Parent=rna-NM_008707.4;Dbxref=GeneID:18107,GenBank:NM_008707.4,MGI:MGI:102579;gbkey=mRNA;gene=Nmt1;product=N-myristoyltransferase 1;tag=RefSeq Select;transcript_id=NM_008707.4;extra_copy_number=0
CM058251.1	Liftoff	exon	100740086	100740194	.	+	.	ID=exon-NM_008707.4-2;Parent=rna-NM_008707.4;Dbxref=GeneID:18107,GenBank:NM_008707.4,MGI:MGI:102579;gbkey=mRNA;gene=Nmt1;product=N-myristoyltransferase 1;tag=RefSeq Select;transcript_id=NM_008707.4;extra_copy_number=0
CM058251.1	Liftoff	exon	100743297	100743441	.	+	.	ID=exon-NM_008707.4-3;Parent=rna-NM_008707.4;Dbxref=GeneID:18107,GenBank:NM_008707.4,MGI:MGI:102579;gbkey=mRNA;gene=Nmt1;product=N-myristoyltransferase 1;tag=RefSeq Select;transcript_id=NM_008707.4;extra_copy_number=0
CM058251.1	Liftoff	exon	100749124	100749242	.	+	.	ID=exon-NM_008707.4-4;Parent=rna-NM_008707.4;Dbxref=GeneID:18107,GenBank:NM_008707.4,MGI:MGI:102579;gbkey=mRNA;gene=Nmt1;product=N-myristoyltransferase 1;tag=RefSeq Select;transcript_id=NM_008707.4;extra_copy_number=0
CM058251.1	Liftoff	exon	100752116	100752207	.	+	.	ID=exon-NM_008707.4-5;Parent=rna-NM_008707.4;Dbxref=GeneID:18107,GenBank:NM_008707.4,MGI:MGI:102579;gbkey=mRNA;gene=Nmt1;product=N-myristoyltransferase 1;tag=RefSeq Select;transcript_id=NM_008707.4;extra_copy_number=0
CM058251.1	Liftoff	exon	100753301	100753417	.	+	.	ID=exon-NM_008707.4-6;Parent=rna-NM_008707.4;Dbxref=GeneID:18107,GenBank:NM_008707.4,MGI:MGI:102579;gbkey=mRNA;gene=Nmt1;product=N-myristoyltransferase 1;tag=RefSeq Select;transcript_id=NM_008707.4;extra_copy_number=0
CM058251.1	Liftoff	exon	100754283	100754453	.	+	.	ID=exon-NM_008707.4-7;Parent=rna-NM_008707.4;Dbxref=GeneID:18107,GenBank:NM_008707.4,MGI:MGI:102579;gbkey=mRNA;gene=Nmt1;product=N-myristoyltransferase 1;tag=RefSeq Select;transcript_id=NM_008707.4;extra_copy_number=0
CM058251.1	Liftoff	exon	100755123	100755231	.	+	.	ID=exon-NM_008707.4-8;Parent=rna-NM_008707.4;Dbxref=GeneID:18107,GenBank:NM_008707.4,MGI:MGI:102579;gbkey=mRNA;gene=Nmt1;product=N-myristoyltransferase 1;tag=RefSeq Select;transcript_id=NM_008707.4;extra_copy_number=0
CM058251.1	Liftoff	exon	100756996	100757166	.	+	.	ID=exon-NM_008707.4-9;Parent=rna-NM_008707.4;Dbxref=GeneID:18107,GenBank:NM_008707.4,MGI:MGI:102579;gbkey=mRNA;gene=Nmt1;product=N-myristoyltransferase 1;tag=RefSeq Select;transcript_id=NM_008707.4;extra_copy_number=0
CM058251.1	Liftoff	exon	100760727	100760894	.	+	.	ID=exon-NM_008707.4-10;Parent=rna-NM_008707.4;Dbxref=GeneID:18107,GenBank:NM_008707.4,MGI:MGI:102579;gbkey=mRNA;gene=Nmt1;product=N-myristoyltransferase 1;tag=RefSeq Select;transcript_id=NM_008707.4;extra_copy_number=0
CM058251.1	Liftoff	exon	100761649	100761786	.	+	.	ID=exon-NM_008707.4-11;Parent=rna-NM_008707.4;Dbxref=GeneID:18107,GenBank:NM_008707.4,MGI:MGI:102579;gbkey=mRNA;gene=Nmt1;product=N-myristoyltransferase 1;tag=RefSeq Select;transcript_id=NM_008707.4;extra_copy_number=0
CM058251.1	Liftoff	exon	100762665	100765825	.	+	.	ID=exon-NM_008707.4-12;Parent=rna-NM_008707.4;Dbxref=GeneID:18107,GenBank:NM_008707.4,MGI:MGI:102579;gbkey=mRNA;gene=Nmt1;product=N-myristoyltransferase 1;tag=RefSeq Select;transcript_id=NM_008707.4;extra_copy_number=0
CM058251.1	Liftoff	CDS	100725490	100725620	.	+	.	ID=cds-NP_032733.1;Parent=rna-NM_008707.4;Dbxref=CCDS:CCDS25511.1,GeneID:18107,GenBank:NP_032733.1,MGI:MGI:102579;Name=NP_032733.1;gbkey=CDS;gene=Nmt1;product=glycylpeptide N-tetradecanoyltransferase 1;protein_id=NP_032733.1;tag=RefSeq Select;extra_copy_number=0
CM058251.1	Liftoff	CDS	100740086	100740194	.	+	.	ID=cds-NP_032733.1;Parent=rna-NM_008707.4;Dbxref=CCDS:CCDS25511.1,GeneID:18107,GenBank:NP_032733.1,MGI:MGI:102579;Name=NP_032733.1;gbkey=CDS;gene=Nmt1;product=glycylpeptide N-tetradecanoyltransferase 1;protein_id=NP_032733.1;tag=RefSeq Select;extra_copy_number=0
CM058251.1	Liftoff	CDS	100743297	100743441	.	+	.	ID=cds-NP_032733.1;Parent=rna-NM_008707.4;Dbxref=CCDS:CCDS25511.1,GeneID:18107,GenBank:NP_032733.1,MGI:MGI:102579;Name=NP_032733.1;gbkey=CDS;gene=Nmt1;product=glycylpeptide N-tetradecanoyltransferase 1;protein_id=NP_032733.1;tag=RefSeq Select;extra_copy_number=0
CM058251.1	Liftoff	CDS	100749124	100749242	.	+	.	ID=cds-NP_032733.1;Parent=rna-NM_008707.4;Dbxref=CCDS:CCDS25511.1,GeneID:18107,GenBank:NP_032733.1,MGI:MGI:102579;Name=NP_032733.1;gbkey=CDS;gene=Nmt1;product=glycylpeptide N-tetradecanoyltransferase 1;protein_id=NP_032733.1;tag=RefSeq Select;extra_copy_number=0
CM058251.1	Liftoff	CDS	100752116	100752207	.	+	.	ID=cds-NP_032733.1;Parent=rna-NM_008707.4;Dbxref=CCDS:CCDS25511.1,GeneID:18107,GenBank:NP_032733.1,MGI:MGI:102579;Name=NP_032733.1;gbkey=CDS;gene=Nmt1;product=glycylpeptide N-tetradecanoyltransferase 1;protein_id=NP_032733.1;tag=RefSeq Select;extra_copy_number=0
CM058251.1	Liftoff	CDS	100753301	100753417	.	+	.	ID=cds-NP_032733.1;Parent=rna-NM_008707.4;Dbxref=CCDS:CCDS25511.1,GeneID:18107,GenBank:NP_032733.1,MGI:MGI:102579;Name=NP_032733.1;gbkey=CDS;gene=Nmt1;product=glycylpeptide N-tetradecanoyltransferase 1;protein_id=NP_032733.1;tag=RefSeq Select;extra_copy_number=0
CM058251.1	Liftoff	CDS	100754283	100754453	.	+	.	ID=cds-NP_032733.1;Parent=rna-NM_008707.4;Dbxref=CCDS:CCDS25511.1,GeneID:18107,GenBank:NP_032733.1,MGI:MGI:102579;Name=NP_032733.1;gbkey=CDS;gene=Nmt1;product=glycylpeptide N-tetradecanoyltransferase 1;protein_id=NP_032733.1;tag=RefSeq Select;extra_copy_number=0
CM058251.1	Liftoff	CDS	100755123	100755231	.	+	.	ID=cds-NP_032733.1;Parent=rna-NM_008707.4;Dbxref=CCDS:CCDS25511.1,GeneID:18107,GenBank:NP_032733.1,MGI:MGI:102579;Name=NP_032733.1;gbkey=CDS;gene=Nmt1;product=glycylpeptide N-tetradecanoyltransferase 1;protein_id=NP_032733.1;tag=RefSeq Select;extra_copy_number=0
CM058251.1	Liftoff	CDS	100756996	100757166	.	+	.	ID=cds-NP_032733.1;Parent=rna-NM_008707.4;Dbxref=CCDS:CCDS25511.1,GeneID:18107,GenBank:NP_032733.1,MGI:MGI:102579;Name=NP_032733.1;gbkey=CDS;gene=Nmt1;product=glycylpeptide N-tetradecanoyltransferase 1;protein_id=NP_032733.1;tag=RefSeq Select;extra_copy_number=0
CM058251.1	Liftoff	CDS	100760727	100760894	.	+	.	ID=cds-NP_032733.1;Parent=rna-NM_008707.4;Dbxref=CCDS:CCDS25511.1,GeneID:18107,GenBank:NP_032733.1,MGI:MGI:102579;Name=NP_032733.1;gbkey=CDS;gene=Nmt1;product=glycylpeptide N-tetradecanoyltransferase 1;protein_id=NP_032733.1;tag=RefSeq Select;extra_copy_number=0
CM058251.1	Liftoff	CDS	100761649	100761786	.	+	.	ID=cds-NP_032733.1;Parent=rna-NM_008707.4;Dbxref=CCDS:CCDS25511.1,GeneID:18107,GenBank:NP_032733.1,MGI:MGI:102579;Name=NP_032733.1;gbkey=CDS;gene=Nmt1;product=glycylpeptide N-tetradecanoyltransferase 1;protein_id=NP_032733.1;tag=RefSeq Select;extra_copy_number=0
CM058251.1	Liftoff	CDS	100762665	100762685	.	+	.	ID=cds-NP_032733.1;Parent=rna-NM_008707.4;Dbxref=CCDS:CCDS25511.1,GeneID:18107,GenBank:NP_032733.1,MGI:MGI:102579;Name=NP_032733.1;gbkey=CDS;gene=Nmt1;product=glycylpeptide N-tetradecanoyltransferase 1;protein_id=NP_032733.1;tag=RefSeq Select;extra_copy_number=0
CM058251.1	Liftoff	gene	100744271	100746613	.	+	.	ID=gene-Gm42090;Dbxref=GeneID:105246887,MGI:MGI:5624975;Name=Gm42090;description=predicted gene%2C 42090;gbkey=Gene;gene=Gm42090;gene_biotype=lncRNA;coverage=1.0;sequence_ID=1.0;extra_copy_number=0;copy_num_ID=gene-Gm42090_0
CM058251.1	Liftoff	lnc_RNA	100744271	100746613	.	+	.	ID=rna-XR_004937081.1;Parent=gene-Gm42090;Dbxref=GeneID:105246887,GenBank:XR_004937081.1,MGI:MGI:5624975;Name=XR_004937081.1;gbkey=ncRNA;gene=Gm42090;model_evidence=Supporting evidence includes similarity to: 1 EST%2C 2 long SRA reads%2C and 100%25 coverage of the annotated genomic feature by RNAseq alignments%2C including 25 samples with support for all annotated introns;product=predicted gene%2C 42090;transcript_id=XR_004937081.1;extra_copy_number=0
CM058251.1	Liftoff	exon	100744271	100746291	.	+	.	ID=exon-XR_004937081.1-1;Parent=rna-XR_004937081.1;Dbxref=GeneID:105246887,GenBank:XR_004937081.1,MGI:MGI:5624975;gbkey=ncRNA;gene=Gm42090;product=predicted gene%2C 42090;transcript_id=XR_004937081.1;extra_copy_number=0
CM058251.1	Liftoff	exon	100746334	100746613	.	+	.	ID=exon-XR_004937081.1-2;Parent=rna-XR_004937081.1;Dbxref=GeneID:105246887,GenBank:XR_004937081.1,MGI:MGI:5624975;gbkey=ncRNA;gene=Gm42090;product=predicted gene%2C 42090;transcript_id=XR_004937081.1;extra_copy_number=0
CM058251.1	Liftoff	gene	100766153	100798577	.	-	.	ID=gene-Plcd3;Dbxref=GeneID:72469,MGI:MGI:107451;Name=Plcd3;description=phospholipase C%2C delta 3;gbkey=Gene;gene=Plcd3;gene_biotype=protein_coding;gene_synonym=2610205J15Rik,mKIAA1964;coverage=1.0;sequence_ID=1.0;valid_ORFs=5;extra_copy_number=0;copy_num_ID=gene-Plcd3_0
CM058251.1	Liftoff	mRNA	100766153	100798571	.	-	.	ID=rna-XM_006534308.4;Parent=gene-Plcd3;Dbxref=GeneID:72469,GenBank:XM_006534308.4,MGI:MGI:107451;Name=XM_006534308.4;gbkey=mRNA;gene=Plcd3;model_evidence=Supporting evidence includes similarity to: 19 ESTs%2C 91 long SRA reads%2C and 99%25 coverage of the annotated genomic feature by RNAseq alignments%2C including 25 samples with support for all annotated introns;product=phospholipase C%2C delta 3%2C transcript variant X1;transcript_id=XM_006534308.4;matches_ref_protein=True;valid_ORF=True;extra_copy_number=0
CM058251.1	Liftoff	exon	100766153	100767846	.	-	.	ID=exon-XM_006534308.4-15;Parent=rna-XM_006534308.4;Dbxref=GeneID:72469,GenBank:XM_006534308.4,MGI:MGI:107451;gbkey=mRNA;gene=Plcd3;product=phospholipase C%2C delta 3%2C transcript variant X1;transcript_id=XM_006534308.4;extra_copy_number=0
CM058251.1	Liftoff	exon	100767927	100768076	.	-	.	ID=exon-XM_006534308.4-14;Parent=rna-XM_006534308.4;Dbxref=GeneID:72469,GenBank:XM_006534308.4,MGI:MGI:107451;gbkey=mRNA;gene=Plcd3;product=phospholipase C%2C delta 3%2C transcript variant X1;transcript_id=XM_006534308.4;extra_copy_number=0
CM058251.1	Liftoff	exon	100768172	100768307	.	-	.	ID=exon-XM_006534308.4-13;Parent=rna-XM_006534308.4;Dbxref=GeneID:72469,GenBank:XM_006534308.4,MGI:MGI:107451;gbkey=mRNA;gene=Plcd3;product=phospholipase C%2C delta 3%2C transcript variant X1;transcript_id=XM_006534308.4;extra_copy_number=0
CM058251.1	Liftoff	exon	100768558	100768724	.	-	.	ID=exon-XM_006534308.4-12;Parent=rna-XM_006534308.4;Dbxref=GeneID:72469,GenBank:XM_006534308.4,MGI:MGI:107451;gbkey=mRNA;gene=Plcd3;product=phospholipase C%2C delta 3%2C transcript variant X1;transcript_id=XM_006534308.4;extra_copy_number=0
CM058251.1	Liftoff	exon	100770645	100770761	.	-	.	ID=exon-XM_006534308.4-11;Parent=rna-XM_006534308.4;Dbxref=GeneID:72469,GenBank:XM_006534308.4,MGI:MGI:107451;gbkey=mRNA;gene=Plcd3;product=phospholipase C%2C delta 3%2C transcript variant X1;transcript_id=XM_006534308.4;extra_copy_number=0
CM058251.1	Liftoff	exon	100771476	100771626	.	-	.	ID=exon-XM_006534308.4-10;Parent=rna-XM_006534308.4;Dbxref=GeneID:72469,GenBank:XM_006534308.4,MGI:MGI:107451;gbkey=mRNA;gene=Plcd3;product=phospholipase C%2C delta 3%2C transcript variant X1;transcript_id=XM_006534308.4;extra_copy_number=0
CM058251.1	Liftoff	exon	100771774	100771917	.	-	.	ID=exon-XM_006534308.4-9;Parent=rna-XM_006534308.4;Dbxref=GeneID:72469,GenBank:XM_006534308.4,MGI:MGI:107451;gbkey=mRNA;gene=Plcd3;product=phospholipase C%2C delta 3%2C transcript variant X1;transcript_id=XM_006534308.4;extra_copy_number=0
CM058251.1	Liftoff	exon	100773631	100773783	.	-	.	ID=exon-XM_006534308.4-8;Parent=rna-XM_006534308.4;Dbxref=GeneID:72469,GenBank:XM_006534308.4,MGI:MGI:107451;gbkey=mRNA;gene=Plcd3;product=phospholipase C%2C delta 3%2C transcript variant X1;transcript_id=XM_006534308.4;extra_copy_number=0
CM058251.1	Liftoff	exon	100774399	100774543	.	-	.	ID=exon-XM_006534308.4-7;Parent=rna-XM_006534308.4;Dbxref=GeneID:72469,GenBank:XM_006534308.4,MGI:MGI:107451;gbkey=mRNA;gene=Plcd3;product=phospholipase C%2C delta 3%2C transcript variant X1;transcript_id=XM_006534308.4;extra_copy_number=0
CM058251.1	Liftoff	exon	100774678	100774879	.	-	.	ID=exon-XM_006534308.4-6;Parent=rna-XM_006534308.4;Dbxref=GeneID:72469,GenBank:XM_006534308.4,MGI:MGI:107451;gbkey=mRNA;gene=Plcd3;product=phospholipase C%2C delta 3%2C transcript variant X1;transcript_id=XM_006534308.4;extra_copy_number=0
CM058251.1	Liftoff	exon	100775156	100775384	.	-	.	ID=exon-XM_006534308.4-5;Parent=rna-XM_006534308.4;Dbxref=GeneID:72469,GenBank:XM_006534308.4,MGI:MGI:107451;gbkey=mRNA;gene=Plcd3;product=phospholipase C%2C delta 3%2C transcript variant X1;transcript_id=XM_006534308.4;extra_copy_number=0
CM058251.1	Liftoff	exon	100776457	100776586	.	-	.	ID=exon-XM_006534308.4-4;Parent=rna-XM_006534308.4;Dbxref=GeneID:72469,GenBank:XM_006534308.4,MGI:MGI:107451;gbkey=mRNA;gene=Plcd3;product=phospholipase C%2C delta 3%2C transcript variant X1;transcript_id=XM_006534308.4;extra_copy_number=0
CM058251.1	Liftoff	exon	100777104	100777332	.	-	.	ID=exon-XM_006534308.4-3;Parent=rna-XM_006534308.4;Dbxref=GeneID:72469,GenBank:XM_006534308.4,MGI:MGI:107451;gbkey=mRNA;gene=Plcd3;product=phospholipase C%2C delta 3%2C transcript variant X1;transcript_id=XM_006534308.4;extra_copy_number=0
CM058251.1	Liftoff	exon	100777421	100777582	.	-	.	ID=exon-XM_006534308.4-2;Parent=rna-XM_006534308.4;Dbxref=GeneID:72469,GenBank:XM_006534308.4,MGI:MGI:107451;gbkey=mRNA;gene=Plcd3;product=phospholipase C%2C delta 3%2C transcript variant X1;transcript_id=XM_006534308.4;extra_copy_number=0
CM058251.1	Liftoff	exon	100798299	100798571	.	-	.	ID=exon-XM_006534308.4-1;Parent=rna-XM_006534308.4;Dbxref=GeneID:72469,GenBank:XM_006534308.4,MGI:MGI:107451;gbkey=mRNA;gene=Plcd3;product=phospholipase C%2C delta 3%2C transcript variant X1;transcript_id=XM_006534308.4;extra_copy_number=0
CM058251.1	Liftoff	CDS	100767758	100767846	.	-	.	ID=cds-XP_006534371.1;Parent=rna-XM_006534308.4;Dbxref=GeneID:72469,GenBank:XP_006534371.1,MGI:MGI:107451;Name=XP_006534371.1;gbkey=CDS;gene=Plcd3;product=1-phosphatidylinositol 4%2C5-bisphosphate phosphodiesterase delta-3 isoform X1;protein_id=XP_006534371.1;extra_copy_number=0
CM058251.1	Liftoff	CDS	100767927	100768076	.	-	.	ID=cds-XP_006534371.1;Parent=rna-XM_006534308.4;Dbxref=GeneID:72469,GenBank:XP_006534371.1,MGI:MGI:107451;Name=XP_006534371.1;gbkey=CDS;gene=Plcd3;product=1-phosphatidylinositol 4%2C5-bisphosphate phosphodiesterase delta-3 isoform X1;protein_id=XP_006534371.1;extra_copy_number=0
CM058251.1	Liftoff	CDS	100768172	100768307	.	-	.	ID=cds-XP_006534371.1;Parent=rna-XM_006534308.4;Dbxref=GeneID:72469,GenBank:XP_006534371.1,MGI:MGI:107451;Name=XP_006534371.1;gbkey=CDS;gene=Plcd3;product=1-phosphatidylinositol 4%2C5-bisphosphate phosphodiesterase delta-3 isoform X1;protein_id=XP_006534371.1;extra_copy_number=0
CM058251.1	Liftoff	CDS	100768558	100768724	.	-	.	ID=cds-XP_006534371.1;Parent=rna-XM_006534308.4;Dbxref=GeneID:72469,GenBank:XP_006534371.1,MGI:MGI:107451;Name=XP_006534371.1;gbkey=CDS;gene=Plcd3;product=1-phosphatidylinositol 4%2C5-bisphosphate phosphodiesterase delta-3 isoform X1;protein_id=XP_006534371.1;extra_copy_number=0
CM058251.1	Liftoff	CDS	100770645	100770761	.	-	.	ID=cds-XP_006534371.1;Parent=rna-XM_006534308.4;Dbxref=GeneID:72469,GenBank:XP_006534371.1,MGI:MGI:107451;Name=XP_006534371.1;gbkey=CDS;gene=Plcd3;product=1-phosphatidylinositol 4%2C5-bisphosphate phosphodiesterase delta-3 isoform X1;protein_id=XP_006534371.1;extra_copy_number=0
CM058251.1	Liftoff	CDS	100771476	100771626	.	-	.	ID=cds-XP_006534371.1;Parent=rna-XM_006534308.4;Dbxref=GeneID:72469,GenBank:XP_006534371.1,MGI:MGI:107451;Name=XP_006534371.1;gbkey=CDS;gene=Plcd3;product=1-phosphatidylinositol 4%2C5-bisphosphate phosphodiesterase delta-3 isoform X1;protein_id=XP_006534371.1;extra_copy_number=0
CM058251.1	Liftoff	CDS	100771774	100771917	.	-	.	ID=cds-XP_006534371.1;Parent=rna-XM_006534308.4;Dbxref=GeneID:72469,GenBank:XP_006534371.1,MGI:MGI:107451;Name=XP_006534371.1;gbkey=CDS;gene=Plcd3;product=1-phosphatidylinositol 4%2C5-bisphosphate phosphodiesterase delta-3 isoform X1;protein_id=XP_006534371.1;extra_copy_number=0
CM058251.1	Liftoff	CDS	100773631	100773783	.	-	.	ID=cds-XP_006534371.1;Parent=rna-XM_006534308.4;Dbxref=GeneID:72469,GenBank:XP_006534371.1,MGI:MGI:107451;Name=XP_006534371.1;gbkey=CDS;gene=Plcd3;product=1-phosphatidylinositol 4%2C5-bisphosphate phosphodiesterase delta-3 isoform X1;protein_id=XP_006534371.1;extra_copy_number=0
CM058251.1	Liftoff	CDS	100774399	100774543	.	-	.	ID=cds-XP_006534371.1;Parent=rna-XM_006534308.4;Dbxref=GeneID:72469,GenBank:XP_006534371.1,MGI:MGI:107451;Name=XP_006534371.1;gbkey=CDS;gene=Plcd3;product=1-phosphatidylinositol 4%2C5-bisphosphate phosphodiesterase delta-3 isoform X1;protein_id=XP_006534371.1;extra_copy_number=0
CM058251.1	Liftoff	CDS	100774678	100774879	.	-	.	ID=cds-XP_006534371.1;Parent=rna-XM_006534308.4;Dbxref=GeneID:72469,GenBank:XP_006534371.1,MGI:MGI:107451;Name=XP_006534371.1;gbkey=CDS;gene=Plcd3;product=1-phosphatidylinositol 4%2C5-bisphosphate phosphodiesterase delta-3 isoform X1;protein_id=XP_006534371.1;extra_copy_number=0
CM058251.1	Liftoff	CDS	100775156	100775384	.	-	.	ID=cds-XP_006534371.1;Parent=rna-XM_006534308.4;Dbxref=GeneID:72469,GenBank:XP_006534371.1,MGI:MGI:107451;Name=XP_006534371.1;gbkey=CDS;gene=Plcd3;product=1-phosphatidylinositol 4%2C5-bisphosphate phosphodiesterase delta-3 isoform X1;protein_id=XP_006534371.1;extra_copy_number=0
CM058251.1	Liftoff	CDS	100776457	100776586	.	-	.	ID=cds-XP_006534371.1;Parent=rna-XM_006534308.4;Dbxref=GeneID:72469,GenBank:XP_006534371.1,MGI:MGI:107451;Name=XP_006534371.1;gbkey=CDS;gene=Plcd3;product=1-phosphatidylinositol 4%2C5-bisphosphate phosphodiesterase delta-3 isoform X1;protein_id=XP_006534371.1;extra_copy_number=0
CM058251.1	Liftoff	CDS	100777104	100777332	.	-	.	ID=cds-XP_006534371.1;Parent=rna-XM_006534308.4;Dbxref=GeneID:72469,GenBank:XP_006534371.1,MGI:MGI:107451;Name=XP_006534371.1;gbkey=CDS;gene=Plcd3;product=1-phosphatidylinositol 4%2C5-bisphosphate phosphodiesterase delta-3 isoform X1;protein_id=XP_006534371.1;extra_copy_number=0
CM058251.1	Liftoff	CDS	100777421	100777582	.	-	.	ID=cds-XP_006534371.1;Parent=rna-XM_006534308.4;Dbxref=GeneID:72469,GenBank:XP_006534371.1,MGI:MGI:107451;Name=XP_006534371.1;gbkey=CDS;gene=Plcd3;product=1-phosphatidylinositol 4%2C5-bisphosphate phosphodiesterase delta-3 isoform X1;protein_id=XP_006534371.1;extra_copy_number=0
CM058251.1	Liftoff	CDS	100798299	100798449	.	-	.	ID=cds-XP_006534371.1;Parent=rna-XM_006534308.4;Dbxref=GeneID:72469,GenBank:XP_006534371.1,MGI:MGI:107451;Name=XP_006534371.1;gbkey=CDS;gene=Plcd3;product=1-phosphatidylinositol 4%2C5-bisphosphate phosphodiesterase delta-3 isoform X1;protein_id=XP_006534371.1;extra_copy_number=0
CM058251.1	Liftoff	mRNA	100766153	100794701	.	-	.	ID=rna-XM_006534309.5;Parent=gene-Plcd3;Dbxref=GeneID:72469,GenBank:XM_006534309.5,MGI:MGI:107451;Name=XM_006534309.5;gbkey=mRNA;gene=Plcd3;model_evidence=Supporting evidence includes similarity to: 10 ESTs%2C 9 Proteins%2C 94 long SRA reads%2C and 99%25 coverage of the annotated genomic feature by RNAseq alignments%2C including 14 samples with support for all annotated introns;product=phospholipase C%2C delta 3%2C transcript variant X2;transcript_id=XM_006534309.5;matches_ref_protein=True;valid_ORF=True;extra_copy_number=0
CM058251.1	Liftoff	exon	100766153	100767846	.	-	.	ID=exon-XM_006534309.5-15;Parent=rna-XM_006534309.5;Dbxref=GeneID:72469,GenBank:XM_006534309.5,MGI:MGI:107451;gbkey=mRNA;gene=Plcd3;product=phospholipase C%2C delta 3%2C transcript variant X2;transcript_id=XM_006534309.5;extra_copy_number=0
CM058251.1	Liftoff	exon	100767927	100768076	.	-	.	ID=exon-XM_006534309.5-14;Parent=rna-XM_006534309.5;Dbxref=GeneID:72469,GenBank:XM_006534309.5,MGI:MGI:107451;gbkey=mRNA;gene=Plcd3;product=phospholipase C%2C delta 3%2C transcript variant X2;transcript_id=XM_006534309.5;extra_copy_number=0
CM058251.1	Liftoff	exon	100768172	100768307	.	-	.	ID=exon-XM_006534309.5-13;Parent=rna-XM_006534309.5;Dbxref=GeneID:72469,GenBank:XM_006534309.5,MGI:MGI:107451;gbkey=mRNA;gene=Plcd3;product=phospholipase C%2C delta 3%2C transcript variant X2;transcript_id=XM_006534309.5;extra_copy_number=0
CM058251.1	Liftoff	exon	100768558	100768724	.	-	.	ID=exon-XM_006534309.5-12;Parent=rna-XM_006534309.5;Dbxref=GeneID:72469,GenBank:XM_006534309.5,MGI:MGI:107451;gbkey=mRNA;gene=Plcd3;product=phospholipase C%2C delta 3%2C transcript variant X2;transcript_id=XM_006534309.5;extra_copy_number=0
CM058251.1	Liftoff	exon	100770645	100770761	.	-	.	ID=exon-XM_006534309.5-11;Parent=rna-XM_006534309.5;Dbxref=GeneID:72469,GenBank:XM_006534309.5,MGI:MGI:107451;gbkey=mRNA;gene=Plcd3;product=phospholipase C%2C delta 3%2C transcript variant X2;transcript_id=XM_006534309.5;extra_copy_number=0
CM058251.1	Liftoff	exon	100771476	100771626	.	-	.	ID=exon-XM_006534309.5-10;Parent=rna-XM_006534309.5;Dbxref=GeneID:72469,GenBank:XM_006534309.5,MGI:MGI:107451;gbkey=mRNA;gene=Plcd3;product=phospholipase C%2C delta 3%2C transcript variant X2;transcript_id=XM_006534309.5;extra_copy_number=0
CM058251.1	Liftoff	exon	100771774	100771920	.	-	.	ID=exon-XM_006534309.5-9;Parent=rna-XM_006534309.5;Dbxref=GeneID:72469,GenBank:XM_006534309.5,MGI:MGI:107451;gbkey=mRNA;gene=Plcd3;product=phospholipase C%2C delta 3%2C transcript variant X2;transcript_id=XM_006534309.5;extra_copy_number=0
CM058251.1	Liftoff	exon	100773631	100773783	.	-	.	ID=exon-XM_006534309.5-8;Parent=rna-XM_006534309.5;Dbxref=GeneID:72469,GenBank:XM_006534309.5,MGI:MGI:107451;gbkey=mRNA;gene=Plcd3;product=phospholipase C%2C delta 3%2C transcript variant X2;transcript_id=XM_006534309.5;extra_copy_number=0
CM058251.1	Liftoff	exon	100774399	100774543	.	-	.	ID=exon-XM_006534309.5-7;Parent=rna-XM_006534309.5;Dbxref=GeneID:72469,GenBank:XM_006534309.5,MGI:MGI:107451;gbkey=mRNA;gene=Plcd3;product=phospholipase C%2C delta 3%2C transcript variant X2;transcript_id=XM_006534309.5;extra_copy_number=0
CM058251.1	Liftoff	exon	100774678	100774879	.	-	.	ID=exon-XM_006534309.5-6;Parent=rna-XM_006534309.5;Dbxref=GeneID:72469,GenBank:XM_006534309.5,MGI:MGI:107451;gbkey=mRNA;gene=Plcd3;product=phospholipase C%2C delta 3%2C transcript variant X2;transcript_id=XM_006534309.5;extra_copy_number=0
CM058251.1	Liftoff	exon	100775156	100775384	.	-	.	ID=exon-XM_006534309.5-5;Parent=rna-XM_006534309.5;Dbxref=GeneID:72469,GenBank:XM_006534309.5,MGI:MGI:107451;gbkey=mRNA;gene=Plcd3;product=phospholipase C%2C delta 3%2C transcript variant X2;transcript_id=XM_006534309.5;extra_copy_number=0
CM058251.1	Liftoff	exon	100776457	100776586	.	-	.	ID=exon-XM_006534309.5-4;Parent=rna-XM_006534309.5;Dbxref=GeneID:72469,GenBank:XM_006534309.5,MGI:MGI:107451;gbkey=mRNA;gene=Plcd3;product=phospholipase C%2C delta 3%2C transcript variant X2;transcript_id=XM_006534309.5;extra_copy_number=0
CM058251.1	Liftoff	exon	100777104	100777332	.	-	.	ID=exon-XM_006534309.5-3;Parent=rna-XM_006534309.5;Dbxref=GeneID:72469,GenBank:XM_006534309.5,MGI:MGI:107451;gbkey=mRNA;gene=Plcd3;product=phospholipase C%2C delta 3%2C transcript variant X2;transcript_id=XM_006534309.5;extra_copy_number=0
CM058251.1	Liftoff	exon	100777421	100777582	.	-	.	ID=exon-XM_006534309.5-2;Parent=rna-XM_006534309.5;Dbxref=GeneID:72469,GenBank:XM_006534309.5,MGI:MGI:107451;gbkey=mRNA;gene=Plcd3;product=phospholipase C%2C delta 3%2C transcript variant X2;transcript_id=XM_006534309.5;extra_copy_number=0
CM058251.1	Liftoff	exon	100794588	100794701	.	-	.	ID=exon-XM_006534309.5-1;Parent=rna-XM_006534309.5;Dbxref=GeneID:72469,GenBank:XM_006534309.5,MGI:MGI:107451;gbkey=mRNA;gene=Plcd3;product=phospholipase C%2C delta 3%2C transcript variant X2;transcript_id=XM_006534309.5;extra_copy_number=0
CM058251.1	Liftoff	CDS	100767758	100767846	.	-	.	ID=cds-XP_006534372.1;Parent=rna-XM_006534309.5;Dbxref=GeneID:72469,GenBank:XP_006534372.1,MGI:MGI:107451;Name=XP_006534372.1;gbkey=CDS;gene=Plcd3;product=1-phosphatidylinositol 4%2C5-bisphosphate phosphodiesterase delta-3 isoform X2;protein_id=XP_006534372.1;extra_copy_number=0
CM058251.1	Liftoff	CDS	100767927	100768076	.	-	.	ID=cds-XP_006534372.1;Parent=rna-XM_006534309.5;Dbxref=GeneID:72469,GenBank:XP_006534372.1,MGI:MGI:107451;Name=XP_006534372.1;gbkey=CDS;gene=Plcd3;product=1-phosphatidylinositol 4%2C5-bisphosphate phosphodiesterase delta-3 isoform X2;protein_id=XP_006534372.1;extra_copy_number=0
CM058251.1	Liftoff	CDS	100768172	100768307	.	-	.	ID=cds-XP_006534372.1;Parent=rna-XM_006534309.5;Dbxref=GeneID:72469,GenBank:XP_006534372.1,MGI:MGI:107451;Name=XP_006534372.1;gbkey=CDS;gene=Plcd3;product=1-phosphatidylinositol 4%2C5-bisphosphate phosphodiesterase delta-3 isoform X2;protein_id=XP_006534372.1;extra_copy_number=0
CM058251.1	Liftoff	CDS	100768558	100768724	.	-	.	ID=cds-XP_006534372.1;Parent=rna-XM_006534309.5;Dbxref=GeneID:72469,GenBank:XP_006534372.1,MGI:MGI:107451;Name=XP_006534372.1;gbkey=CDS;gene=Plcd3;product=1-phosphatidylinositol 4%2C5-bisphosphate phosphodiesterase delta-3 isoform X2;protein_id=XP_006534372.1;extra_copy_number=0
CM058251.1	Liftoff	CDS	100770645	100770761	.	-	.	ID=cds-XP_006534372.1;Parent=rna-XM_006534309.5;Dbxref=GeneID:72469,GenBank:XP_006534372.1,MGI:MGI:107451;Name=XP_006534372.1;gbkey=CDS;gene=Plcd3;product=1-phosphatidylinositol 4%2C5-bisphosphate phosphodiesterase delta-3 isoform X2;protein_id=XP_006534372.1;extra_copy_number=0
CM058251.1	Liftoff	CDS	100771476	100771626	.	-	.	ID=cds-XP_006534372.1;Parent=rna-XM_006534309.5;Dbxref=GeneID:72469,GenBank:XP_006534372.1,MGI:MGI:107451;Name=XP_006534372.1;gbkey=CDS;gene=Plcd3;product=1-phosphatidylinositol 4%2C5-bisphosphate phosphodiesterase delta-3 isoform X2;protein_id=XP_006534372.1;extra_copy_number=0
CM058251.1	Liftoff	CDS	100771774	100771920	.	-	.	ID=cds-XP_006534372.1;Parent=rna-XM_006534309.5;Dbxref=GeneID:72469,GenBank:XP_006534372.1,MGI:MGI:107451;Name=XP_006534372.1;gbkey=CDS;gene=Plcd3;product=1-phosphatidylinositol 4%2C5-bisphosphate phosphodiesterase delta-3 isoform X2;protein_id=XP_006534372.1;extra_copy_number=0
CM058251.1	Liftoff	CDS	100773631	100773783	.	-	.	ID=cds-XP_006534372.1;Parent=rna-XM_006534309.5;Dbxref=GeneID:72469,GenBank:XP_006534372.1,MGI:MGI:107451;Name=XP_006534372.1;gbkey=CDS;gene=Plcd3;product=1-phosphatidylinositol 4%2C5-bisphosphate phosphodiesterase delta-3 isoform X2;protein_id=XP_006534372.1;extra_copy_number=0
CM058251.1	Liftoff	CDS	100774399	100774543	.	-	.	ID=cds-XP_006534372.1;Parent=rna-XM_006534309.5;Dbxref=GeneID:72469,GenBank:XP_006534372.1,MGI:MGI:107451;Name=XP_006534372.1;gbkey=CDS;gene=Plcd3;product=1-phosphatidylinositol 4%2C5-bisphosphate phosphodiesterase delta-3 isoform X2;protein_id=XP_006534372.1;extra_copy_number=0
CM058251.1	Liftoff	CDS	100774678	100774879	.	-	.	ID=cds-XP_006534372.1;Parent=rna-XM_006534309.5;Dbxref=GeneID:72469,GenBank:XP_006534372.1,MGI:MGI:107451;Name=XP_006534372.1;gbkey=CDS;gene=Plcd3;product=1-phosphatidylinositol 4%2C5-bisphosphate phosphodiesterase delta-3 isoform X2;protein_id=XP_006534372.1;extra_copy_number=0
CM058251.1	Liftoff	CDS	100775156	100775384	.	-	.	ID=cds-XP_006534372.1;Parent=rna-XM_006534309.5;Dbxref=GeneID:72469,GenBank:XP_006534372.1,MGI:MGI:107451;Name=XP_006534372.1;gbkey=CDS;gene=Plcd3;product=1-phosphatidylinositol 4%2C5-bisphosphate phosphodiesterase delta-3 isoform X2;protein_id=XP_006534372.1;extra_copy_number=0
CM058251.1	Liftoff	CDS	100776457	100776586	.	-	.	ID=cds-XP_006534372.1;Parent=rna-XM_006534309.5;Dbxref=GeneID:72469,GenBank:XP_006534372.1,MGI:MGI:107451;Name=XP_006534372.1;gbkey=CDS;gene=Plcd3;product=1-phosphatidylinositol 4%2C5-bisphosphate phosphodiesterase delta-3 isoform X2;protein_id=XP_006534372.1;extra_copy_number=0
CM058251.1	Liftoff	CDS	100777104	100777332	.	-	.	ID=cds-XP_006534372.1;Parent=rna-XM_006534309.5;Dbxref=GeneID:72469,GenBank:XP_006534372.1,MGI:MGI:107451;Name=XP_006534372.1;gbkey=CDS;gene=Plcd3;product=1-phosphatidylinositol 4%2C5-bisphosphate phosphodiesterase delta-3 isoform X2;protein_id=XP_006534372.1;extra_copy_number=0
CM058251.1	Liftoff	CDS	100777421	100777582	.	-	.	ID=cds-XP_006534372.1;Parent=rna-XM_006534309.5;Dbxref=GeneID:72469,GenBank:XP_006534372.1,MGI:MGI:107451;Name=XP_006534372.1;gbkey=CDS;gene=Plcd3;product=1-phosphatidylinositol 4%2C5-bisphosphate phosphodiesterase delta-3 isoform X2;protein_id=XP_006534372.1;extra_copy_number=0
CM058251.1	Liftoff	CDS	100794588	100794615	.	-	.	ID=cds-XP_006534372.1;Parent=rna-XM_006534309.5;Dbxref=GeneID:72469,GenBank:XP_006534372.1,MGI:MGI:107451;Name=XP_006534372.1;gbkey=CDS;gene=Plcd3;product=1-phosphatidylinositol 4%2C5-bisphosphate phosphodiesterase delta-3 isoform X2;protein_id=XP_006534372.1;extra_copy_number=0
CM058251.1	Liftoff	mRNA	100766153	100775313	.	-	.	ID=rna-XM_017314788.3;Parent=gene-Plcd3;Dbxref=GeneID:72469,GenBank:XM_017314788.3,MGI:MGI:107451;Name=XM_017314788.3;gbkey=mRNA;gene=Plcd3;model_evidence=Supporting evidence includes similarity to: 6 ESTs%2C 2 Proteins%2C 91 long SRA reads%2C and 99%25 coverage of the annotated genomic feature by RNAseq alignments%2C including 23 samples with support for all annotated introns;product=phospholipase C%2C delta 3%2C transcript variant X3;transcript_id=XM_017314788.3;matches_ref_protein=True;valid_ORF=True;extra_copy_number=0
CM058251.1	Liftoff	exon	100766153	100767846	.	-	.	ID=exon-XM_017314788.3-11;Parent=rna-XM_017314788.3;Dbxref=GeneID:72469,GenBank:XM_017314788.3,MGI:MGI:107451;gbkey=mRNA;gene=Plcd3;product=phospholipase C%2C delta 3%2C transcript variant X3;transcript_id=XM_017314788.3;extra_copy_number=0
CM058251.1	Liftoff	exon	100767927	100768076	.	-	.	ID=exon-XM_017314788.3-10;Parent=rna-XM_017314788.3;Dbxref=GeneID:72469,GenBank:XM_017314788.3,MGI:MGI:107451;gbkey=mRNA;gene=Plcd3;product=phospholipase C%2C delta 3%2C transcript variant X3;transcript_id=XM_017314788.3;extra_copy_number=0
CM058251.1	Liftoff	exon	100768172	100768307	.	-	.	ID=exon-XM_017314788.3-9;Parent=rna-XM_017314788.3;Dbxref=GeneID:72469,GenBank:XM_017314788.3,MGI:MGI:107451;gbkey=mRNA;gene=Plcd3;product=phospholipase C%2C delta 3%2C transcript variant X3;transcript_id=XM_017314788.3;extra_copy_number=0
CM058251.1	Liftoff	exon	100768558	100768724	.	-	.	ID=exon-XM_017314788.3-8;Parent=rna-XM_017314788.3;Dbxref=GeneID:72469,GenBank:XM_017314788.3,MGI:MGI:107451;gbkey=mRNA;gene=Plcd3;product=phospholipase C%2C delta 3%2C transcript variant X3;transcript_id=XM_017314788.3;extra_copy_number=0
CM058251.1	Liftoff	exon	100770645	100770761	.	-	.	ID=exon-XM_017314788.3-7;Parent=rna-XM_017314788.3;Dbxref=GeneID:72469,GenBank:XM_017314788.3,MGI:MGI:107451;gbkey=mRNA;gene=Plcd3;product=phospholipase C%2C delta 3%2C transcript variant X3;transcript_id=XM_017314788.3;extra_copy_number=0
CM058251.1	Liftoff	exon	100771476	100771626	.	-	.	ID=exon-XM_017314788.3-6;Parent=rna-XM_017314788.3;Dbxref=GeneID:72469,GenBank:XM_017314788.3,MGI:MGI:107451;gbkey=mRNA;gene=Plcd3;product=phospholipase C%2C delta 3%2C transcript variant X3;transcript_id=XM_017314788.3;extra_copy_number=0
CM058251.1	Liftoff	exon	100771774	100771920	.	-	.	ID=exon-XM_017314788.3-5;Parent=rna-XM_017314788.3;Dbxref=GeneID:72469,GenBank:XM_017314788.3,MGI:MGI:107451;gbkey=mRNA;gene=Plcd3;product=phospholipase C%2C delta 3%2C transcript variant X3;transcript_id=XM_017314788.3;extra_copy_number=0
CM058251.1	Liftoff	exon	100773631	100773783	.	-	.	ID=exon-XM_017314788.3-4;Parent=rna-XM_017314788.3;Dbxref=GeneID:72469,GenBank:XM_017314788.3,MGI:MGI:107451;gbkey=mRNA;gene=Plcd3;product=phospholipase C%2C delta 3%2C transcript variant X3;transcript_id=XM_017314788.3;extra_copy_number=0
CM058251.1	Liftoff	exon	100774399	100774543	.	-	.	ID=exon-XM_017314788.3-3;Parent=rna-XM_017314788.3;Dbxref=GeneID:72469,GenBank:XM_017314788.3,MGI:MGI:107451;gbkey=mRNA;gene=Plcd3;product=phospholipase C%2C delta 3%2C transcript variant X3;transcript_id=XM_017314788.3;extra_copy_number=0
CM058251.1	Liftoff	exon	100774678	100774781	.	-	.	ID=exon-XM_017314788.3-2;Parent=rna-XM_017314788.3;Dbxref=GeneID:72469,GenBank:XM_017314788.3,MGI:MGI:107451;gbkey=mRNA;gene=Plcd3;product=phospholipase C%2C delta 3%2C transcript variant X3;transcript_id=XM_017314788.3;extra_copy_number=0
CM058251.1	Liftoff	exon	100775156	100775313	.	-	.	ID=exon-XM_017314788.3-1;Parent=rna-XM_017314788.3;Dbxref=GeneID:72469,GenBank:XM_017314788.3,MGI:MGI:107451;gbkey=mRNA;gene=Plcd3;product=phospholipase C%2C delta 3%2C transcript variant X3;transcript_id=XM_017314788.3;extra_copy_number=0
CM058251.1	Liftoff	CDS	100767758	100767846	.	-	.	ID=cds-XP_017170277.1;Parent=rna-XM_017314788.3;Dbxref=GeneID:72469,GenBank:XP_017170277.1,MGI:MGI:107451;Name=XP_017170277.1;gbkey=CDS;gene=Plcd3;product=1-phosphatidylinositol 4%2C5-bisphosphate phosphodiesterase delta-3 isoform X3;protein_id=XP_017170277.1;extra_copy_number=0
CM058251.1	Liftoff	CDS	100767927	100768076	.	-	.	ID=cds-XP_017170277.1;Parent=rna-XM_017314788.3;Dbxref=GeneID:72469,GenBank:XP_017170277.1,MGI:MGI:107451;Name=XP_017170277.1;gbkey=CDS;gene=Plcd3;product=1-phosphatidylinositol 4%2C5-bisphosphate phosphodiesterase delta-3 isoform X3;protein_id=XP_017170277.1;extra_copy_number=0
CM058251.1	Liftoff	CDS	100768172	100768307	.	-	.	ID=cds-XP_017170277.1;Parent=rna-XM_017314788.3;Dbxref=GeneID:72469,GenBank:XP_017170277.1,MGI:MGI:107451;Name=XP_017170277.1;gbkey=CDS;gene=Plcd3;product=1-phosphatidylinositol 4%2C5-bisphosphate phosphodiesterase delta-3 isoform X3;protein_id=XP_017170277.1;extra_copy_number=0
CM058251.1	Liftoff	CDS	100768558	100768724	.	-	.	ID=cds-XP_017170277.1;Parent=rna-XM_017314788.3;Dbxref=GeneID:72469,GenBank:XP_017170277.1,MGI:MGI:107451;Name=XP_017170277.1;gbkey=CDS;gene=Plcd3;product=1-phosphatidylinositol 4%2C5-bisphosphate phosphodiesterase delta-3 isoform X3;protein_id=XP_017170277.1;extra_copy_number=0
CM058251.1	Liftoff	CDS	100770645	100770761	.	-	.	ID=cds-XP_017170277.1;Parent=rna-XM_017314788.3;Dbxref=GeneID:72469,GenBank:XP_017170277.1,MGI:MGI:107451;Name=XP_017170277.1;gbkey=CDS;gene=Plcd3;product=1-phosphatidylinositol 4%2C5-bisphosphate phosphodiesterase delta-3 isoform X3;protein_id=XP_017170277.1;extra_copy_number=0
CM058251.1	Liftoff	CDS	100771476	100771626	.	-	.	ID=cds-XP_017170277.1;Parent=rna-XM_017314788.3;Dbxref=GeneID:72469,GenBank:XP_017170277.1,MGI:MGI:107451;Name=XP_017170277.1;gbkey=CDS;gene=Plcd3;product=1-phosphatidylinositol 4%2C5-bisphosphate phosphodiesterase delta-3 isoform X3;protein_id=XP_017170277.1;extra_copy_number=0
CM058251.1	Liftoff	CDS	100771774	100771920	.	-	.	ID=cds-XP_017170277.1;Parent=rna-XM_017314788.3;Dbxref=GeneID:72469,GenBank:XP_017170277.1,MGI:MGI:107451;Name=XP_017170277.1;gbkey=CDS;gene=Plcd3;product=1-phosphatidylinositol 4%2C5-bisphosphate phosphodiesterase delta-3 isoform X3;protein_id=XP_017170277.1;extra_copy_number=0
CM058251.1	Liftoff	CDS	100773631	100773783	.	-	.	ID=cds-XP_017170277.1;Parent=rna-XM_017314788.3;Dbxref=GeneID:72469,GenBank:XP_017170277.1,MGI:MGI:107451;Name=XP_017170277.1;gbkey=CDS;gene=Plcd3;product=1-phosphatidylinositol 4%2C5-bisphosphate phosphodiesterase delta-3 isoform X3;protein_id=XP_017170277.1;extra_copy_number=0
CM058251.1	Liftoff	CDS	100774399	100774543	.	-	.	ID=cds-XP_017170277.1;Parent=rna-XM_017314788.3;Dbxref=GeneID:72469,GenBank:XP_017170277.1,MGI:MGI:107451;Name=XP_017170277.1;gbkey=CDS;gene=Plcd3;product=1-phosphatidylinositol 4%2C5-bisphosphate phosphodiesterase delta-3 isoform X3;protein_id=XP_017170277.1;extra_copy_number=0
CM058251.1	Liftoff	CDS	100774678	100774781	.	-	.	ID=cds-XP_017170277.1;Parent=rna-XM_017314788.3;Dbxref=GeneID:72469,GenBank:XP_017170277.1,MGI:MGI:107451;Name=XP_017170277.1;gbkey=CDS;gene=Plcd3;product=1-phosphatidylinositol 4%2C5-bisphosphate phosphodiesterase delta-3 isoform X3;protein_id=XP_017170277.1;extra_copy_number=0
CM058251.1	Liftoff	CDS	100775156	100775215	.	-	.	ID=cds-XP_017170277.1;Parent=rna-XM_017314788.3;Dbxref=GeneID:72469,GenBank:XP_017170277.1,MGI:MGI:107451;Name=XP_017170277.1;gbkey=CDS;gene=Plcd3;product=1-phosphatidylinositol 4%2C5-bisphosphate phosphodiesterase delta-3 isoform X3;protein_id=XP_017170277.1;extra_copy_number=0
CM058251.1	Liftoff	mRNA	100767213	100777865	.	-	.	ID=rna-NM_001361706.1;Parent=gene-Plcd3;Dbxref=GeneID:72469,GenBank:NM_001361706.1,MGI:MGI:107451;Name=NM_001361706.1;gbkey=mRNA;gene=Plcd3;product=phospholipase C%2C delta 3%2C transcript variant 2;transcript_id=NM_001361706.1;matches_ref_protein=True;valid_ORF=True;extra_copy_number=0
CM058251.1	Liftoff	exon	100767213	100767846	.	-	.	ID=exon-NM_001361706.1-15;Parent=rna-NM_001361706.1;Dbxref=GeneID:72469,GenBank:NM_001361706.1,MGI:MGI:107451;gbkey=mRNA;gene=Plcd3;product=phospholipase C%2C delta 3%2C transcript variant 2;transcript_id=NM_001361706.1;extra_copy_number=0
CM058251.1	Liftoff	exon	100767927	100768076	.	-	.	ID=exon-NM_001361706.1-14;Parent=rna-NM_001361706.1;Dbxref=GeneID:72469,GenBank:NM_001361706.1,MGI:MGI:107451;gbkey=mRNA;gene=Plcd3;product=phospholipase C%2C delta 3%2C transcript variant 2;transcript_id=NM_001361706.1;extra_copy_number=0
CM058251.1	Liftoff	exon	100768172	100768307	.	-	.	ID=exon-NM_001361706.1-13;Parent=rna-NM_001361706.1;Dbxref=GeneID:72469,GenBank:NM_001361706.1,MGI:MGI:107451;gbkey=mRNA;gene=Plcd3;product=phospholipase C%2C delta 3%2C transcript variant 2;transcript_id=NM_001361706.1;extra_copy_number=0
CM058251.1	Liftoff	exon	100768558	100768724	.	-	.	ID=exon-NM_001361706.1-12;Parent=rna-NM_001361706.1;Dbxref=GeneID:72469,GenBank:NM_001361706.1,MGI:MGI:107451;gbkey=mRNA;gene=Plcd3;product=phospholipase C%2C delta 3%2C transcript variant 2;transcript_id=NM_001361706.1;extra_copy_number=0
CM058251.1	Liftoff	exon	100770645	100770761	.	-	.	ID=exon-NM_001361706.1-11;Parent=rna-NM_001361706.1;Dbxref=GeneID:72469,GenBank:NM_001361706.1,MGI:MGI:107451;gbkey=mRNA;gene=Plcd3;product=phospholipase C%2C delta 3%2C transcript variant 2;transcript_id=NM_001361706.1;extra_copy_number=0
CM058251.1	Liftoff	exon	100771476	100771626	.	-	.	ID=exon-NM_001361706.1-10;Parent=rna-NM_001361706.1;Dbxref=GeneID:72469,GenBank:NM_001361706.1,MGI:MGI:107451;gbkey=mRNA;gene=Plcd3;product=phospholipase C%2C delta 3%2C transcript variant 2;transcript_id=NM_001361706.1;extra_copy_number=0
CM058251.1	Liftoff	exon	100771774	100771920	.	-	.	ID=exon-NM_001361706.1-9;Parent=rna-NM_001361706.1;Dbxref=GeneID:72469,GenBank:NM_001361706.1,MGI:MGI:107451;gbkey=mRNA;gene=Plcd3;product=phospholipase C%2C delta 3%2C transcript variant 2;transcript_id=NM_001361706.1;extra_copy_number=0
CM058251.1	Liftoff	exon	100773631	100773783	.	-	.	ID=exon-NM_001361706.1-8;Parent=rna-NM_001361706.1;Dbxref=GeneID:72469,GenBank:NM_001361706.1,MGI:MGI:107451;gbkey=mRNA;gene=Plcd3;product=phospholipase C%2C delta 3%2C transcript variant 2;transcript_id=NM_001361706.1;extra_copy_number=0
CM058251.1	Liftoff	exon	100774399	100774543	.	-	.	ID=exon-NM_001361706.1-7;Parent=rna-NM_001361706.1;Dbxref=GeneID:72469,GenBank:NM_001361706.1,MGI:MGI:107451;gbkey=mRNA;gene=Plcd3;product=phospholipase C%2C delta 3%2C transcript variant 2;transcript_id=NM_001361706.1;extra_copy_number=0
CM058251.1	Liftoff	exon	100774678	100774879	.	-	.	ID=exon-NM_001361706.1-6;Parent=rna-NM_001361706.1;Dbxref=GeneID:72469,GenBank:NM_001361706.1,MGI:MGI:107451;gbkey=mRNA;gene=Plcd3;product=phospholipase C%2C delta 3%2C transcript variant 2;transcript_id=NM_001361706.1;extra_copy_number=0
CM058251.1	Liftoff	exon	100775156	100775384	.	-	.	ID=exon-NM_001361706.1-5;Parent=rna-NM_001361706.1;Dbxref=GeneID:72469,GenBank:NM_001361706.1,MGI:MGI:107451;gbkey=mRNA;gene=Plcd3;product=phospholipase C%2C delta 3%2C transcript variant 2;transcript_id=NM_001361706.1;extra_copy_number=0
CM058251.1	Liftoff	exon	100776457	100776586	.	-	.	ID=exon-NM_001361706.1-4;Parent=rna-NM_001361706.1;Dbxref=GeneID:72469,GenBank:NM_001361706.1,MGI:MGI:107451;gbkey=mRNA;gene=Plcd3;product=phospholipase C%2C delta 3%2C transcript variant 2;transcript_id=NM_001361706.1;extra_copy_number=0
CM058251.1	Liftoff	exon	100777104	100777332	.	-	.	ID=exon-NM_001361706.1-3;Parent=rna-NM_001361706.1;Dbxref=GeneID:72469,GenBank:NM_001361706.1,MGI:MGI:107451;gbkey=mRNA;gene=Plcd3;product=phospholipase C%2C delta 3%2C transcript variant 2;transcript_id=NM_001361706.1;extra_copy_number=0
CM058251.1	Liftoff	exon	100777421	100777582	.	-	.	ID=exon-NM_001361706.1-2;Parent=rna-NM_001361706.1;Dbxref=GeneID:72469,GenBank:NM_001361706.1,MGI:MGI:107451;gbkey=mRNA;gene=Plcd3;product=phospholipase C%2C delta 3%2C transcript variant 2;transcript_id=NM_001361706.1;extra_copy_number=0
CM058251.1	Liftoff	exon	100777770	100777865	.	-	.	ID=exon-NM_001361706.1-1;Parent=rna-NM_001361706.1;Dbxref=GeneID:72469,GenBank:NM_001361706.1,MGI:MGI:107451;gbkey=mRNA;gene=Plcd3;product=phospholipase C%2C delta 3%2C transcript variant 2;transcript_id=NM_001361706.1;extra_copy_number=0
CM058251.1	Liftoff	CDS	100767758	100767846	.	-	.	ID=cds-NP_001348635.1;Parent=rna-NM_001361706.1;Dbxref=GeneID:72469,GenBank:NP_001348635.1,MGI:MGI:107451;Name=NP_001348635.1;Note=isoform 2 is encoded by transcript variant 2;gbkey=CDS;gene=Plcd3;product=1-phosphatidylinositol 4%2C5-bisphosphate phosphodiesterase delta-3 isoform 2;protein_id=NP_001348635.1;extra_copy_number=0
CM058251.1	Liftoff	CDS	100767927	100768076	.	-	.	ID=cds-NP_001348635.1;Parent=rna-NM_001361706.1;Dbxref=GeneID:72469,GenBank:NP_001348635.1,MGI:MGI:107451;Name=NP_001348635.1;Note=isoform 2 is encoded by transcript variant 2;gbkey=CDS;gene=Plcd3;product=1-phosphatidylinositol 4%2C5-bisphosphate phosphodiesterase delta-3 isoform 2;protein_id=NP_001348635.1;extra_copy_number=0
CM058251.1	Liftoff	CDS	100768172	100768307	.	-	.	ID=cds-NP_001348635.1;Parent=rna-NM_001361706.1;Dbxref=GeneID:72469,GenBank:NP_001348635.1,MGI:MGI:107451;Name=NP_001348635.1;Note=isoform 2 is encoded by transcript variant 2;gbkey=CDS;gene=Plcd3;product=1-phosphatidylinositol 4%2C5-bisphosphate phosphodiesterase delta-3 isoform 2;protein_id=NP_001348635.1;extra_copy_number=0
CM058251.1	Liftoff	CDS	100768558	100768724	.	-	.	ID=cds-NP_001348635.1;Parent=rna-NM_001361706.1;Dbxref=GeneID:72469,GenBank:NP_001348635.1,MGI:MGI:107451;Name=NP_001348635.1;Note=isoform 2 is encoded by transcript variant 2;gbkey=CDS;gene=Plcd3;product=1-phosphatidylinositol 4%2C5-bisphosphate phosphodiesterase delta-3 isoform 2;protein_id=NP_001348635.1;extra_copy_number=0
CM058251.1	Liftoff	CDS	100770645	100770761	.	-	.	ID=cds-NP_001348635.1;Parent=rna-NM_001361706.1;Dbxref=GeneID:72469,GenBank:NP_001348635.1,MGI:MGI:107451;Name=NP_001348635.1;Note=isoform 2 is encoded by transcript variant 2;gbkey=CDS;gene=Plcd3;product=1-phosphatidylinositol 4%2C5-bisphosphate phosphodiesterase delta-3 isoform 2;protein_id=NP_001348635.1;extra_copy_number=0
CM058251.1	Liftoff	CDS	100771476	100771626	.	-	.	ID=cds-NP_001348635.1;Parent=rna-NM_001361706.1;Dbxref=GeneID:72469,GenBank:NP_001348635.1,MGI:MGI:107451;Name=NP_001348635.1;Note=isoform 2 is encoded by transcript variant 2;gbkey=CDS;gene=Plcd3;product=1-phosphatidylinositol 4%2C5-bisphosphate phosphodiesterase delta-3 isoform 2;protein_id=NP_001348635.1;extra_copy_number=0
CM058251.1	Liftoff	CDS	100771774	100771920	.	-	.	ID=cds-NP_001348635.1;Parent=rna-NM_001361706.1;Dbxref=GeneID:72469,GenBank:NP_001348635.1,MGI:MGI:107451;Name=NP_001348635.1;Note=isoform 2 is encoded by transcript variant 2;gbkey=CDS;gene=Plcd3;product=1-phosphatidylinositol 4%2C5-bisphosphate phosphodiesterase delta-3 isoform 2;protein_id=NP_001348635.1;extra_copy_number=0
CM058251.1	Liftoff	CDS	100773631	100773783	.	-	.	ID=cds-NP_001348635.1;Parent=rna-NM_001361706.1;Dbxref=GeneID:72469,GenBank:NP_001348635.1,MGI:MGI:107451;Name=NP_001348635.1;Note=isoform 2 is encoded by transcript variant 2;gbkey=CDS;gene=Plcd3;product=1-phosphatidylinositol 4%2C5-bisphosphate phosphodiesterase delta-3 isoform 2;protein_id=NP_001348635.1;extra_copy_number=0
CM058251.1	Liftoff	CDS	100774399	100774543	.	-	.	ID=cds-NP_001348635.1;Parent=rna-NM_001361706.1;Dbxref=GeneID:72469,GenBank:NP_001348635.1,MGI:MGI:107451;Name=NP_001348635.1;Note=isoform 2 is encoded by transcript variant 2;gbkey=CDS;gene=Plcd3;product=1-phosphatidylinositol 4%2C5-bisphosphate phosphodiesterase delta-3 isoform 2;protein_id=NP_001348635.1;extra_copy_number=0
CM058251.1	Liftoff	CDS	100774678	100774879	.	-	.	ID=cds-NP_001348635.1;Parent=rna-NM_001361706.1;Dbxref=GeneID:72469,GenBank:NP_001348635.1,MGI:MGI:107451;Name=NP_001348635.1;Note=isoform 2 is encoded by transcript variant 2;gbkey=CDS;gene=Plcd3;product=1-phosphatidylinositol 4%2C5-bisphosphate phosphodiesterase delta-3 isoform 2;protein_id=NP_001348635.1;extra_copy_number=0
CM058251.1	Liftoff	CDS	100775156	100775384	.	-	.	ID=cds-NP_001348635.1;Parent=rna-NM_001361706.1;Dbxref=GeneID:72469,GenBank:NP_001348635.1,MGI:MGI:107451;Name=NP_001348635.1;Note=isoform 2 is encoded by transcript variant 2;gbkey=CDS;gene=Plcd3;product=1-phosphatidylinositol 4%2C5-bisphosphate phosphodiesterase delta-3 isoform 2;protein_id=NP_001348635.1;extra_copy_number=0
CM058251.1	Liftoff	CDS	100776457	100776586	.	-	.	ID=cds-NP_001348635.1;Parent=rna-NM_001361706.1;Dbxref=GeneID:72469,GenBank:NP_001348635.1,MGI:MGI:107451;Name=NP_001348635.1;Note=isoform 2 is encoded by transcript variant 2;gbkey=CDS;gene=Plcd3;product=1-phosphatidylinositol 4%2C5-bisphosphate phosphodiesterase delta-3 isoform 2;protein_id=NP_001348635.1;extra_copy_number=0
CM058251.1	Liftoff	CDS	100777104	100777332	.	-	.	ID=cds-NP_001348635.1;Parent=rna-NM_001361706.1;Dbxref=GeneID:72469,GenBank:NP_001348635.1,MGI:MGI:107451;Name=NP_001348635.1;Note=isoform 2 is encoded by transcript variant 2;gbkey=CDS;gene=Plcd3;product=1-phosphatidylinositol 4%2C5-bisphosphate phosphodiesterase delta-3 isoform 2;protein_id=NP_001348635.1;extra_copy_number=0
CM058251.1	Liftoff	CDS	100777421	100777553	.	-	.	ID=cds-NP_001348635.1;Parent=rna-NM_001361706.1;Dbxref=GeneID:72469,GenBank:NP_001348635.1,MGI:MGI:107451;Name=NP_001348635.1;Note=isoform 2 is encoded by transcript variant 2;gbkey=CDS;gene=Plcd3;product=1-phosphatidylinositol 4%2C5-bisphosphate phosphodiesterase delta-3 isoform 2;protein_id=NP_001348635.1;extra_copy_number=0
CM058251.1	Liftoff	mRNA	100767213	100798577	.	-	.	ID=rna-NM_152813.3;Parent=gene-Plcd3;Dbxref=GeneID:72469,GenBank:NM_152813.3,MGI:MGI:107451;Name=NM_152813.3;gbkey=mRNA;gene=Plcd3;product=phospholipase C%2C delta 3%2C transcript variant 1;tag=RefSeq Select;transcript_id=NM_152813.3;matches_ref_protein=True;valid_ORF=True;extra_copy_number=0
CM058251.1	Liftoff	exon	100767213	100767846	.	-	.	ID=exon-NM_152813.3-15;Parent=rna-NM_152813.3;Dbxref=GeneID:72469,GenBank:NM_152813.3,MGI:MGI:107451;gbkey=mRNA;gene=Plcd3;product=phospholipase C%2C delta 3%2C transcript variant 1;tag=RefSeq Select;transcript_id=NM_152813.3;extra_copy_number=0
CM058251.1	Liftoff	exon	100767927	100768076	.	-	.	ID=exon-NM_152813.3-14;Parent=rna-NM_152813.3;Dbxref=GeneID:72469,GenBank:NM_152813.3,MGI:MGI:107451;gbkey=mRNA;gene=Plcd3;product=phospholipase C%2C delta 3%2C transcript variant 1;tag=RefSeq Select;transcript_id=NM_152813.3;extra_copy_number=0
CM058251.1	Liftoff	exon	100768172	100768307	.	-	.	ID=exon-NM_152813.3-13;Parent=rna-NM_152813.3;Dbxref=GeneID:72469,GenBank:NM_152813.3,MGI:MGI:107451;gbkey=mRNA;gene=Plcd3;product=phospholipase C%2C delta 3%2C transcript variant 1;tag=RefSeq Select;transcript_id=NM_152813.3;extra_copy_number=0
CM058251.1	Liftoff	exon	100768558	100768724	.	-	.	ID=exon-NM_152813.3-12;Parent=rna-NM_152813.3;Dbxref=GeneID:72469,GenBank:NM_152813.3,MGI:MGI:107451;gbkey=mRNA;gene=Plcd3;product=phospholipase C%2C delta 3%2C transcript variant 1;tag=RefSeq Select;transcript_id=NM_152813.3;extra_copy_number=0
CM058251.1	Liftoff	exon	100770645	100770761	.	-	.	ID=exon-NM_152813.3-11;Parent=rna-NM_152813.3;Dbxref=GeneID:72469,GenBank:NM_152813.3,MGI:MGI:107451;gbkey=mRNA;gene=Plcd3;product=phospholipase C%2C delta 3%2C transcript variant 1;tag=RefSeq Select;transcript_id=NM_152813.3;extra_copy_number=0
CM058251.1	Liftoff	exon	100771476	100771626	.	-	.	ID=exon-NM_152813.3-10;Parent=rna-NM_152813.3;Dbxref=GeneID:72469,GenBank:NM_152813.3,MGI:MGI:107451;gbkey=mRNA;gene=Plcd3;product=phospholipase C%2C delta 3%2C transcript variant 1;tag=RefSeq Select;transcript_id=NM_152813.3;extra_copy_number=0
CM058251.1	Liftoff	exon	100771774	100771920	.	-	.	ID=exon-NM_152813.3-9;Parent=rna-NM_152813.3;Dbxref=GeneID:72469,GenBank:NM_152813.3,MGI:MGI:107451;gbkey=mRNA;gene=Plcd3;product=phospholipase C%2C delta 3%2C transcript variant 1;tag=RefSeq Select;transcript_id=NM_152813.3;extra_copy_number=0
CM058251.1	Liftoff	exon	100773631	100773783	.	-	.	ID=exon-NM_152813.3-8;Parent=rna-NM_152813.3;Dbxref=GeneID:72469,GenBank:NM_152813.3,MGI:MGI:107451;gbkey=mRNA;gene=Plcd3;product=phospholipase C%2C delta 3%2C transcript variant 1;tag=RefSeq Select;transcript_id=NM_152813.3;extra_copy_number=0
CM058251.1	Liftoff	exon	100774399	100774543	.	-	.	ID=exon-NM_152813.3-7;Parent=rna-NM_152813.3;Dbxref=GeneID:72469,GenBank:NM_152813.3,MGI:MGI:107451;gbkey=mRNA;gene=Plcd3;product=phospholipase C%2C delta 3%2C transcript variant 1;tag=RefSeq Select;transcript_id=NM_152813.3;extra_copy_number=0
CM058251.1	Liftoff	exon	100774678	100774879	.	-	.	ID=exon-NM_152813.3-6;Parent=rna-NM_152813.3;Dbxref=GeneID:72469,GenBank:NM_152813.3,MGI:MGI:107451;gbkey=mRNA;gene=Plcd3;product=phospholipase C%2C delta 3%2C transcript variant 1;tag=RefSeq Select;transcript_id=NM_152813.3;extra_copy_number=0
CM058251.1	Liftoff	exon	100775156	100775384	.	-	.	ID=exon-NM_152813.3-5;Parent=rna-NM_152813.3;Dbxref=GeneID:72469,GenBank:NM_152813.3,MGI:MGI:107451;gbkey=mRNA;gene=Plcd3;product=phospholipase C%2C delta 3%2C transcript variant 1;tag=RefSeq Select;transcript_id=NM_152813.3;extra_copy_number=0
CM058251.1	Liftoff	exon	100776457	100776586	.	-	.	ID=exon-NM_152813.3-4;Parent=rna-NM_152813.3;Dbxref=GeneID:72469,GenBank:NM_152813.3,MGI:MGI:107451;gbkey=mRNA;gene=Plcd3;product=phospholipase C%2C delta 3%2C transcript variant 1;tag=RefSeq Select;transcript_id=NM_152813.3;extra_copy_number=0
CM058251.1	Liftoff	exon	100777104	100777332	.	-	.	ID=exon-NM_152813.3-3;Parent=rna-NM_152813.3;Dbxref=GeneID:72469,GenBank:NM_152813.3,MGI:MGI:107451;gbkey=mRNA;gene=Plcd3;product=phospholipase C%2C delta 3%2C transcript variant 1;tag=RefSeq Select;transcript_id=NM_152813.3;extra_copy_number=0
CM058251.1	Liftoff	exon	100777421	100777582	.	-	.	ID=exon-NM_152813.3-2;Parent=rna-NM_152813.3;Dbxref=GeneID:72469,GenBank:NM_152813.3,MGI:MGI:107451;gbkey=mRNA;gene=Plcd3;product=phospholipase C%2C delta 3%2C transcript variant 1;tag=RefSeq Select;transcript_id=NM_152813.3;extra_copy_number=0
CM058251.1	Liftoff	exon	100798299	100798577	.	-	.	ID=exon-NM_152813.3-1;Parent=rna-NM_152813.3;Dbxref=GeneID:72469,GenBank:NM_152813.3,MGI:MGI:107451;gbkey=mRNA;gene=Plcd3;product=phospholipase C%2C delta 3%2C transcript variant 1;tag=RefSeq Select;transcript_id=NM_152813.3;extra_copy_number=0
CM058251.1	Liftoff	CDS	100767758	100767846	.	-	.	ID=cds-NP_690026.2;Parent=rna-NM_152813.3;Dbxref=CCDS:CCDS25512.1,GeneID:72469,GenBank:NP_690026.2,MGI:MGI:107451;Name=NP_690026.2;Note=isoform 1 is encoded by transcript variant 1;gbkey=CDS;gene=Plcd3;product=1-phosphatidylinositol 4%2C5-bisphosphate phosphodiesterase delta-3 isoform 1;protein_id=NP_690026.2;tag=RefSeq Select;extra_copy_number=0
CM058251.1	Liftoff	CDS	100767927	100768076	.	-	.	ID=cds-NP_690026.2;Parent=rna-NM_152813.3;Dbxref=CCDS:CCDS25512.1,GeneID:72469,GenBank:NP_690026.2,MGI:MGI:107451;Name=NP_690026.2;Note=isoform 1 is encoded by transcript variant 1;gbkey=CDS;gene=Plcd3;product=1-phosphatidylinositol 4%2C5-bisphosphate phosphodiesterase delta-3 isoform 1;protein_id=NP_690026.2;tag=RefSeq Select;extra_copy_number=0
CM058251.1	Liftoff	CDS	100768172	100768307	.	-	.	ID=cds-NP_690026.2;Parent=rna-NM_152813.3;Dbxref=CCDS:CCDS25512.1,GeneID:72469,GenBank:NP_690026.2,MGI:MGI:107451;Name=NP_690026.2;Note=isoform 1 is encoded by transcript variant 1;gbkey=CDS;gene=Plcd3;product=1-phosphatidylinositol 4%2C5-bisphosphate phosphodiesterase delta-3 isoform 1;protein_id=NP_690026.2;tag=RefSeq Select;extra_copy_number=0
CM058251.1	Liftoff	CDS	100768558	100768724	.	-	.	ID=cds-NP_690026.2;Parent=rna-NM_152813.3;Dbxref=CCDS:CCDS25512.1,GeneID:72469,GenBank:NP_690026.2,MGI:MGI:107451;Name=NP_690026.2;Note=isoform 1 is encoded by transcript variant 1;gbkey=CDS;gene=Plcd3;product=1-phosphatidylinositol 4%2C5-bisphosphate phosphodiesterase delta-3 isoform 1;protein_id=NP_690026.2;tag=RefSeq Select;extra_copy_number=0
CM058251.1	Liftoff	CDS	100770645	100770761	.	-	.	ID=cds-NP_690026.2;Parent=rna-NM_152813.3;Dbxref=CCDS:CCDS25512.1,GeneID:72469,GenBank:NP_690026.2,MGI:MGI:107451;Name=NP_690026.2;Note=isoform 1 is encoded by transcript variant 1;gbkey=CDS;gene=Plcd3;product=1-phosphatidylinositol 4%2C5-bisphosphate phosphodiesterase delta-3 isoform 1;protein_id=NP_690026.2;tag=RefSeq Select;extra_copy_number=0
CM058251.1	Liftoff	CDS	100771476	100771626	.	-	.	ID=cds-NP_690026.2;Parent=rna-NM_152813.3;Dbxref=CCDS:CCDS25512.1,GeneID:72469,GenBank:NP_690026.2,MGI:MGI:107451;Name=NP_690026.2;Note=isoform 1 is encoded by transcript variant 1;gbkey=CDS;gene=Plcd3;product=1-phosphatidylinositol 4%2C5-bisphosphate phosphodiesterase delta-3 isoform 1;protein_id=NP_690026.2;tag=RefSeq Select;extra_copy_number=0
CM058251.1	Liftoff	CDS	100771774	100771920	.	-	.	ID=cds-NP_690026.2;Parent=rna-NM_152813.3;Dbxref=CCDS:CCDS25512.1,GeneID:72469,GenBank:NP_690026.2,MGI:MGI:107451;Name=NP_690026.2;Note=isoform 1 is encoded by transcript variant 1;gbkey=CDS;gene=Plcd3;product=1-phosphatidylinositol 4%2C5-bisphosphate phosphodiesterase delta-3 isoform 1;protein_id=NP_690026.2;tag=RefSeq Select;extra_copy_number=0
CM058251.1	Liftoff	CDS	100773631	100773783	.	-	.	ID=cds-NP_690026.2;Parent=rna-NM_152813.3;Dbxref=CCDS:CCDS25512.1,GeneID:72469,GenBank:NP_690026.2,MGI:MGI:107451;Name=NP_690026.2;Note=isoform 1 is encoded by transcript variant 1;gbkey=CDS;gene=Plcd3;product=1-phosphatidylinositol 4%2C5-bisphosphate phosphodiesterase delta-3 isoform 1;protein_id=NP_690026.2;tag=RefSeq Select;extra_copy_number=0
CM058251.1	Liftoff	CDS	100774399	100774543	.	-	.	ID=cds-NP_690026.2;Parent=rna-NM_152813.3;Dbxref=CCDS:CCDS25512.1,GeneID:72469,GenBank:NP_690026.2,MGI:MGI:107451;Name=NP_690026.2;Note=isoform 1 is encoded by transcript variant 1;gbkey=CDS;gene=Plcd3;product=1-phosphatidylinositol 4%2C5-bisphosphate phosphodiesterase delta-3 isoform 1;protein_id=NP_690026.2;tag=RefSeq Select;extra_copy_number=0
CM058251.1	Liftoff	CDS	100774678	100774879	.	-	.	ID=cds-NP_690026.2;Parent=rna-NM_152813.3;Dbxref=CCDS:CCDS25512.1,GeneID:72469,GenBank:NP_690026.2,MGI:MGI:107451;Name=NP_690026.2;Note=isoform 1 is encoded by transcript variant 1;gbkey=CDS;gene=Plcd3;product=1-phosphatidylinositol 4%2C5-bisphosphate phosphodiesterase delta-3 isoform 1;protein_id=NP_690026.2;tag=RefSeq Select;extra_copy_number=0
CM058251.1	Liftoff	CDS	100775156	100775384	.	-	.	ID=cds-NP_690026.2;Parent=rna-NM_152813.3;Dbxref=CCDS:CCDS25512.1,GeneID:72469,GenBank:NP_690026.2,MGI:MGI:107451;Name=NP_690026.2;Note=isoform 1 is encoded by transcript variant 1;gbkey=CDS;gene=Plcd3;product=1-phosphatidylinositol 4%2C5-bisphosphate phosphodiesterase delta-3 isoform 1;protein_id=NP_690026.2;tag=RefSeq Select;extra_copy_number=0
CM058251.1	Liftoff	CDS	100776457	100776586	.	-	.	ID=cds-NP_690026.2;Parent=rna-NM_152813.3;Dbxref=CCDS:CCDS25512.1,GeneID:72469,GenBank:NP_690026.2,MGI:MGI:107451;Name=NP_690026.2;Note=isoform 1 is encoded by transcript variant 1;gbkey=CDS;gene=Plcd3;product=1-phosphatidylinositol 4%2C5-bisphosphate phosphodiesterase delta-3 isoform 1;protein_id=NP_690026.2;tag=RefSeq Select;extra_copy_number=0
CM058251.1	Liftoff	CDS	100777104	100777332	.	-	.	ID=cds-NP_690026.2;Parent=rna-NM_152813.3;Dbxref=CCDS:CCDS25512.1,GeneID:72469,GenBank:NP_690026.2,MGI:MGI:107451;Name=NP_690026.2;Note=isoform 1 is encoded by transcript variant 1;gbkey=CDS;gene=Plcd3;product=1-phosphatidylinositol 4%2C5-bisphosphate phosphodiesterase delta-3 isoform 1;protein_id=NP_690026.2;tag=RefSeq Select;extra_copy_number=0
CM058251.1	Liftoff	CDS	100777421	100777582	.	-	.	ID=cds-NP_690026.2;Parent=rna-NM_152813.3;Dbxref=CCDS:CCDS25512.1,GeneID:72469,GenBank:NP_690026.2,MGI:MGI:107451;Name=NP_690026.2;Note=isoform 1 is encoded by transcript variant 1;gbkey=CDS;gene=Plcd3;product=1-phosphatidylinositol 4%2C5-bisphosphate phosphodiesterase delta-3 isoform 1;protein_id=NP_690026.2;tag=RefSeq Select;extra_copy_number=0
CM058251.1	Liftoff	CDS	100798299	100798449	.	-	.	ID=cds-NP_690026.2;Parent=rna-NM_152813.3;Dbxref=CCDS:CCDS25512.1,GeneID:72469,GenBank:NP_690026.2,MGI:MGI:107451;Name=NP_690026.2;Note=isoform 1 is encoded by transcript variant 1;gbkey=CDS;gene=Plcd3;product=1-phosphatidylinositol 4%2C5-bisphosphate phosphodiesterase delta-3 isoform 1;protein_id=NP_690026.2;tag=RefSeq Select;extra_copy_number=0
CM058251.1	Liftoff	pseudogene	100798617	100809119	.	+	.	ID=gene-Acbd4;Dbxref=GeneID:67131,MGI:MGI:1914381;Name=Acbd4;description=acyl-Coenzyme A binding domain containing 4;gbkey=Gene;gene=Acbd4;gene_biotype=transcribed_pseudogene;gene_synonym=2010009P05Rik,2010015A21Rik;pseudo=true;coverage=1.0;sequence_ID=1.0;extra_copy_number=0;copy_num_ID=gene-Acbd4_0
CM058251.1	Liftoff	transcript	100798617	100809119	.	+	.	ID=rna-NR_169793.1;Parent=gene-Acbd4;Dbxref=GeneID:67131,GenBank:NR_169793.1,MGI:MGI:1914381;Name=NR_169793.1;gbkey=misc_RNA;gene=Acbd4;product=acyl-Coenzyme A binding domain containing 4;pseudo=true;transcript_id=NR_169793.1;extra_copy_number=0
CM058251.1	Liftoff	exon	100798617	100798707	.	+	.	ID=exon-NR_169793.1-1;Parent=rna-NR_169793.1;Dbxref=GeneID:67131,GenBank:NR_169793.1,MGI:MGI:1914381;gbkey=misc_RNA;gene=Acbd4;product=acyl-Coenzyme A binding domain containing 4;pseudo=true;transcript_id=NR_169793.1;extra_copy_number=0
CM058251.1	Liftoff	exon	100799601	100800015	.	+	.	ID=exon-NR_169793.1-2;Parent=rna-NR_169793.1;Dbxref=GeneID:67131,GenBank:NR_169793.1,MGI:MGI:1914381;gbkey=misc_RNA;gene=Acbd4;product=acyl-Coenzyme A binding domain containing 4;pseudo=true;transcript_id=NR_169793.1;extra_copy_number=0
CM058251.1	Liftoff	exon	100800445	100800563	.	+	.	ID=exon-NR_169793.1-3;Parent=rna-NR_169793.1;Dbxref=GeneID:67131,GenBank:NR_169793.1,MGI:MGI:1914381;gbkey=misc_RNA;gene=Acbd4;product=acyl-Coenzyme A binding domain containing 4;pseudo=true;transcript_id=NR_169793.1;extra_copy_number=0
CM058251.1	Liftoff	exon	100800819	100800939	.	+	.	ID=exon-NR_169793.1-4;Parent=rna-NR_169793.1;Dbxref=GeneID:67131,GenBank:NR_169793.1,MGI:MGI:1914381;gbkey=misc_RNA;gene=Acbd4;product=acyl-Coenzyme A binding domain containing 4;pseudo=true;transcript_id=NR_169793.1;extra_copy_number=0
CM058251.1	Liftoff	exon	100801012	100801091	.	+	.	ID=exon-NR_169793.1-5;Parent=rna-NR_169793.1;Dbxref=GeneID:67131,GenBank:NR_169793.1,MGI:MGI:1914381;gbkey=misc_RNA;gene=Acbd4;product=acyl-Coenzyme A binding domain containing 4;pseudo=true;transcript_id=NR_169793.1;extra_copy_number=0
CM058251.1	Liftoff	exon	100801352	100801472	.	+	.	ID=exon-NR_169793.1-6;Parent=rna-NR_169793.1;Dbxref=GeneID:67131,GenBank:NR_169793.1,MGI:MGI:1914381;gbkey=misc_RNA;gene=Acbd4;product=acyl-Coenzyme A binding domain containing 4;pseudo=true;transcript_id=NR_169793.1;extra_copy_number=0
CM058251.1	Liftoff	exon	100801722	100801808	.	+	.	ID=exon-NR_169793.1-7;Parent=rna-NR_169793.1;Dbxref=GeneID:67131,GenBank:NR_169793.1,MGI:MGI:1914381;gbkey=misc_RNA;gene=Acbd4;product=acyl-Coenzyme A binding domain containing 4;pseudo=true;transcript_id=NR_169793.1;extra_copy_number=0
CM058251.1	Liftoff	exon	100802164	100802397	.	+	.	ID=exon-NR_169793.1-8;Parent=rna-NR_169793.1;Dbxref=GeneID:67131,GenBank:NR_169793.1,MGI:MGI:1914381;gbkey=misc_RNA;gene=Acbd4;product=acyl-Coenzyme A binding domain containing 4;pseudo=true;transcript_id=NR_169793.1;extra_copy_number=0
CM058251.1	Liftoff	exon	100803014	100803153	.	+	.	ID=exon-NR_169793.1-9;Parent=rna-NR_169793.1;Dbxref=GeneID:67131,GenBank:NR_169793.1,MGI:MGI:1914381;gbkey=misc_RNA;gene=Acbd4;product=acyl-Coenzyme A binding domain containing 4;pseudo=true;transcript_id=NR_169793.1;extra_copy_number=0
CM058251.1	Liftoff	exon	100808461	100809119	.	+	.	ID=exon-NR_169793.1-10;Parent=rna-NR_169793.1;Dbxref=GeneID:67131,GenBank:NR_169793.1,MGI:MGI:1914381;gbkey=misc_RNA;gene=Acbd4;product=acyl-Coenzyme A binding domain containing 4;pseudo=true;transcript_id=NR_169793.1;extra_copy_number=0
CM058251.1	Liftoff	gene	100813244	100816644	.	+	.	ID=gene-Hexim1;Dbxref=GeneID:192231,MGI:MGI:2385923;Name=Hexim1;description=hexamethylene bis-acetamide inducible 1;gbkey=Gene;gene=Hexim1;gene_biotype=protein_coding;gene_synonym=7330426E13Rik,CLP-1,Clp1,HIS1;coverage=1.0;sequence_ID=1.0;valid_ORFs=1;extra_copy_number=0;copy_num_ID=gene-Hexim1_0
CM058251.1	Liftoff	mRNA	100813244	100816644	.	+	.	ID=rna-NM_138753.2;Parent=gene-Hexim1;Dbxref=GeneID:192231,GenBank:NM_138753.2,MGI:MGI:2385923;Name=NM_138753.2;gbkey=mRNA;gene=Hexim1;product=hexamethylene bis-acetamide inducible 1;tag=RefSeq Select;transcript_id=NM_138753.2;matches_ref_protein=True;valid_ORF=True;extra_copy_number=0
CM058251.1	Liftoff	exon	100813244	100816644	.	+	.	ID=exon-NM_138753.2-1;Parent=rna-NM_138753.2;Dbxref=GeneID:192231,GenBank:NM_138753.2,MGI:MGI:2385923;gbkey=mRNA;gene=Hexim1;product=hexamethylene bis-acetamide inducible 1;tag=RefSeq Select;transcript_id=NM_138753.2;extra_copy_number=0
CM058251.1	Liftoff	CDS	100813841	100814911	.	+	.	ID=cds-NP_620092.1;Parent=rna-NM_138753.2;Dbxref=CCDS:CCDS25513.1,GeneID:192231,GenBank:NP_620092.1,MGI:MGI:2385923;Name=NP_620092.1;gbkey=CDS;gene=Hexim1;product=protein HEXIM1;protein_id=NP_620092.1;tag=RefSeq Select;extra_copy_number=0
CM058251.1	Liftoff	gene	100820179	100836829	.	+	.	ID=gene-Hexim2;Dbxref=GeneID:71059,MGI:MGI:1918309;Name=Hexim2;description=hexamethylene bis-acetamide inducible 2;gbkey=Gene;gene=Hexim2;gene_biotype=protein_coding;gene_synonym=4933402L21Rik;coverage=1.0;sequence_ID=1.0;valid_ORFs=8;extra_copy_number=0;copy_num_ID=gene-Hexim2_0
CM058251.1	Liftoff	mRNA	100820179	100836137	.	+	.	ID=rna-XM_006534231.4;Parent=gene-Hexim2;Dbxref=GeneID:71059,GenBank:XM_006534231.4,MGI:MGI:1918309;Name=XM_006534231.4;gbkey=mRNA;gene=Hexim2;model_evidence=Supporting evidence includes similarity to: 1 mRNA%2C 2 ESTs%2C 6 Proteins%2C 574 long SRA reads%2C and 80%25 coverage of the annotated genomic feature by RNAseq alignments%2C including 18 samples with support for all annotated introns;product=hexamethylene bis-acetamide inducible 2%2C transcript variant X5;transcript_id=XM_006534231.4;matches_ref_protein=True;valid_ORF=True;extra_copy_number=0
CM058251.1	Liftoff	exon	100820179	100829013	.	+	.	ID=exon-XM_006534231.4-1;Parent=rna-XM_006534231.4;Dbxref=GeneID:71059,GenBank:XM_006534231.4,MGI:MGI:1918309;gbkey=mRNA;gene=Hexim2;product=hexamethylene bis-acetamide inducible 2%2C transcript variant X5;transcript_id=XM_006534231.4;extra_copy_number=0
CM058251.1	Liftoff	exon	100830956	100831062	.	+	.	ID=exon-XM_006534231.4-2;Parent=rna-XM_006534231.4;Dbxref=GeneID:71059,GenBank:XM_006534231.4,MGI:MGI:1918309;gbkey=mRNA;gene=Hexim2;product=hexamethylene bis-acetamide inducible 2%2C transcript variant X5;transcript_id=XM_006534231.4;extra_copy_number=0
CM058251.1	Liftoff	exon	100835108	100836137	.	+	.	ID=exon-XM_006534231.4-3;Parent=rna-XM_006534231.4;Dbxref=GeneID:71059,GenBank:XM_006534231.4,MGI:MGI:1918309;gbkey=mRNA;gene=Hexim2;product=hexamethylene bis-acetamide inducible 2%2C transcript variant X5;transcript_id=XM_006534231.4;extra_copy_number=0
CM058251.1	Liftoff	CDS	100831000	100831062	.	+	.	ID=cds-XP_006534294.1;Parent=rna-XM_006534231.4;Dbxref=GeneID:71059,GenBank:XP_006534294.1,MGI:MGI:1918309;Name=XP_006534294.1;gbkey=CDS;gene=Hexim2;product=protein HEXIM2 isoform X1;protein_id=XP_006534294.1;extra_copy_number=0
CM058251.1	Liftoff	CDS	100835108	100835986	.	+	.	ID=cds-XP_006534294.1;Parent=rna-XM_006534231.4;Dbxref=GeneID:71059,GenBank:XP_006534294.1,MGI:MGI:1918309;Name=XP_006534294.1;gbkey=CDS;gene=Hexim2;product=protein HEXIM2 isoform X1;protein_id=XP_006534294.1;extra_copy_number=0
CM058251.1	Liftoff	mRNA	100829919	100836132	.	+	.	ID=rna-XM_006534230.4;Parent=gene-Hexim2;Dbxref=GeneID:71059,GenBank:XM_006534230.4,MGI:MGI:1918309;Name=XM_006534230.4;gbkey=mRNA;gene=Hexim2;model_evidence=Supporting evidence includes similarity to: 1 mRNA%2C 3 ESTs%2C 6 Proteins%2C 120 long SRA reads%2C and 100%25 coverage of the annotated genomic feature by RNAseq alignments%2C including 12 samples with support for all annotated introns;product=hexamethylene bis-acetamide inducible 2%2C transcript variant X4;transcript_id=XM_006534230.4;matches_ref_protein=True;valid_ORF=True;extra_copy_number=0
CM058251.1	Liftoff	exon	100829919	100830010	.	+	.	ID=exon-XM_006534230.4-1;Parent=rna-XM_006534230.4;Dbxref=GeneID:71059,GenBank:XM_006534230.4,MGI:MGI:1918309;gbkey=mRNA;gene=Hexim2;product=hexamethylene bis-acetamide inducible 2%2C transcript variant X4;transcript_id=XM_006534230.4;extra_copy_number=0
CM058251.1	Liftoff	exon	100830956	100831062	.	+	.	ID=exon-XM_006534230.4-2;Parent=rna-XM_006534230.4;Dbxref=GeneID:71059,GenBank:XM_006534230.4,MGI:MGI:1918309;gbkey=mRNA;gene=Hexim2;product=hexamethylene bis-acetamide inducible 2%2C transcript variant X4;transcript_id=XM_006534230.4;extra_copy_number=0
CM058251.1	Liftoff	exon	100835108	100836132	.	+	.	ID=exon-XM_006534230.4-3;Parent=rna-XM_006534230.4;Dbxref=GeneID:71059,GenBank:XM_006534230.4,MGI:MGI:1918309;gbkey=mRNA;gene=Hexim2;product=hexamethylene bis-acetamide inducible 2%2C transcript variant X4;transcript_id=XM_006534230.4;extra_copy_number=0
CM058251.1	Liftoff	CDS	100831000	100831062	.	+	.	ID=cds-XP_006534293.1;Parent=rna-XM_006534230.4;Dbxref=GeneID:71059,GenBank:XP_006534293.1,MGI:MGI:1918309;Name=XP_006534293.1;gbkey=CDS;gene=Hexim2;product=protein HEXIM2 isoform X1;protein_id=XP_006534293.1;extra_copy_number=0
CM058251.1	Liftoff	CDS	100835108	100835986	.	+	.	ID=cds-XP_006534293.1;Parent=rna-XM_006534230.4;Dbxref=GeneID:71059,GenBank:XP_006534293.1,MGI:MGI:1918309;Name=XP_006534293.1;gbkey=CDS;gene=Hexim2;product=protein HEXIM2 isoform X1;protein_id=XP_006534293.1;extra_copy_number=0
CM058251.1	Liftoff	mRNA	100829928	100836132	.	+	.	ID=rna-XM_006534229.3;Parent=gene-Hexim2;Dbxref=GeneID:71059,GenBank:XM_006534229.3,MGI:MGI:1918309;Name=XM_006534229.3;gbkey=mRNA;gene=Hexim2;model_evidence=Supporting evidence includes similarity to: 1 mRNA%2C 2 ESTs%2C 6 Proteins%2C 121 long SRA reads%2C and 100%25 coverage of the annotated genomic feature by RNAseq alignments%2C including 23 samples with support for all annotated introns;product=hexamethylene bis-acetamide inducible 2%2C transcript variant X3;transcript_id=XM_006534229.3;matches_ref_protein=True;valid_ORF=True;extra_copy_number=0
CM058251.1	Liftoff	exon	100829928	100830035	.	+	.	ID=exon-XM_006534229.3-1;Parent=rna-XM_006534229.3;Dbxref=GeneID:71059,GenBank:XM_006534229.3,MGI:MGI:1918309;gbkey=mRNA;gene=Hexim2;product=hexamethylene bis-acetamide inducible 2%2C transcript variant X3;transcript_id=XM_006534229.3;extra_copy_number=0
CM058251.1	Liftoff	exon	100830956	100831062	.	+	.	ID=exon-XM_006534229.3-2;Parent=rna-XM_006534229.3;Dbxref=GeneID:71059,GenBank:XM_006534229.3,MGI:MGI:1918309;gbkey=mRNA;gene=Hexim2;product=hexamethylene bis-acetamide inducible 2%2C transcript variant X3;transcript_id=XM_006534229.3;extra_copy_number=0
CM058251.1	Liftoff	exon	100835108	100836132	.	+	.	ID=exon-XM_006534229.3-3;Parent=rna-XM_006534229.3;Dbxref=GeneID:71059,GenBank:XM_006534229.3,MGI:MGI:1918309;gbkey=mRNA;gene=Hexim2;product=hexamethylene bis-acetamide inducible 2%2C transcript variant X3;transcript_id=XM_006534229.3;extra_copy_number=0
CM058251.1	Liftoff	CDS	100831000	100831062	.	+	.	ID=cds-XP_006534292.1;Parent=rna-XM_006534229.3;Dbxref=GeneID:71059,GenBank:XP_006534292.1,MGI:MGI:1918309;Name=XP_006534292.1;gbkey=CDS;gene=Hexim2;product=protein HEXIM2 isoform X1;protein_id=XP_006534292.1;extra_copy_number=0
CM058251.1	Liftoff	CDS	100835108	100835986	.	+	.	ID=cds-XP_006534292.1;Parent=rna-XM_006534229.3;Dbxref=GeneID:71059,GenBank:XP_006534292.1,MGI:MGI:1918309;Name=XP_006534292.1;gbkey=CDS;gene=Hexim2;product=protein HEXIM2 isoform X1;protein_id=XP_006534292.1;extra_copy_number=0
CM058251.1	Liftoff	mRNA	100830068	100836137	.	+	.	ID=rna-XM_030246320.1;Parent=gene-Hexim2;Dbxref=GeneID:71059,GenBank:XM_030246320.1,MGI:MGI:1918309;Name=XM_030246320.1;gbkey=mRNA;gene=Hexim2;model_evidence=Supporting evidence includes similarity to: 2 mRNAs%2C 6 ESTs%2C 6 Proteins%2C 231 long SRA reads%2C and 98%25 coverage of the annotated genomic feature by RNAseq alignments%2C including 52 samples with support for all annotated introns;product=hexamethylene bis-acetamide inducible 2%2C transcript variant X1;transcript_id=XM_030246320.1;matches_ref_protein=True;valid_ORF=True;extra_copy_number=0
CM058251.1	Liftoff	exon	100830068	100831062	.	+	.	ID=exon-XM_030246320.1-1;Parent=rna-XM_030246320.1;Dbxref=GeneID:71059,GenBank:XM_030246320.1,MGI:MGI:1918309;gbkey=mRNA;gene=Hexim2;product=hexamethylene bis-acetamide inducible 2%2C transcript variant X1;transcript_id=XM_030246320.1;extra_copy_number=0
CM058251.1	Liftoff	exon	100835108	100836137	.	+	.	ID=exon-XM_030246320.1-2;Parent=rna-XM_030246320.1;Dbxref=GeneID:71059,GenBank:XM_030246320.1,MGI:MGI:1918309;gbkey=mRNA;gene=Hexim2;product=hexamethylene bis-acetamide inducible 2%2C transcript variant X1;transcript_id=XM_030246320.1;extra_copy_number=0
CM058251.1	Liftoff	CDS	100831000	100831062	.	+	.	ID=cds-XP_030102180.1;Parent=rna-XM_030246320.1;Dbxref=GeneID:71059,GenBank:XP_030102180.1,MGI:MGI:1918309;Name=XP_030102180.1;gbkey=CDS;gene=Hexim2;product=protein HEXIM2 isoform X1;protein_id=XP_030102180.1;extra_copy_number=0
CM058251.1	Liftoff	CDS	100835108	100835986	.	+	.	ID=cds-XP_030102180.1;Parent=rna-XM_030246320.1;Dbxref=GeneID:71059,GenBank:XP_030102180.1,MGI:MGI:1918309;Name=XP_030102180.1;gbkey=CDS;gene=Hexim2;product=protein HEXIM2 isoform X1;protein_id=XP_030102180.1;extra_copy_number=0
CM058251.1	Liftoff	mRNA	100830116	100836137	.	+	.	ID=rna-XM_006534228.3;Parent=gene-Hexim2;Dbxref=GeneID:71059,GenBank:XM_006534228.3,MGI:MGI:1918309;Name=XM_006534228.3;gbkey=mRNA;gene=Hexim2;model_evidence=Supporting evidence includes similarity to: 1 mRNA%2C 2 ESTs%2C 6 Proteins%2C 128 long SRA reads%2C and 100%25 coverage of the annotated genomic feature by RNAseq alignments%2C including 24 samples with support for all annotated introns;product=hexamethylene bis-acetamide inducible 2%2C transcript variant X2;transcript_id=XM_006534228.3;matches_ref_protein=True;valid_ORF=True;extra_copy_number=0
CM058251.1	Liftoff	exon	100830116	100830378	.	+	.	ID=exon-XM_006534228.3-1;Parent=rna-XM_006534228.3;Dbxref=GeneID:71059,GenBank:XM_006534228.3,MGI:MGI:1918309;gbkey=mRNA;gene=Hexim2;product=hexamethylene bis-acetamide inducible 2%2C transcript variant X2;transcript_id=XM_006534228.3;extra_copy_number=0
CM058251.1	Liftoff	exon	100830953	100831062	.	+	.	ID=exon-XM_006534228.3-2;Parent=rna-XM_006534228.3;Dbxref=GeneID:71059,GenBank:XM_006534228.3,MGI:MGI:1918309;gbkey=mRNA;gene=Hexim2;product=hexamethylene bis-acetamide inducible 2%2C transcript variant X2;transcript_id=XM_006534228.3;extra_copy_number=0
CM058251.1	Liftoff	exon	100835108	100836137	.	+	.	ID=exon-XM_006534228.3-3;Parent=rna-XM_006534228.3;Dbxref=GeneID:71059,GenBank:XM_006534228.3,MGI:MGI:1918309;gbkey=mRNA;gene=Hexim2;product=hexamethylene bis-acetamide inducible 2%2C transcript variant X2;transcript_id=XM_006534228.3;extra_copy_number=0
CM058251.1	Liftoff	CDS	100831000	100831062	.	+	.	ID=cds-XP_006534291.1;Parent=rna-XM_006534228.3;Dbxref=GeneID:71059,GenBank:XP_006534291.1,MGI:MGI:1918309;Name=XP_006534291.1;gbkey=CDS;gene=Hexim2;product=protein HEXIM2 isoform X1;protein_id=XP_006534291.1;extra_copy_number=0
CM058251.1	Liftoff	CDS	100835108	100835986	.	+	.	ID=cds-XP_006534291.1;Parent=rna-XM_006534228.3;Dbxref=GeneID:71059,GenBank:XP_006534291.1,MGI:MGI:1918309;Name=XP_006534291.1;gbkey=CDS;gene=Hexim2;product=protein HEXIM2 isoform X1;protein_id=XP_006534291.1;extra_copy_number=0
CM058251.1	Liftoff	mRNA	100830260	100836829	.	+	.	ID=rna-NM_001130516.1;Parent=gene-Hexim2;Dbxref=GeneID:71059,GenBank:NM_001130516.1,MGI:MGI:1918309;Name=NM_001130516.1;gbkey=mRNA;gene=Hexim2;product=hexamethylene bis-acetamide inducible 2%2C transcript variant 3;transcript_id=NM_001130516.1;matches_ref_protein=True;valid_ORF=True;extra_copy_number=0
CM058251.1	Liftoff	exon	100830260	100830343	.	+	.	ID=exon-NM_001130516.1-1;Parent=rna-NM_001130516.1;Dbxref=GeneID:71059,GenBank:NM_001130516.1,MGI:MGI:1918309;gbkey=mRNA;gene=Hexim2;product=hexamethylene bis-acetamide inducible 2%2C transcript variant 3;transcript_id=NM_001130516.1;extra_copy_number=0
CM058251.1	Liftoff	exon	100830953	100831062	.	+	.	ID=exon-NM_001130516.1-2;Parent=rna-NM_001130516.1;Dbxref=GeneID:71059,GenBank:NM_001130516.1,MGI:MGI:1918309;gbkey=mRNA;gene=Hexim2;product=hexamethylene bis-acetamide inducible 2%2C transcript variant 3;transcript_id=NM_001130516.1;extra_copy_number=0
CM058251.1	Liftoff	exon	100835108	100836829	.	+	.	ID=exon-NM_001130516.1-3;Parent=rna-NM_001130516.1;Dbxref=GeneID:71059,GenBank:NM_001130516.1,MGI:MGI:1918309;gbkey=mRNA;gene=Hexim2;product=hexamethylene bis-acetamide inducible 2%2C transcript variant 3;transcript_id=NM_001130516.1;extra_copy_number=0
CM058251.1	Liftoff	CDS	100831000	100831062	.	+	.	ID=cds-NP_001123988.1;Parent=rna-NM_001130516.1;Dbxref=CCDS:CCDS25514.1,GeneID:71059,GenBank:NP_001123988.1,MGI:MGI:1918309;Name=NP_001123988.1;gbkey=CDS;gene=Hexim2;product=protein HEXIM2;protein_id=NP_001123988.1;extra_copy_number=0
CM058251.1	Liftoff	CDS	100835108	100835986	.	+	.	ID=cds-NP_001123988.1;Parent=rna-NM_001130516.1;Dbxref=CCDS:CCDS25514.1,GeneID:71059,GenBank:NP_001123988.1,MGI:MGI:1918309;Name=NP_001123988.1;gbkey=CDS;gene=Hexim2;product=protein HEXIM2;protein_id=NP_001123988.1;extra_copy_number=0
CM058251.1	Liftoff	mRNA	100830274	100836829	.	+	.	ID=rna-NM_001130515.1;Parent=gene-Hexim2;Dbxref=GeneID:71059,GenBank:NM_001130515.1,MGI:MGI:1918309;Name=NM_001130515.1;gbkey=mRNA;gene=Hexim2;product=hexamethylene bis-acetamide inducible 2%2C transcript variant 2;transcript_id=NM_001130515.1;matches_ref_protein=True;valid_ORF=True;extra_copy_number=0
CM058251.1	Liftoff	exon	100830274	100830343	.	+	.	ID=exon-NM_001130515.1-1;Parent=rna-NM_001130515.1;Dbxref=GeneID:71059,GenBank:NM_001130515.1,MGI:MGI:1918309;gbkey=mRNA;gene=Hexim2;product=hexamethylene bis-acetamide inducible 2%2C transcript variant 2;transcript_id=NM_001130515.1;extra_copy_number=0
CM058251.1	Liftoff	exon	100830956	100831062	.	+	.	ID=exon-NM_001130515.1-2;Parent=rna-NM_001130515.1;Dbxref=GeneID:71059,GenBank:NM_001130515.1,MGI:MGI:1918309;gbkey=mRNA;gene=Hexim2;product=hexamethylene bis-acetamide inducible 2%2C transcript variant 2;transcript_id=NM_001130515.1;extra_copy_number=0
CM058251.1	Liftoff	exon	100835108	100836829	.	+	.	ID=exon-NM_001130515.1-3;Parent=rna-NM_001130515.1;Dbxref=GeneID:71059,GenBank:NM_001130515.1,MGI:MGI:1918309;gbkey=mRNA;gene=Hexim2;product=hexamethylene bis-acetamide inducible 2%2C transcript variant 2;transcript_id=NM_001130515.1;extra_copy_number=0
CM058251.1	Liftoff	CDS	100831000	100831062	.	+	.	ID=cds-NP_001123987.1;Parent=rna-NM_001130515.1;Dbxref=CCDS:CCDS25514.1,GeneID:71059,GenBank:NP_001123987.1,MGI:MGI:1918309;Name=NP_001123987.1;gbkey=CDS;gene=Hexim2;product=protein HEXIM2;protein_id=NP_001123987.1;extra_copy_number=0
CM058251.1	Liftoff	CDS	100835108	100835986	.	+	.	ID=cds-NP_001123987.1;Parent=rna-NM_001130515.1;Dbxref=CCDS:CCDS25514.1,GeneID:71059,GenBank:NP_001123987.1,MGI:MGI:1918309;Name=NP_001123987.1;gbkey=CDS;gene=Hexim2;product=protein HEXIM2;protein_id=NP_001123987.1;extra_copy_number=0
CM058251.1	Liftoff	mRNA	100830280	100836829	.	+	.	ID=rna-NM_027658.2;Parent=gene-Hexim2;Dbxref=GeneID:71059,GenBank:NM_027658.2,MGI:MGI:1918309;Name=NM_027658.2;gbkey=mRNA;gene=Hexim2;product=hexamethylene bis-acetamide inducible 2%2C transcript variant 1;tag=RefSeq Select;transcript_id=NM_027658.2;matches_ref_protein=True;valid_ORF=True;extra_copy_number=0
CM058251.1	Liftoff	exon	100830280	100830378	.	+	.	ID=exon-NM_027658.2-1;Parent=rna-NM_027658.2;Dbxref=GeneID:71059,GenBank:NM_027658.2,MGI:MGI:1918309;gbkey=mRNA;gene=Hexim2;product=hexamethylene bis-acetamide inducible 2%2C transcript variant 1;tag=RefSeq Select;transcript_id=NM_027658.2;extra_copy_number=0
CM058251.1	Liftoff	exon	100830956	100831062	.	+	.	ID=exon-NM_027658.2-2;Parent=rna-NM_027658.2;Dbxref=GeneID:71059,GenBank:NM_027658.2,MGI:MGI:1918309;gbkey=mRNA;gene=Hexim2;product=hexamethylene bis-acetamide inducible 2%2C transcript variant 1;tag=RefSeq Select;transcript_id=NM_027658.2;extra_copy_number=0
CM058251.1	Liftoff	exon	100835108	100836829	.	+	.	ID=exon-NM_027658.2-3;Parent=rna-NM_027658.2;Dbxref=GeneID:71059,GenBank:NM_027658.2,MGI:MGI:1918309;gbkey=mRNA;gene=Hexim2;product=hexamethylene bis-acetamide inducible 2%2C transcript variant 1;tag=RefSeq Select;transcript_id=NM_027658.2;extra_copy_number=0
CM058251.1	Liftoff	CDS	100831000	100831062	.	+	.	ID=cds-NP_081934.1;Parent=rna-NM_027658.2;Dbxref=CCDS:CCDS25514.1,GeneID:71059,GenBank:NP_081934.1,MGI:MGI:1918309;Name=NP_081934.1;gbkey=CDS;gene=Hexim2;product=protein HEXIM2;protein_id=NP_081934.1;tag=RefSeq Select;extra_copy_number=0
CM058251.1	Liftoff	CDS	100835108	100835986	.	+	.	ID=cds-NP_081934.1;Parent=rna-NM_027658.2;Dbxref=CCDS:CCDS25514.1,GeneID:71059,GenBank:NP_081934.1,MGI:MGI:1918309;Name=NP_081934.1;gbkey=CDS;gene=Hexim2;product=protein HEXIM2;protein_id=NP_081934.1;tag=RefSeq Select;extra_copy_number=0
CM058251.1	Liftoff	match	100839260	100839716	.	+	.	ID=a0d12f8c-3f0b-40c1-8398-e5afb0536722;Target=NG_152435.1 1 457 +;assembly_bases_aln=457;assembly_bases_seq=457;bit_score=851.541;blast_aligner=1;blast_score=457;common_component=0;e_value=0;filter_score=0;for_remapping=2;gap_count=0;hsp_percent_coverage=100;matchable_bases=457;matched_bases=457;num_ident=457;num_mismatch=0;pct_coverage=100;pct_coverage_hiqual=100;pct_identity_gap=100;pct_identity_gapopen_only=100;pct_identity_ungap=100;rank=1;weighted_identity=1;coverage=1.0;sequence_ID=1.0;extra_copy_number=0;copy_num_ID=a0d12f8c-3f0b-40c1-8398-e5afb0536722_0
CM058251.1	Liftoff	enhancer	100839360	100839616	.	.	.	ID=id-GeneID:128926794;Dbxref=GeneID:128926794;Note=cis-regulatory module chr11:103003747-103004003 (MGSCv37/mm9 assembly coordinates);experiment=EXISTENCE:reporter gene assay evidence [ECO:0000049][PMID:25872643];function=activates a minimal SCP1 promoter by CapStarr-seq with weak activity in P5424 T cells and NIH3T3 fibroblasts {active_cell/tissue: P5424 T cell | NIH3T3};gbkey=regulatory;regulatory_class=enhancer;coverage=1.0;sequence_ID=1.0;extra_copy_number=0;copy_num_ID=id-GeneID:128926794_0
CM058251.1	Liftoff	biological_region	100839360	100839616	.	+	.	ID=id-GeneID:128926794-2;Dbxref=GeneID:128926794;Name=biological region;gbkey=Region;standard_name=CapStarr-seq enhancer MGSCv37_chr11:103003747-103004003;coverage=1.0;sequence_ID=1.0;extra_copy_number=0;copy_num_ID=id-GeneID:128926794-2_0
CM058251.1	Liftoff	gene	100859330	100867687	.	-	.	ID=gene-Gm51919;Dbxref=GeneID:115487804,MGI:MGI:6365830;Name=Gm51919;description=predicted gene%2C 51919;gbkey=Gene;gene=Gm51919;gene_biotype=lncRNA;coverage=1.0;sequence_ID=1.0;extra_copy_number=0;copy_num_ID=gene-Gm51919_0
CM058251.1	Liftoff	lnc_RNA	100859330	100867687	.	-	.	ID=rna-XR_003949776.2;Parent=gene-Gm51919;Dbxref=GeneID:115487804,GenBank:XR_003949776.2,MGI:MGI:6365830;Name=XR_003949776.2;gbkey=ncRNA;gene=Gm51919;model_evidence=Supporting evidence includes similarity to: 1 long SRA read%2C and 94%25 coverage of the annotated genomic feature by RNAseq alignments%2C including 6 samples with support for all annotated introns;product=predicted gene%2C 51919;transcript_id=XR_003949776.2;extra_copy_number=0
CM058251.1	Liftoff	exon	100859330	100859529	.	-	.	ID=exon-XR_003949776.2-3;Parent=rna-XR_003949776.2;Dbxref=GeneID:115487804,GenBank:XR_003949776.2,MGI:MGI:6365830;gbkey=ncRNA;gene=Gm51919;product=predicted gene%2C 51919;transcript_id=XR_003949776.2;extra_copy_number=0
CM058251.1	Liftoff	exon	100866059	100866208	.	-	.	ID=exon-XR_003949776.2-2;Parent=rna-XR_003949776.2;Dbxref=GeneID:115487804,GenBank:XR_003949776.2,MGI:MGI:6365830;gbkey=ncRNA;gene=Gm51919;product=predicted gene%2C 51919;transcript_id=XR_003949776.2;extra_copy_number=0
CM058251.1	Liftoff	exon	100867331	100867687	.	-	.	ID=exon-XR_003949776.2-1;Parent=rna-XR_003949776.2;Dbxref=GeneID:115487804,GenBank:XR_003949776.2,MGI:MGI:6365830;gbkey=ncRNA;gene=Gm51919;product=predicted gene%2C 51919;transcript_id=XR_003949776.2;extra_copy_number=0
CM058251.1	Liftoff	gene	100867752	100896078	.	+	.	ID=gene-Fmnl1;Dbxref=GeneID:57778,MGI:MGI:1888994;Name=Fmnl1;description=formin-like 1;gbkey=Gene;gene=Fmnl1;gene_biotype=protein_coding;gene_synonym=8030453N10Rik,Fmnl,Fnrl,Frls;coverage=1.0;sequence_ID=1.0;valid_ORFs=12;extra_copy_number=0;copy_num_ID=gene-Fmnl1_0
CM058251.1	Liftoff	mRNA	100867752	100896078	.	+	.	ID=rna-XM_006533839.4;Parent=gene-Fmnl1;Dbxref=GeneID:57778,GenBank:XM_006533839.4,MGI:MGI:1888994;Name=XM_006533839.4;gbkey=mRNA;gene=Fmnl1;model_evidence=Supporting evidence includes similarity to: 16 ESTs%2C 3 Proteins%2C 83 long SRA reads%2C and 100%25 coverage of the annotated genomic feature by RNAseq alignments%2C including 14 samples with support for all annotated introns;product=formin-like 1%2C transcript variant X3;transcript_id=XM_006533839.4;matches_ref_protein=True;valid_ORF=True;extra_copy_number=0
CM058251.1	Liftoff	exon	100867752	100868618	.	+	.	ID=exon-XM_006533839.4-1;Parent=rna-XM_006533839.4;Dbxref=GeneID:57778,GenBank:XM_006533839.4,MGI:MGI:1888994;gbkey=mRNA;gene=Fmnl1;product=formin-like 1%2C transcript variant X3;transcript_id=XM_006533839.4;extra_copy_number=0
CM058251.1	Liftoff	exon	100876693	100876776	.	+	.	ID=exon-XM_006533839.4-2;Parent=rna-XM_006533839.4;Dbxref=GeneID:57778,GenBank:XM_006533839.4,MGI:MGI:1888994;gbkey=mRNA;gene=Fmnl1;product=formin-like 1%2C transcript variant X3;transcript_id=XM_006533839.4;extra_copy_number=0
CM058251.1	Liftoff	exon	100878059	100878172	.	+	.	ID=exon-XM_006533839.4-3;Parent=rna-XM_006533839.4;Dbxref=GeneID:57778,GenBank:XM_006533839.4,MGI:MGI:1888994;gbkey=mRNA;gene=Fmnl1;product=formin-like 1%2C transcript variant X3;transcript_id=XM_006533839.4;extra_copy_number=0
CM058251.1	Liftoff	exon	100878886	100878959	.	+	.	ID=exon-XM_006533839.4-4;Parent=rna-XM_006533839.4;Dbxref=GeneID:57778,GenBank:XM_006533839.4,MGI:MGI:1888994;gbkey=mRNA;gene=Fmnl1;product=formin-like 1%2C transcript variant X3;transcript_id=XM_006533839.4;extra_copy_number=0
CM058251.1	Liftoff	exon	100879263	100879346	.	+	.	ID=exon-XM_006533839.4-5;Parent=rna-XM_006533839.4;Dbxref=GeneID:57778,GenBank:XM_006533839.4,MGI:MGI:1888994;gbkey=mRNA;gene=Fmnl1;product=formin-like 1%2C transcript variant X3;transcript_id=XM_006533839.4;extra_copy_number=0
CM058251.1	Liftoff	exon	100879819	100879944	.	+	.	ID=exon-XM_006533839.4-6;Parent=rna-XM_006533839.4;Dbxref=GeneID:57778,GenBank:XM_006533839.4,MGI:MGI:1888994;gbkey=mRNA;gene=Fmnl1;product=formin-like 1%2C transcript variant X3;transcript_id=XM_006533839.4;extra_copy_number=0
CM058251.1	Liftoff	exon	100880193	100880249	.	+	.	ID=exon-XM_006533839.4-7;Parent=rna-XM_006533839.4;Dbxref=GeneID:57778,GenBank:XM_006533839.4,MGI:MGI:1888994;gbkey=mRNA;gene=Fmnl1;product=formin-like 1%2C transcript variant X3;transcript_id=XM_006533839.4;extra_copy_number=0
CM058251.1	Liftoff	exon	100882794	100882902	.	+	.	ID=exon-XM_006533839.4-8;Parent=rna-XM_006533839.4;Dbxref=GeneID:57778,GenBank:XM_006533839.4,MGI:MGI:1888994;gbkey=mRNA;gene=Fmnl1;product=formin-like 1%2C transcript variant X3;transcript_id=XM_006533839.4;extra_copy_number=0
CM058251.1	Liftoff	exon	100883584	100883660	.	+	.	ID=exon-XM_006533839.4-9;Parent=rna-XM_006533839.4;Dbxref=GeneID:57778,GenBank:XM_006533839.4,MGI:MGI:1888994;gbkey=mRNA;gene=Fmnl1;product=formin-like 1%2C transcript variant X3;transcript_id=XM_006533839.4;extra_copy_number=0
CM058251.1	Liftoff	exon	100883786	100883879	.	+	.	ID=exon-XM_006533839.4-10;Parent=rna-XM_006533839.4;Dbxref=GeneID:57778,GenBank:XM_006533839.4,MGI:MGI:1888994;gbkey=mRNA;gene=Fmnl1;product=formin-like 1%2C transcript variant X3;transcript_id=XM_006533839.4;extra_copy_number=0
CM058251.1	Liftoff	exon	100887099	100887173	.	+	.	ID=exon-XM_006533839.4-11;Parent=rna-XM_006533839.4;Dbxref=GeneID:57778,GenBank:XM_006533839.4,MGI:MGI:1888994;gbkey=mRNA;gene=Fmnl1;product=formin-like 1%2C transcript variant X3;transcript_id=XM_006533839.4;extra_copy_number=0
CM058251.1	Liftoff	exon	100887469	100887579	.	+	.	ID=exon-XM_006533839.4-12;Parent=rna-XM_006533839.4;Dbxref=GeneID:57778,GenBank:XM_006533839.4,MGI:MGI:1888994;gbkey=mRNA;gene=Fmnl1;product=formin-like 1%2C transcript variant X3;transcript_id=XM_006533839.4;extra_copy_number=0
CM058251.1	Liftoff	exon	100889190	100889339	.	+	.	ID=exon-XM_006533839.4-13;Parent=rna-XM_006533839.4;Dbxref=GeneID:57778,GenBank:XM_006533839.4,MGI:MGI:1888994;gbkey=mRNA;gene=Fmnl1;product=formin-like 1%2C transcript variant X3;transcript_id=XM_006533839.4;extra_copy_number=0
CM058251.1	Liftoff	exon	100889854	100889955	.	+	.	ID=exon-XM_006533839.4-14;Parent=rna-XM_006533839.4;Dbxref=GeneID:57778,GenBank:XM_006533839.4,MGI:MGI:1888994;gbkey=mRNA;gene=Fmnl1;product=formin-like 1%2C transcript variant X3;transcript_id=XM_006533839.4;extra_copy_number=0
CM058251.1	Liftoff	exon	100890125	100890377	.	+	.	ID=exon-XM_006533839.4-15;Parent=rna-XM_006533839.4;Dbxref=GeneID:57778,GenBank:XM_006533839.4,MGI:MGI:1888994;gbkey=mRNA;gene=Fmnl1;product=formin-like 1%2C transcript variant X3;transcript_id=XM_006533839.4;extra_copy_number=0
CM058251.1	Liftoff	exon	100890623	100890910	.	+	.	ID=exon-XM_006533839.4-16;Parent=rna-XM_006533839.4;Dbxref=GeneID:57778,GenBank:XM_006533839.4,MGI:MGI:1888994;gbkey=mRNA;gene=Fmnl1;product=formin-like 1%2C transcript variant X3;transcript_id=XM_006533839.4;extra_copy_number=0
CM058251.1	Liftoff	exon	100891103	100891227	.	+	.	ID=exon-XM_006533839.4-17;Parent=rna-XM_006533839.4;Dbxref=GeneID:57778,GenBank:XM_006533839.4,MGI:MGI:1888994;gbkey=mRNA;gene=Fmnl1;product=formin-like 1%2C transcript variant X3;transcript_id=XM_006533839.4;extra_copy_number=0
CM058251.1	Liftoff	exon	100891801	100892003	.	+	.	ID=exon-XM_006533839.4-18;Parent=rna-XM_006533839.4;Dbxref=GeneID:57778,GenBank:XM_006533839.4,MGI:MGI:1888994;gbkey=mRNA;gene=Fmnl1;product=formin-like 1%2C transcript variant X3;transcript_id=XM_006533839.4;extra_copy_number=0
CM058251.1	Liftoff	exon	100892434	100892668	.	+	.	ID=exon-XM_006533839.4-19;Parent=rna-XM_006533839.4;Dbxref=GeneID:57778,GenBank:XM_006533839.4,MGI:MGI:1888994;gbkey=mRNA;gene=Fmnl1;product=formin-like 1%2C transcript variant X3;transcript_id=XM_006533839.4;extra_copy_number=0
CM058251.1	Liftoff	exon	100892785	100892853	.	+	.	ID=exon-XM_006533839.4-20;Parent=rna-XM_006533839.4;Dbxref=GeneID:57778,GenBank:XM_006533839.4,MGI:MGI:1888994;gbkey=mRNA;gene=Fmnl1;product=formin-like 1%2C transcript variant X3;transcript_id=XM_006533839.4;extra_copy_number=0
CM058251.1	Liftoff	exon	100893436	100893516	.	+	.	ID=exon-XM_006533839.4-21;Parent=rna-XM_006533839.4;Dbxref=GeneID:57778,GenBank:XM_006533839.4,MGI:MGI:1888994;gbkey=mRNA;gene=Fmnl1;product=formin-like 1%2C transcript variant X3;transcript_id=XM_006533839.4;extra_copy_number=0
CM058251.1	Liftoff	exon	100893591	100893720	.	+	.	ID=exon-XM_006533839.4-22;Parent=rna-XM_006533839.4;Dbxref=GeneID:57778,GenBank:XM_006533839.4,MGI:MGI:1888994;gbkey=mRNA;gene=Fmnl1;product=formin-like 1%2C transcript variant X3;transcript_id=XM_006533839.4;extra_copy_number=0
CM058251.1	Liftoff	exon	100893860	100894023	.	+	.	ID=exon-XM_006533839.4-23;Parent=rna-XM_006533839.4;Dbxref=GeneID:57778,GenBank:XM_006533839.4,MGI:MGI:1888994;gbkey=mRNA;gene=Fmnl1;product=formin-like 1%2C transcript variant X3;transcript_id=XM_006533839.4;extra_copy_number=0
CM058251.1	Liftoff	exon	100894253	100894354	.	+	.	ID=exon-XM_006533839.4-24;Parent=rna-XM_006533839.4;Dbxref=GeneID:57778,GenBank:XM_006533839.4,MGI:MGI:1888994;gbkey=mRNA;gene=Fmnl1;product=formin-like 1%2C transcript variant X3;transcript_id=XM_006533839.4;extra_copy_number=0
CM058251.1	Liftoff	exon	100894490	100894570	.	+	.	ID=exon-XM_006533839.4-25;Parent=rna-XM_006533839.4;Dbxref=GeneID:57778,GenBank:XM_006533839.4,MGI:MGI:1888994;gbkey=mRNA;gene=Fmnl1;product=formin-like 1%2C transcript variant X3;transcript_id=XM_006533839.4;extra_copy_number=0
CM058251.1	Liftoff	exon	100894833	100894953	.	+	.	ID=exon-XM_006533839.4-26;Parent=rna-XM_006533839.4;Dbxref=GeneID:57778,GenBank:XM_006533839.4,MGI:MGI:1888994;gbkey=mRNA;gene=Fmnl1;product=formin-like 1%2C transcript variant X3;transcript_id=XM_006533839.4;extra_copy_number=0
CM058251.1	Liftoff	exon	100895312	100895410	.	+	.	ID=exon-XM_006533839.4-27;Parent=rna-XM_006533839.4;Dbxref=GeneID:57778,GenBank:XM_006533839.4,MGI:MGI:1888994;gbkey=mRNA;gene=Fmnl1;product=formin-like 1%2C transcript variant X3;transcript_id=XM_006533839.4;extra_copy_number=0
CM058251.1	Liftoff	exon	100895660	100896078	.	+	.	ID=exon-XM_006533839.4-28;Parent=rna-XM_006533839.4;Dbxref=GeneID:57778,GenBank:XM_006533839.4,MGI:MGI:1888994;gbkey=mRNA;gene=Fmnl1;product=formin-like 1%2C transcript variant X3;transcript_id=XM_006533839.4;extra_copy_number=0
CM058251.1	Liftoff	CDS	100868490	100868618	.	+	.	ID=cds-XP_006533902.1;Parent=rna-XM_006533839.4;Dbxref=GeneID:57778,GenBank:XP_006533902.1,MGI:MGI:1888994;Name=XP_006533902.1;gbkey=CDS;gene=Fmnl1;product=formin-like protein 1 isoform X3;protein_id=XP_006533902.1;extra_copy_number=0
CM058251.1	Liftoff	CDS	100876693	100876776	.	+	.	ID=cds-XP_006533902.1;Parent=rna-XM_006533839.4;Dbxref=GeneID:57778,GenBank:XP_006533902.1,MGI:MGI:1888994;Name=XP_006533902.1;gbkey=CDS;gene=Fmnl1;product=formin-like protein 1 isoform X3;protein_id=XP_006533902.1;extra_copy_number=0
CM058251.1	Liftoff	CDS	100878059	100878172	.	+	.	ID=cds-XP_006533902.1;Parent=rna-XM_006533839.4;Dbxref=GeneID:57778,GenBank:XP_006533902.1,MGI:MGI:1888994;Name=XP_006533902.1;gbkey=CDS;gene=Fmnl1;product=formin-like protein 1 isoform X3;protein_id=XP_006533902.1;extra_copy_number=0
CM058251.1	Liftoff	CDS	100878886	100878959	.	+	.	ID=cds-XP_006533902.1;Parent=rna-XM_006533839.4;Dbxref=GeneID:57778,GenBank:XP_006533902.1,MGI:MGI:1888994;Name=XP_006533902.1;gbkey=CDS;gene=Fmnl1;product=formin-like protein 1 isoform X3;protein_id=XP_006533902.1;extra_copy_number=0
CM058251.1	Liftoff	CDS	100879263	100879346	.	+	.	ID=cds-XP_006533902.1;Parent=rna-XM_006533839.4;Dbxref=GeneID:57778,GenBank:XP_006533902.1,MGI:MGI:1888994;Name=XP_006533902.1;gbkey=CDS;gene=Fmnl1;product=formin-like protein 1 isoform X3;protein_id=XP_006533902.1;extra_copy_number=0
CM058251.1	Liftoff	CDS	100879819	100879944	.	+	.	ID=cds-XP_006533902.1;Parent=rna-XM_006533839.4;Dbxref=GeneID:57778,GenBank:XP_006533902.1,MGI:MGI:1888994;Name=XP_006533902.1;gbkey=CDS;gene=Fmnl1;product=formin-like protein 1 isoform X3;protein_id=XP_006533902.1;extra_copy_number=0
CM058251.1	Liftoff	CDS	100880193	100880249	.	+	.	ID=cds-XP_006533902.1;Parent=rna-XM_006533839.4;Dbxref=GeneID:57778,GenBank:XP_006533902.1,MGI:MGI:1888994;Name=XP_006533902.1;gbkey=CDS;gene=Fmnl1;product=formin-like protein 1 isoform X3;protein_id=XP_006533902.1;extra_copy_number=0
CM058251.1	Liftoff	CDS	100882794	100882902	.	+	.	ID=cds-XP_006533902.1;Parent=rna-XM_006533839.4;Dbxref=GeneID:57778,GenBank:XP_006533902.1,MGI:MGI:1888994;Name=XP_006533902.1;gbkey=CDS;gene=Fmnl1;product=formin-like protein 1 isoform X3;protein_id=XP_006533902.1;extra_copy_number=0
CM058251.1	Liftoff	CDS	100883584	100883660	.	+	.	ID=cds-XP_006533902.1;Parent=rna-XM_006533839.4;Dbxref=GeneID:57778,GenBank:XP_006533902.1,MGI:MGI:1888994;Name=XP_006533902.1;gbkey=CDS;gene=Fmnl1;product=formin-like protein 1 isoform X3;protein_id=XP_006533902.1;extra_copy_number=0
CM058251.1	Liftoff	CDS	100883786	100883879	.	+	.	ID=cds-XP_006533902.1;Parent=rna-XM_006533839.4;Dbxref=GeneID:57778,GenBank:XP_006533902.1,MGI:MGI:1888994;Name=XP_006533902.1;gbkey=CDS;gene=Fmnl1;product=formin-like protein 1 isoform X3;protein_id=XP_006533902.1;extra_copy_number=0
CM058251.1	Liftoff	CDS	100887099	100887173	.	+	.	ID=cds-XP_006533902.1;Parent=rna-XM_006533839.4;Dbxref=GeneID:57778,GenBank:XP_006533902.1,MGI:MGI:1888994;Name=XP_006533902.1;gbkey=CDS;gene=Fmnl1;product=formin-like protein 1 isoform X3;protein_id=XP_006533902.1;extra_copy_number=0
CM058251.1	Liftoff	CDS	100887469	100887579	.	+	.	ID=cds-XP_006533902.1;Parent=rna-XM_006533839.4;Dbxref=GeneID:57778,GenBank:XP_006533902.1,MGI:MGI:1888994;Name=XP_006533902.1;gbkey=CDS;gene=Fmnl1;product=formin-like protein 1 isoform X3;protein_id=XP_006533902.1;extra_copy_number=0
CM058251.1	Liftoff	CDS	100889190	100889339	.	+	.	ID=cds-XP_006533902.1;Parent=rna-XM_006533839.4;Dbxref=GeneID:57778,GenBank:XP_006533902.1,MGI:MGI:1888994;Name=XP_006533902.1;gbkey=CDS;gene=Fmnl1;product=formin-like protein 1 isoform X3;protein_id=XP_006533902.1;extra_copy_number=0
CM058251.1	Liftoff	CDS	100889854	100889955	.	+	.	ID=cds-XP_006533902.1;Parent=rna-XM_006533839.4;Dbxref=GeneID:57778,GenBank:XP_006533902.1,MGI:MGI:1888994;Name=XP_006533902.1;gbkey=CDS;gene=Fmnl1;product=formin-like protein 1 isoform X3;protein_id=XP_006533902.1;extra_copy_number=0
CM058251.1	Liftoff	CDS	100890125	100890377	.	+	.	ID=cds-XP_006533902.1;Parent=rna-XM_006533839.4;Dbxref=GeneID:57778,GenBank:XP_006533902.1,MGI:MGI:1888994;Name=XP_006533902.1;gbkey=CDS;gene=Fmnl1;product=formin-like protein 1 isoform X3;protein_id=XP_006533902.1;extra_copy_number=0
CM058251.1	Liftoff	CDS	100890623	100890910	.	+	.	ID=cds-XP_006533902.1;Parent=rna-XM_006533839.4;Dbxref=GeneID:57778,GenBank:XP_006533902.1,MGI:MGI:1888994;Name=XP_006533902.1;gbkey=CDS;gene=Fmnl1;product=formin-like protein 1 isoform X3;protein_id=XP_006533902.1;extra_copy_number=0
CM058251.1	Liftoff	CDS	100891103	100891227	.	+	.	ID=cds-XP_006533902.1;Parent=rna-XM_006533839.4;Dbxref=GeneID:57778,GenBank:XP_006533902.1,MGI:MGI:1888994;Name=XP_006533902.1;gbkey=CDS;gene=Fmnl1;product=formin-like protein 1 isoform X3;protein_id=XP_006533902.1;extra_copy_number=0
CM058251.1	Liftoff	CDS	100891801	100892003	.	+	.	ID=cds-XP_006533902.1;Parent=rna-XM_006533839.4;Dbxref=GeneID:57778,GenBank:XP_006533902.1,MGI:MGI:1888994;Name=XP_006533902.1;gbkey=CDS;gene=Fmnl1;product=formin-like protein 1 isoform X3;protein_id=XP_006533902.1;extra_copy_number=0
CM058251.1	Liftoff	CDS	100892434	100892668	.	+	.	ID=cds-XP_006533902.1;Parent=rna-XM_006533839.4;Dbxref=GeneID:57778,GenBank:XP_006533902.1,MGI:MGI:1888994;Name=XP_006533902.1;gbkey=CDS;gene=Fmnl1;product=formin-like protein 1 isoform X3;protein_id=XP_006533902.1;extra_copy_number=0
CM058251.1	Liftoff	CDS	100892785	100892853	.	+	.	ID=cds-XP_006533902.1;Parent=rna-XM_006533839.4;Dbxref=GeneID:57778,GenBank:XP_006533902.1,MGI:MGI:1888994;Name=XP_006533902.1;gbkey=CDS;gene=Fmnl1;product=formin-like protein 1 isoform X3;protein_id=XP_006533902.1;extra_copy_number=0
CM058251.1	Liftoff	CDS	100893436	100893516	.	+	.	ID=cds-XP_006533902.1;Parent=rna-XM_006533839.4;Dbxref=GeneID:57778,GenBank:XP_006533902.1,MGI:MGI:1888994;Name=XP_006533902.1;gbkey=CDS;gene=Fmnl1;product=formin-like protein 1 isoform X3;protein_id=XP_006533902.1;extra_copy_number=0
CM058251.1	Liftoff	CDS	100893591	100893720	.	+	.	ID=cds-XP_006533902.1;Parent=rna-XM_006533839.4;Dbxref=GeneID:57778,GenBank:XP_006533902.1,MGI:MGI:1888994;Name=XP_006533902.1;gbkey=CDS;gene=Fmnl1;product=formin-like protein 1 isoform X3;protein_id=XP_006533902.1;extra_copy_number=0
CM058251.1	Liftoff	CDS	100893860	100894023	.	+	.	ID=cds-XP_006533902.1;Parent=rna-XM_006533839.4;Dbxref=GeneID:57778,GenBank:XP_006533902.1,MGI:MGI:1888994;Name=XP_006533902.1;gbkey=CDS;gene=Fmnl1;product=formin-like protein 1 isoform X3;protein_id=XP_006533902.1;extra_copy_number=0
CM058251.1	Liftoff	CDS	100894253	100894354	.	+	.	ID=cds-XP_006533902.1;Parent=rna-XM_006533839.4;Dbxref=GeneID:57778,GenBank:XP_006533902.1,MGI:MGI:1888994;Name=XP_006533902.1;gbkey=CDS;gene=Fmnl1;product=formin-like protein 1 isoform X3;protein_id=XP_006533902.1;extra_copy_number=0
CM058251.1	Liftoff	CDS	100894490	100894570	.	+	.	ID=cds-XP_006533902.1;Parent=rna-XM_006533839.4;Dbxref=GeneID:57778,GenBank:XP_006533902.1,MGI:MGI:1888994;Name=XP_006533902.1;gbkey=CDS;gene=Fmnl1;product=formin-like protein 1 isoform X3;protein_id=XP_006533902.1;extra_copy_number=0
CM058251.1	Liftoff	CDS	100894833	100894953	.	+	.	ID=cds-XP_006533902.1;Parent=rna-XM_006533839.4;Dbxref=GeneID:57778,GenBank:XP_006533902.1,MGI:MGI:1888994;Name=XP_006533902.1;gbkey=CDS;gene=Fmnl1;product=formin-like protein 1 isoform X3;protein_id=XP_006533902.1;extra_copy_number=0
CM058251.1	Liftoff	CDS	100895312	100895403	.	+	.	ID=cds-XP_006533902.1;Parent=rna-XM_006533839.4;Dbxref=GeneID:57778,GenBank:XP_006533902.1,MGI:MGI:1888994;Name=XP_006533902.1;gbkey=CDS;gene=Fmnl1;product=formin-like protein 1 isoform X3;protein_id=XP_006533902.1;extra_copy_number=0
CM058251.1	Liftoff	mRNA	100867752	100896078	.	+	.	ID=rna-XM_006533840.4;Parent=gene-Fmnl1;Dbxref=GeneID:57778,GenBank:XM_006533840.4,MGI:MGI:1888994;Name=XM_006533840.4;gbkey=mRNA;gene=Fmnl1;model_evidence=Supporting evidence includes similarity to: 1 mRNA%2C 16 ESTs%2C 4 Proteins%2C 70 long SRA reads%2C and 100%25 coverage of the annotated genomic feature by RNAseq alignments%2C including 14 samples with support for all annotated introns;product=formin-like 1%2C transcript variant X4;transcript_id=XM_006533840.4;matches_ref_protein=True;valid_ORF=True;extra_copy_number=0
CM058251.1	Liftoff	exon	100867752	100868618	.	+	.	ID=exon-XM_006533840.4-1;Parent=rna-XM_006533840.4;Dbxref=GeneID:57778,GenBank:XM_006533840.4,MGI:MGI:1888994;gbkey=mRNA;gene=Fmnl1;product=formin-like 1%2C transcript variant X4;transcript_id=XM_006533840.4;extra_copy_number=0
CM058251.1	Liftoff	exon	100876693	100876776	.	+	.	ID=exon-XM_006533840.4-2;Parent=rna-XM_006533840.4;Dbxref=GeneID:57778,GenBank:XM_006533840.4,MGI:MGI:1888994;gbkey=mRNA;gene=Fmnl1;product=formin-like 1%2C transcript variant X4;transcript_id=XM_006533840.4;extra_copy_number=0
CM058251.1	Liftoff	exon	100878059	100878172	.	+	.	ID=exon-XM_006533840.4-3;Parent=rna-XM_006533840.4;Dbxref=GeneID:57778,GenBank:XM_006533840.4,MGI:MGI:1888994;gbkey=mRNA;gene=Fmnl1;product=formin-like 1%2C transcript variant X4;transcript_id=XM_006533840.4;extra_copy_number=0
CM058251.1	Liftoff	exon	100878886	100878959	.	+	.	ID=exon-XM_006533840.4-4;Parent=rna-XM_006533840.4;Dbxref=GeneID:57778,GenBank:XM_006533840.4,MGI:MGI:1888994;gbkey=mRNA;gene=Fmnl1;product=formin-like 1%2C transcript variant X4;transcript_id=XM_006533840.4;extra_copy_number=0
CM058251.1	Liftoff	exon	100879263	100879346	.	+	.	ID=exon-XM_006533840.4-5;Parent=rna-XM_006533840.4;Dbxref=GeneID:57778,GenBank:XM_006533840.4,MGI:MGI:1888994;gbkey=mRNA;gene=Fmnl1;product=formin-like 1%2C transcript variant X4;transcript_id=XM_006533840.4;extra_copy_number=0
CM058251.1	Liftoff	exon	100879819	100879944	.	+	.	ID=exon-XM_006533840.4-6;Parent=rna-XM_006533840.4;Dbxref=GeneID:57778,GenBank:XM_006533840.4,MGI:MGI:1888994;gbkey=mRNA;gene=Fmnl1;product=formin-like 1%2C transcript variant X4;transcript_id=XM_006533840.4;extra_copy_number=0
CM058251.1	Liftoff	exon	100880193	100880249	.	+	.	ID=exon-XM_006533840.4-7;Parent=rna-XM_006533840.4;Dbxref=GeneID:57778,GenBank:XM_006533840.4,MGI:MGI:1888994;gbkey=mRNA;gene=Fmnl1;product=formin-like 1%2C transcript variant X4;transcript_id=XM_006533840.4;extra_copy_number=0
CM058251.1	Liftoff	exon	100882794	100882902	.	+	.	ID=exon-XM_006533840.4-8;Parent=rna-XM_006533840.4;Dbxref=GeneID:57778,GenBank:XM_006533840.4,MGI:MGI:1888994;gbkey=mRNA;gene=Fmnl1;product=formin-like 1%2C transcript variant X4;transcript_id=XM_006533840.4;extra_copy_number=0
CM058251.1	Liftoff	exon	100883584	100883660	.	+	.	ID=exon-XM_006533840.4-9;Parent=rna-XM_006533840.4;Dbxref=GeneID:57778,GenBank:XM_006533840.4,MGI:MGI:1888994;gbkey=mRNA;gene=Fmnl1;product=formin-like 1%2C transcript variant X4;transcript_id=XM_006533840.4;extra_copy_number=0
CM058251.1	Liftoff	exon	100883786	100883879	.	+	.	ID=exon-XM_006533840.4-10;Parent=rna-XM_006533840.4;Dbxref=GeneID:57778,GenBank:XM_006533840.4,MGI:MGI:1888994;gbkey=mRNA;gene=Fmnl1;product=formin-like 1%2C transcript variant X4;transcript_id=XM_006533840.4;extra_copy_number=0
CM058251.1	Liftoff	exon	100887099	100887173	.	+	.	ID=exon-XM_006533840.4-11;Parent=rna-XM_006533840.4;Dbxref=GeneID:57778,GenBank:XM_006533840.4,MGI:MGI:1888994;gbkey=mRNA;gene=Fmnl1;product=formin-like 1%2C transcript variant X4;transcript_id=XM_006533840.4;extra_copy_number=0
CM058251.1	Liftoff	exon	100887469	100887579	.	+	.	ID=exon-XM_006533840.4-12;Parent=rna-XM_006533840.4;Dbxref=GeneID:57778,GenBank:XM_006533840.4,MGI:MGI:1888994;gbkey=mRNA;gene=Fmnl1;product=formin-like 1%2C transcript variant X4;transcript_id=XM_006533840.4;extra_copy_number=0
CM058251.1	Liftoff	exon	100889190	100889339	.	+	.	ID=exon-XM_006533840.4-13;Parent=rna-XM_006533840.4;Dbxref=GeneID:57778,GenBank:XM_006533840.4,MGI:MGI:1888994;gbkey=mRNA;gene=Fmnl1;product=formin-like 1%2C transcript variant X4;transcript_id=XM_006533840.4;extra_copy_number=0
CM058251.1	Liftoff	exon	100889854	100889955	.	+	.	ID=exon-XM_006533840.4-14;Parent=rna-XM_006533840.4;Dbxref=GeneID:57778,GenBank:XM_006533840.4,MGI:MGI:1888994;gbkey=mRNA;gene=Fmnl1;product=formin-like 1%2C transcript variant X4;transcript_id=XM_006533840.4;extra_copy_number=0
CM058251.1	Liftoff	exon	100890125	100890377	.	+	.	ID=exon-XM_006533840.4-15;Parent=rna-XM_006533840.4;Dbxref=GeneID:57778,GenBank:XM_006533840.4,MGI:MGI:1888994;gbkey=mRNA;gene=Fmnl1;product=formin-like 1%2C transcript variant X4;transcript_id=XM_006533840.4;extra_copy_number=0
CM058251.1	Liftoff	exon	100890626	100890910	.	+	.	ID=exon-XM_006533840.4-16;Parent=rna-XM_006533840.4;Dbxref=GeneID:57778,GenBank:XM_006533840.4,MGI:MGI:1888994;gbkey=mRNA;gene=Fmnl1;product=formin-like 1%2C transcript variant X4;transcript_id=XM_006533840.4;extra_copy_number=0
CM058251.1	Liftoff	exon	100891103	100891227	.	+	.	ID=exon-XM_006533840.4-17;Parent=rna-XM_006533840.4;Dbxref=GeneID:57778,GenBank:XM_006533840.4,MGI:MGI:1888994;gbkey=mRNA;gene=Fmnl1;product=formin-like 1%2C transcript variant X4;transcript_id=XM_006533840.4;extra_copy_number=0
CM058251.1	Liftoff	exon	100891801	100892003	.	+	.	ID=exon-XM_006533840.4-18;Parent=rna-XM_006533840.4;Dbxref=GeneID:57778,GenBank:XM_006533840.4,MGI:MGI:1888994;gbkey=mRNA;gene=Fmnl1;product=formin-like 1%2C transcript variant X4;transcript_id=XM_006533840.4;extra_copy_number=0
CM058251.1	Liftoff	exon	100892434	100892668	.	+	.	ID=exon-XM_006533840.4-19;Parent=rna-XM_006533840.4;Dbxref=GeneID:57778,GenBank:XM_006533840.4,MGI:MGI:1888994;gbkey=mRNA;gene=Fmnl1;product=formin-like 1%2C transcript variant X4;transcript_id=XM_006533840.4;extra_copy_number=0
CM058251.1	Liftoff	exon	100892785	100892853	.	+	.	ID=exon-XM_006533840.4-20;Parent=rna-XM_006533840.4;Dbxref=GeneID:57778,GenBank:XM_006533840.4,MGI:MGI:1888994;gbkey=mRNA;gene=Fmnl1;product=formin-like 1%2C transcript variant X4;transcript_id=XM_006533840.4;extra_copy_number=0
CM058251.1	Liftoff	exon	100893436	100893516	.	+	.	ID=exon-XM_006533840.4-21;Parent=rna-XM_006533840.4;Dbxref=GeneID:57778,GenBank:XM_006533840.4,MGI:MGI:1888994;gbkey=mRNA;gene=Fmnl1;product=formin-like 1%2C transcript variant X4;transcript_id=XM_006533840.4;extra_copy_number=0
CM058251.1	Liftoff	exon	100893591	100893720	.	+	.	ID=exon-XM_006533840.4-22;Parent=rna-XM_006533840.4;Dbxref=GeneID:57778,GenBank:XM_006533840.4,MGI:MGI:1888994;gbkey=mRNA;gene=Fmnl1;product=formin-like 1%2C transcript variant X4;transcript_id=XM_006533840.4;extra_copy_number=0
CM058251.1	Liftoff	exon	100893860	100894023	.	+	.	ID=exon-XM_006533840.4-23;Parent=rna-XM_006533840.4;Dbxref=GeneID:57778,GenBank:XM_006533840.4,MGI:MGI:1888994;gbkey=mRNA;gene=Fmnl1;product=formin-like 1%2C transcript variant X4;transcript_id=XM_006533840.4;extra_copy_number=0
CM058251.1	Liftoff	exon	100894253	100894354	.	+	.	ID=exon-XM_006533840.4-24;Parent=rna-XM_006533840.4;Dbxref=GeneID:57778,GenBank:XM_006533840.4,MGI:MGI:1888994;gbkey=mRNA;gene=Fmnl1;product=formin-like 1%2C transcript variant X4;transcript_id=XM_006533840.4;extra_copy_number=0
```
