## Supplementary material for "Chromosome-scale genome assembly of B10.RIII, an autoimmune susceptible mouse strain": b10_swarm.gff3 (part 628 of 931)

```
CM058251.1	Liftoff	exon	100894490	100894570	.	+	.	ID=exon-XM_006533840.4-25;Parent=rna-XM_006533840.4;Dbxref=GeneID:57778,GenBank:XM_006533840.4,MGI:MGI:1888994;gbkey=mRNA;gene=Fmnl1;product=formin-like 1%2C transcript variant X4;transcript_id=XM_006533840.4;extra_copy_number=0
CM058251.1	Liftoff	exon	100894833	100894953	.	+	.	ID=exon-XM_006533840.4-26;Parent=rna-XM_006533840.4;Dbxref=GeneID:57778,GenBank:XM_006533840.4,MGI:MGI:1888994;gbkey=mRNA;gene=Fmnl1;product=formin-like 1%2C transcript variant X4;transcript_id=XM_006533840.4;extra_copy_number=0
CM058251.1	Liftoff	exon	100895312	100895410	.	+	.	ID=exon-XM_006533840.4-27;Parent=rna-XM_006533840.4;Dbxref=GeneID:57778,GenBank:XM_006533840.4,MGI:MGI:1888994;gbkey=mRNA;gene=Fmnl1;product=formin-like 1%2C transcript variant X4;transcript_id=XM_006533840.4;extra_copy_number=0
CM058251.1	Liftoff	exon	100895660	100896078	.	+	.	ID=exon-XM_006533840.4-28;Parent=rna-XM_006533840.4;Dbxref=GeneID:57778,GenBank:XM_006533840.4,MGI:MGI:1888994;gbkey=mRNA;gene=Fmnl1;product=formin-like 1%2C transcript variant X4;transcript_id=XM_006533840.4;extra_copy_number=0
CM058251.1	Liftoff	CDS	100868490	100868618	.	+	.	ID=cds-XP_006533903.1;Parent=rna-XM_006533840.4;Dbxref=GeneID:57778,GenBank:XP_006533903.1,MGI:MGI:1888994;Name=XP_006533903.1;gbkey=CDS;gene=Fmnl1;product=formin-like protein 1 isoform X4;protein_id=XP_006533903.1;extra_copy_number=0
CM058251.1	Liftoff	CDS	100876693	100876776	.	+	.	ID=cds-XP_006533903.1;Parent=rna-XM_006533840.4;Dbxref=GeneID:57778,GenBank:XP_006533903.1,MGI:MGI:1888994;Name=XP_006533903.1;gbkey=CDS;gene=Fmnl1;product=formin-like protein 1 isoform X4;protein_id=XP_006533903.1;extra_copy_number=0
CM058251.1	Liftoff	CDS	100878059	100878172	.	+	.	ID=cds-XP_006533903.1;Parent=rna-XM_006533840.4;Dbxref=GeneID:57778,GenBank:XP_006533903.1,MGI:MGI:1888994;Name=XP_006533903.1;gbkey=CDS;gene=Fmnl1;product=formin-like protein 1 isoform X4;protein_id=XP_006533903.1;extra_copy_number=0
CM058251.1	Liftoff	CDS	100878886	100878959	.	+	.	ID=cds-XP_006533903.1;Parent=rna-XM_006533840.4;Dbxref=GeneID:57778,GenBank:XP_006533903.1,MGI:MGI:1888994;Name=XP_006533903.1;gbkey=CDS;gene=Fmnl1;product=formin-like protein 1 isoform X4;protein_id=XP_006533903.1;extra_copy_number=0
CM058251.1	Liftoff	CDS	100879263	100879346	.	+	.	ID=cds-XP_006533903.1;Parent=rna-XM_006533840.4;Dbxref=GeneID:57778,GenBank:XP_006533903.1,MGI:MGI:1888994;Name=XP_006533903.1;gbkey=CDS;gene=Fmnl1;product=formin-like protein 1 isoform X4;protein_id=XP_006533903.1;extra_copy_number=0
CM058251.1	Liftoff	CDS	100879819	100879944	.	+	.	ID=cds-XP_006533903.1;Parent=rna-XM_006533840.4;Dbxref=GeneID:57778,GenBank:XP_006533903.1,MGI:MGI:1888994;Name=XP_006533903.1;gbkey=CDS;gene=Fmnl1;product=formin-like protein 1 isoform X4;protein_id=XP_006533903.1;extra_copy_number=0
CM058251.1	Liftoff	CDS	100880193	100880249	.	+	.	ID=cds-XP_006533903.1;Parent=rna-XM_006533840.4;Dbxref=GeneID:57778,GenBank:XP_006533903.1,MGI:MGI:1888994;Name=XP_006533903.1;gbkey=CDS;gene=Fmnl1;product=formin-like protein 1 isoform X4;protein_id=XP_006533903.1;extra_copy_number=0
CM058251.1	Liftoff	CDS	100882794	100882902	.	+	.	ID=cds-XP_006533903.1;Parent=rna-XM_006533840.4;Dbxref=GeneID:57778,GenBank:XP_006533903.1,MGI:MGI:1888994;Name=XP_006533903.1;gbkey=CDS;gene=Fmnl1;product=formin-like protein 1 isoform X4;protein_id=XP_006533903.1;extra_copy_number=0
CM058251.1	Liftoff	CDS	100883584	100883660	.	+	.	ID=cds-XP_006533903.1;Parent=rna-XM_006533840.4;Dbxref=GeneID:57778,GenBank:XP_006533903.1,MGI:MGI:1888994;Name=XP_006533903.1;gbkey=CDS;gene=Fmnl1;product=formin-like protein 1 isoform X4;protein_id=XP_006533903.1;extra_copy_number=0
CM058251.1	Liftoff	CDS	100883786	100883879	.	+	.	ID=cds-XP_006533903.1;Parent=rna-XM_006533840.4;Dbxref=GeneID:57778,GenBank:XP_006533903.1,MGI:MGI:1888994;Name=XP_006533903.1;gbkey=CDS;gene=Fmnl1;product=formin-like protein 1 isoform X4;protein_id=XP_006533903.1;extra_copy_number=0
CM058251.1	Liftoff	CDS	100887099	100887173	.	+	.	ID=cds-XP_006533903.1;Parent=rna-XM_006533840.4;Dbxref=GeneID:57778,GenBank:XP_006533903.1,MGI:MGI:1888994;Name=XP_006533903.1;gbkey=CDS;gene=Fmnl1;product=formin-like protein 1 isoform X4;protein_id=XP_006533903.1;extra_copy_number=0
CM058251.1	Liftoff	CDS	100887469	100887579	.	+	.	ID=cds-XP_006533903.1;Parent=rna-XM_006533840.4;Dbxref=GeneID:57778,GenBank:XP_006533903.1,MGI:MGI:1888994;Name=XP_006533903.1;gbkey=CDS;gene=Fmnl1;product=formin-like protein 1 isoform X4;protein_id=XP_006533903.1;extra_copy_number=0
CM058251.1	Liftoff	CDS	100889190	100889339	.	+	.	ID=cds-XP_006533903.1;Parent=rna-XM_006533840.4;Dbxref=GeneID:57778,GenBank:XP_006533903.1,MGI:MGI:1888994;Name=XP_006533903.1;gbkey=CDS;gene=Fmnl1;product=formin-like protein 1 isoform X4;protein_id=XP_006533903.1;extra_copy_number=0
CM058251.1	Liftoff	CDS	100889854	100889955	.	+	.	ID=cds-XP_006533903.1;Parent=rna-XM_006533840.4;Dbxref=GeneID:57778,GenBank:XP_006533903.1,MGI:MGI:1888994;Name=XP_006533903.1;gbkey=CDS;gene=Fmnl1;product=formin-like protein 1 isoform X4;protein_id=XP_006533903.1;extra_copy_number=0
CM058251.1	Liftoff	CDS	100890125	100890377	.	+	.	ID=cds-XP_006533903.1;Parent=rna-XM_006533840.4;Dbxref=GeneID:57778,GenBank:XP_006533903.1,MGI:MGI:1888994;Name=XP_006533903.1;gbkey=CDS;gene=Fmnl1;product=formin-like protein 1 isoform X4;protein_id=XP_006533903.1;extra_copy_number=0
CM058251.1	Liftoff	CDS	100890626	100890910	.	+	.	ID=cds-XP_006533903.1;Parent=rna-XM_006533840.4;Dbxref=GeneID:57778,GenBank:XP_006533903.1,MGI:MGI:1888994;Name=XP_006533903.1;gbkey=CDS;gene=Fmnl1;product=formin-like protein 1 isoform X4;protein_id=XP_006533903.1;extra_copy_number=0
CM058251.1	Liftoff	CDS	100891103	100891227	.	+	.	ID=cds-XP_006533903.1;Parent=rna-XM_006533840.4;Dbxref=GeneID:57778,GenBank:XP_006533903.1,MGI:MGI:1888994;Name=XP_006533903.1;gbkey=CDS;gene=Fmnl1;product=formin-like protein 1 isoform X4;protein_id=XP_006533903.1;extra_copy_number=0
CM058251.1	Liftoff	CDS	100891801	100892003	.	+	.	ID=cds-XP_006533903.1;Parent=rna-XM_006533840.4;Dbxref=GeneID:57778,GenBank:XP_006533903.1,MGI:MGI:1888994;Name=XP_006533903.1;gbkey=CDS;gene=Fmnl1;product=formin-like protein 1 isoform X4;protein_id=XP_006533903.1;extra_copy_number=0
CM058251.1	Liftoff	CDS	100892434	100892668	.	+	.	ID=cds-XP_006533903.1;Parent=rna-XM_006533840.4;Dbxref=GeneID:57778,GenBank:XP_006533903.1,MGI:MGI:1888994;Name=XP_006533903.1;gbkey=CDS;gene=Fmnl1;product=formin-like protein 1 isoform X4;protein_id=XP_006533903.1;extra_copy_number=0
CM058251.1	Liftoff	CDS	100892785	100892853	.	+	.	ID=cds-XP_006533903.1;Parent=rna-XM_006533840.4;Dbxref=GeneID:57778,GenBank:XP_006533903.1,MGI:MGI:1888994;Name=XP_006533903.1;gbkey=CDS;gene=Fmnl1;product=formin-like protein 1 isoform X4;protein_id=XP_006533903.1;extra_copy_number=0
CM058251.1	Liftoff	CDS	100893436	100893516	.	+	.	ID=cds-XP_006533903.1;Parent=rna-XM_006533840.4;Dbxref=GeneID:57778,GenBank:XP_006533903.1,MGI:MGI:1888994;Name=XP_006533903.1;gbkey=CDS;gene=Fmnl1;product=formin-like protein 1 isoform X4;protein_id=XP_006533903.1;extra_copy_number=0
CM058251.1	Liftoff	CDS	100893591	100893720	.	+	.	ID=cds-XP_006533903.1;Parent=rna-XM_006533840.4;Dbxref=GeneID:57778,GenBank:XP_006533903.1,MGI:MGI:1888994;Name=XP_006533903.1;gbkey=CDS;gene=Fmnl1;product=formin-like protein 1 isoform X4;protein_id=XP_006533903.1;extra_copy_number=0
CM058251.1	Liftoff	CDS	100893860	100894023	.	+	.	ID=cds-XP_006533903.1;Parent=rna-XM_006533840.4;Dbxref=GeneID:57778,GenBank:XP_006533903.1,MGI:MGI:1888994;Name=XP_006533903.1;gbkey=CDS;gene=Fmnl1;product=formin-like protein 1 isoform X4;protein_id=XP_006533903.1;extra_copy_number=0
CM058251.1	Liftoff	CDS	100894253	100894354	.	+	.	ID=cds-XP_006533903.1;Parent=rna-XM_006533840.4;Dbxref=GeneID:57778,GenBank:XP_006533903.1,MGI:MGI:1888994;Name=XP_006533903.1;gbkey=CDS;gene=Fmnl1;product=formin-like protein 1 isoform X4;protein_id=XP_006533903.1;extra_copy_number=0
CM058251.1	Liftoff	CDS	100894490	100894570	.	+	.	ID=cds-XP_006533903.1;Parent=rna-XM_006533840.4;Dbxref=GeneID:57778,GenBank:XP_006533903.1,MGI:MGI:1888994;Name=XP_006533903.1;gbkey=CDS;gene=Fmnl1;product=formin-like protein 1 isoform X4;protein_id=XP_006533903.1;extra_copy_number=0
CM058251.1	Liftoff	CDS	100894833	100894953	.	+	.	ID=cds-XP_006533903.1;Parent=rna-XM_006533840.4;Dbxref=GeneID:57778,GenBank:XP_006533903.1,MGI:MGI:1888994;Name=XP_006533903.1;gbkey=CDS;gene=Fmnl1;product=formin-like protein 1 isoform X4;protein_id=XP_006533903.1;extra_copy_number=0
CM058251.1	Liftoff	CDS	100895312	100895403	.	+	.	ID=cds-XP_006533903.1;Parent=rna-XM_006533840.4;Dbxref=GeneID:57778,GenBank:XP_006533903.1,MGI:MGI:1888994;Name=XP_006533903.1;gbkey=CDS;gene=Fmnl1;product=formin-like protein 1 isoform X4;protein_id=XP_006533903.1;extra_copy_number=0
CM058251.1	Liftoff	mRNA	100867752	100896078	.	+	.	ID=rna-XM_006533845.4;Parent=gene-Fmnl1;Dbxref=GeneID:57778,GenBank:XM_006533845.4,MGI:MGI:1888994;Name=XM_006533845.4;gbkey=mRNA;gene=Fmnl1;model_evidence=Supporting evidence includes similarity to: 1 mRNA%2C 22 ESTs%2C 6 Proteins%2C 57 long SRA reads%2C and 100%25 coverage of the annotated genomic feature by RNAseq alignments%2C including 13 samples with support for all annotated introns;product=formin-like 1%2C transcript variant X10;transcript_id=XM_006533845.4;matches_ref_protein=True;valid_ORF=True;extra_copy_number=0
CM058251.1	Liftoff	exon	100867752	100868618	.	+	.	ID=exon-XM_006533845.4-1;Parent=rna-XM_006533845.4;Dbxref=GeneID:57778,GenBank:XM_006533845.4,MGI:MGI:1888994;gbkey=mRNA;gene=Fmnl1;product=formin-like 1%2C transcript variant X10;transcript_id=XM_006533845.4;extra_copy_number=0
CM058251.1	Liftoff	exon	100876693	100876776	.	+	.	ID=exon-XM_006533845.4-2;Parent=rna-XM_006533845.4;Dbxref=GeneID:57778,GenBank:XM_006533845.4,MGI:MGI:1888994;gbkey=mRNA;gene=Fmnl1;product=formin-like 1%2C transcript variant X10;transcript_id=XM_006533845.4;extra_copy_number=0
CM058251.1	Liftoff	exon	100878059	100878142	.	+	.	ID=exon-XM_006533845.4-3;Parent=rna-XM_006533845.4;Dbxref=GeneID:57778,GenBank:XM_006533845.4,MGI:MGI:1888994;gbkey=mRNA;gene=Fmnl1;product=formin-like 1%2C transcript variant X10;transcript_id=XM_006533845.4;extra_copy_number=0
CM058251.1	Liftoff	exon	100878886	100878959	.	+	.	ID=exon-XM_006533845.4-4;Parent=rna-XM_006533845.4;Dbxref=GeneID:57778,GenBank:XM_006533845.4,MGI:MGI:1888994;gbkey=mRNA;gene=Fmnl1;product=formin-like 1%2C transcript variant X10;transcript_id=XM_006533845.4;extra_copy_number=0
CM058251.1	Liftoff	exon	100879263	100879346	.	+	.	ID=exon-XM_006533845.4-5;Parent=rna-XM_006533845.4;Dbxref=GeneID:57778,GenBank:XM_006533845.4,MGI:MGI:1888994;gbkey=mRNA;gene=Fmnl1;product=formin-like 1%2C transcript variant X10;transcript_id=XM_006533845.4;extra_copy_number=0
CM058251.1	Liftoff	exon	100882794	100882902	.	+	.	ID=exon-XM_006533845.4-6;Parent=rna-XM_006533845.4;Dbxref=GeneID:57778,GenBank:XM_006533845.4,MGI:MGI:1888994;gbkey=mRNA;gene=Fmnl1;product=formin-like 1%2C transcript variant X10;transcript_id=XM_006533845.4;extra_copy_number=0
CM058251.1	Liftoff	exon	100883584	100883660	.	+	.	ID=exon-XM_006533845.4-7;Parent=rna-XM_006533845.4;Dbxref=GeneID:57778,GenBank:XM_006533845.4,MGI:MGI:1888994;gbkey=mRNA;gene=Fmnl1;product=formin-like 1%2C transcript variant X10;transcript_id=XM_006533845.4;extra_copy_number=0
CM058251.1	Liftoff	exon	100883786	100883879	.	+	.	ID=exon-XM_006533845.4-8;Parent=rna-XM_006533845.4;Dbxref=GeneID:57778,GenBank:XM_006533845.4,MGI:MGI:1888994;gbkey=mRNA;gene=Fmnl1;product=formin-like 1%2C transcript variant X10;transcript_id=XM_006533845.4;extra_copy_number=0
CM058251.1	Liftoff	exon	100887099	100887173	.	+	.	ID=exon-XM_006533845.4-9;Parent=rna-XM_006533845.4;Dbxref=GeneID:57778,GenBank:XM_006533845.4,MGI:MGI:1888994;gbkey=mRNA;gene=Fmnl1;product=formin-like 1%2C transcript variant X10;transcript_id=XM_006533845.4;extra_copy_number=0
CM058251.1	Liftoff	exon	100887469	100887579	.	+	.	ID=exon-XM_006533845.4-10;Parent=rna-XM_006533845.4;Dbxref=GeneID:57778,GenBank:XM_006533845.4,MGI:MGI:1888994;gbkey=mRNA;gene=Fmnl1;product=formin-like 1%2C transcript variant X10;transcript_id=XM_006533845.4;extra_copy_number=0
CM058251.1	Liftoff	exon	100889190	100889339	.	+	.	ID=exon-XM_006533845.4-11;Parent=rna-XM_006533845.4;Dbxref=GeneID:57778,GenBank:XM_006533845.4,MGI:MGI:1888994;gbkey=mRNA;gene=Fmnl1;product=formin-like 1%2C transcript variant X10;transcript_id=XM_006533845.4;extra_copy_number=0
CM058251.1	Liftoff	exon	100889854	100889955	.	+	.	ID=exon-XM_006533845.4-12;Parent=rna-XM_006533845.4;Dbxref=GeneID:57778,GenBank:XM_006533845.4,MGI:MGI:1888994;gbkey=mRNA;gene=Fmnl1;product=formin-like 1%2C transcript variant X10;transcript_id=XM_006533845.4;extra_copy_number=0
CM058251.1	Liftoff	exon	100890125	100890377	.	+	.	ID=exon-XM_006533845.4-13;Parent=rna-XM_006533845.4;Dbxref=GeneID:57778,GenBank:XM_006533845.4,MGI:MGI:1888994;gbkey=mRNA;gene=Fmnl1;product=formin-like 1%2C transcript variant X10;transcript_id=XM_006533845.4;extra_copy_number=0
CM058251.1	Liftoff	exon	100890623	100890910	.	+	.	ID=exon-XM_006533845.4-14;Parent=rna-XM_006533845.4;Dbxref=GeneID:57778,GenBank:XM_006533845.4,MGI:MGI:1888994;gbkey=mRNA;gene=Fmnl1;product=formin-like 1%2C transcript variant X10;transcript_id=XM_006533845.4;extra_copy_number=0
CM058251.1	Liftoff	exon	100891103	100891227	.	+	.	ID=exon-XM_006533845.4-15;Parent=rna-XM_006533845.4;Dbxref=GeneID:57778,GenBank:XM_006533845.4,MGI:MGI:1888994;gbkey=mRNA;gene=Fmnl1;product=formin-like 1%2C transcript variant X10;transcript_id=XM_006533845.4;extra_copy_number=0
CM058251.1	Liftoff	exon	100891801	100892003	.	+	.	ID=exon-XM_006533845.4-16;Parent=rna-XM_006533845.4;Dbxref=GeneID:57778,GenBank:XM_006533845.4,MGI:MGI:1888994;gbkey=mRNA;gene=Fmnl1;product=formin-like 1%2C transcript variant X10;transcript_id=XM_006533845.4;extra_copy_number=0
CM058251.1	Liftoff	exon	100892434	100892668	.	+	.	ID=exon-XM_006533845.4-17;Parent=rna-XM_006533845.4;Dbxref=GeneID:57778,GenBank:XM_006533845.4,MGI:MGI:1888994;gbkey=mRNA;gene=Fmnl1;product=formin-like 1%2C transcript variant X10;transcript_id=XM_006533845.4;extra_copy_number=0
CM058251.1	Liftoff	exon	100892785	100892853	.	+	.	ID=exon-XM_006533845.4-18;Parent=rna-XM_006533845.4;Dbxref=GeneID:57778,GenBank:XM_006533845.4,MGI:MGI:1888994;gbkey=mRNA;gene=Fmnl1;product=formin-like 1%2C transcript variant X10;transcript_id=XM_006533845.4;extra_copy_number=0
CM058251.1	Liftoff	exon	100893436	100893516	.	+	.	ID=exon-XM_006533845.4-19;Parent=rna-XM_006533845.4;Dbxref=GeneID:57778,GenBank:XM_006533845.4,MGI:MGI:1888994;gbkey=mRNA;gene=Fmnl1;product=formin-like 1%2C transcript variant X10;transcript_id=XM_006533845.4;extra_copy_number=0
CM058251.1	Liftoff	exon	100893591	100893720	.	+	.	ID=exon-XM_006533845.4-20;Parent=rna-XM_006533845.4;Dbxref=GeneID:57778,GenBank:XM_006533845.4,MGI:MGI:1888994;gbkey=mRNA;gene=Fmnl1;product=formin-like 1%2C transcript variant X10;transcript_id=XM_006533845.4;extra_copy_number=0
CM058251.1	Liftoff	exon	100893860	100894023	.	+	.	ID=exon-XM_006533845.4-21;Parent=rna-XM_006533845.4;Dbxref=GeneID:57778,GenBank:XM_006533845.4,MGI:MGI:1888994;gbkey=mRNA;gene=Fmnl1;product=formin-like 1%2C transcript variant X10;transcript_id=XM_006533845.4;extra_copy_number=0
CM058251.1	Liftoff	exon	100894253	100894354	.	+	.	ID=exon-XM_006533845.4-22;Parent=rna-XM_006533845.4;Dbxref=GeneID:57778,GenBank:XM_006533845.4,MGI:MGI:1888994;gbkey=mRNA;gene=Fmnl1;product=formin-like 1%2C transcript variant X10;transcript_id=XM_006533845.4;extra_copy_number=0
CM058251.1	Liftoff	exon	100894490	100894570	.	+	.	ID=exon-XM_006533845.4-23;Parent=rna-XM_006533845.4;Dbxref=GeneID:57778,GenBank:XM_006533845.4,MGI:MGI:1888994;gbkey=mRNA;gene=Fmnl1;product=formin-like 1%2C transcript variant X10;transcript_id=XM_006533845.4;extra_copy_number=0
CM058251.1	Liftoff	exon	100894833	100894953	.	+	.	ID=exon-XM_006533845.4-24;Parent=rna-XM_006533845.4;Dbxref=GeneID:57778,GenBank:XM_006533845.4,MGI:MGI:1888994;gbkey=mRNA;gene=Fmnl1;product=formin-like 1%2C transcript variant X10;transcript_id=XM_006533845.4;extra_copy_number=0
CM058251.1	Liftoff	exon	100895660	100896078	.	+	.	ID=exon-XM_006533845.4-25;Parent=rna-XM_006533845.4;Dbxref=GeneID:57778,GenBank:XM_006533845.4,MGI:MGI:1888994;gbkey=mRNA;gene=Fmnl1;product=formin-like 1%2C transcript variant X10;transcript_id=XM_006533845.4;extra_copy_number=0
CM058251.1	Liftoff	CDS	100868490	100868618	.	+	.	ID=cds-XP_006533908.1;Parent=rna-XM_006533845.4;Dbxref=GeneID:57778,GenBank:XP_006533908.1,MGI:MGI:1888994;Name=XP_006533908.1;gbkey=CDS;gene=Fmnl1;product=formin-like protein 1 isoform X10;protein_id=XP_006533908.1;extra_copy_number=0
CM058251.1	Liftoff	CDS	100876693	100876776	.	+	.	ID=cds-XP_006533908.1;Parent=rna-XM_006533845.4;Dbxref=GeneID:57778,GenBank:XP_006533908.1,MGI:MGI:1888994;Name=XP_006533908.1;gbkey=CDS;gene=Fmnl1;product=formin-like protein 1 isoform X10;protein_id=XP_006533908.1;extra_copy_number=0
CM058251.1	Liftoff	CDS	100878059	100878142	.	+	.	ID=cds-XP_006533908.1;Parent=rna-XM_006533845.4;Dbxref=GeneID:57778,GenBank:XP_006533908.1,MGI:MGI:1888994;Name=XP_006533908.1;gbkey=CDS;gene=Fmnl1;product=formin-like protein 1 isoform X10;protein_id=XP_006533908.1;extra_copy_number=0
CM058251.1	Liftoff	CDS	100878886	100878959	.	+	.	ID=cds-XP_006533908.1;Parent=rna-XM_006533845.4;Dbxref=GeneID:57778,GenBank:XP_006533908.1,MGI:MGI:1888994;Name=XP_006533908.1;gbkey=CDS;gene=Fmnl1;product=formin-like protein 1 isoform X10;protein_id=XP_006533908.1;extra_copy_number=0
CM058251.1	Liftoff	CDS	100879263	100879346	.	+	.	ID=cds-XP_006533908.1;Parent=rna-XM_006533845.4;Dbxref=GeneID:57778,GenBank:XP_006533908.1,MGI:MGI:1888994;Name=XP_006533908.1;gbkey=CDS;gene=Fmnl1;product=formin-like protein 1 isoform X10;protein_id=XP_006533908.1;extra_copy_number=0
CM058251.1	Liftoff	CDS	100882794	100882902	.	+	.	ID=cds-XP_006533908.1;Parent=rna-XM_006533845.4;Dbxref=GeneID:57778,GenBank:XP_006533908.1,MGI:MGI:1888994;Name=XP_006533908.1;gbkey=CDS;gene=Fmnl1;product=formin-like protein 1 isoform X10;protein_id=XP_006533908.1;extra_copy_number=0
CM058251.1	Liftoff	CDS	100883584	100883660	.	+	.	ID=cds-XP_006533908.1;Parent=rna-XM_006533845.4;Dbxref=GeneID:57778,GenBank:XP_006533908.1,MGI:MGI:1888994;Name=XP_006533908.1;gbkey=CDS;gene=Fmnl1;product=formin-like protein 1 isoform X10;protein_id=XP_006533908.1;extra_copy_number=0
CM058251.1	Liftoff	CDS	100883786	100883879	.	+	.	ID=cds-XP_006533908.1;Parent=rna-XM_006533845.4;Dbxref=GeneID:57778,GenBank:XP_006533908.1,MGI:MGI:1888994;Name=XP_006533908.1;gbkey=CDS;gene=Fmnl1;product=formin-like protein 1 isoform X10;protein_id=XP_006533908.1;extra_copy_number=0
CM058251.1	Liftoff	CDS	100887099	100887173	.	+	.	ID=cds-XP_006533908.1;Parent=rna-XM_006533845.4;Dbxref=GeneID:57778,GenBank:XP_006533908.1,MGI:MGI:1888994;Name=XP_006533908.1;gbkey=CDS;gene=Fmnl1;product=formin-like protein 1 isoform X10;protein_id=XP_006533908.1;extra_copy_number=0
CM058251.1	Liftoff	CDS	100887469	100887579	.	+	.	ID=cds-XP_006533908.1;Parent=rna-XM_006533845.4;Dbxref=GeneID:57778,GenBank:XP_006533908.1,MGI:MGI:1888994;Name=XP_006533908.1;gbkey=CDS;gene=Fmnl1;product=formin-like protein 1 isoform X10;protein_id=XP_006533908.1;extra_copy_number=0
CM058251.1	Liftoff	CDS	100889190	100889339	.	+	.	ID=cds-XP_006533908.1;Parent=rna-XM_006533845.4;Dbxref=GeneID:57778,GenBank:XP_006533908.1,MGI:MGI:1888994;Name=XP_006533908.1;gbkey=CDS;gene=Fmnl1;product=formin-like protein 1 isoform X10;protein_id=XP_006533908.1;extra_copy_number=0
CM058251.1	Liftoff	CDS	100889854	100889955	.	+	.	ID=cds-XP_006533908.1;Parent=rna-XM_006533845.4;Dbxref=GeneID:57778,GenBank:XP_006533908.1,MGI:MGI:1888994;Name=XP_006533908.1;gbkey=CDS;gene=Fmnl1;product=formin-like protein 1 isoform X10;protein_id=XP_006533908.1;extra_copy_number=0
CM058251.1	Liftoff	CDS	100890125	100890377	.	+	.	ID=cds-XP_006533908.1;Parent=rna-XM_006533845.4;Dbxref=GeneID:57778,GenBank:XP_006533908.1,MGI:MGI:1888994;Name=XP_006533908.1;gbkey=CDS;gene=Fmnl1;product=formin-like protein 1 isoform X10;protein_id=XP_006533908.1;extra_copy_number=0
CM058251.1	Liftoff	CDS	100890623	100890910	.	+	.	ID=cds-XP_006533908.1;Parent=rna-XM_006533845.4;Dbxref=GeneID:57778,GenBank:XP_006533908.1,MGI:MGI:1888994;Name=XP_006533908.1;gbkey=CDS;gene=Fmnl1;product=formin-like protein 1 isoform X10;protein_id=XP_006533908.1;extra_copy_number=0
CM058251.1	Liftoff	CDS	100891103	100891227	.	+	.	ID=cds-XP_006533908.1;Parent=rna-XM_006533845.4;Dbxref=GeneID:57778,GenBank:XP_006533908.1,MGI:MGI:1888994;Name=XP_006533908.1;gbkey=CDS;gene=Fmnl1;product=formin-like protein 1 isoform X10;protein_id=XP_006533908.1;extra_copy_number=0
CM058251.1	Liftoff	CDS	100891801	100892003	.	+	.	ID=cds-XP_006533908.1;Parent=rna-XM_006533845.4;Dbxref=GeneID:57778,GenBank:XP_006533908.1,MGI:MGI:1888994;Name=XP_006533908.1;gbkey=CDS;gene=Fmnl1;product=formin-like protein 1 isoform X10;protein_id=XP_006533908.1;extra_copy_number=0
CM058251.1	Liftoff	CDS	100892434	100892668	.	+	.	ID=cds-XP_006533908.1;Parent=rna-XM_006533845.4;Dbxref=GeneID:57778,GenBank:XP_006533908.1,MGI:MGI:1888994;Name=XP_006533908.1;gbkey=CDS;gene=Fmnl1;product=formin-like protein 1 isoform X10;protein_id=XP_006533908.1;extra_copy_number=0
CM058251.1	Liftoff	CDS	100892785	100892853	.	+	.	ID=cds-XP_006533908.1;Parent=rna-XM_006533845.4;Dbxref=GeneID:57778,GenBank:XP_006533908.1,MGI:MGI:1888994;Name=XP_006533908.1;gbkey=CDS;gene=Fmnl1;product=formin-like protein 1 isoform X10;protein_id=XP_006533908.1;extra_copy_number=0
CM058251.1	Liftoff	CDS	100893436	100893516	.	+	.	ID=cds-XP_006533908.1;Parent=rna-XM_006533845.4;Dbxref=GeneID:57778,GenBank:XP_006533908.1,MGI:MGI:1888994;Name=XP_006533908.1;gbkey=CDS;gene=Fmnl1;product=formin-like protein 1 isoform X10;protein_id=XP_006533908.1;extra_copy_number=0
CM058251.1	Liftoff	CDS	100893591	100893720	.	+	.	ID=cds-XP_006533908.1;Parent=rna-XM_006533845.4;Dbxref=GeneID:57778,GenBank:XP_006533908.1,MGI:MGI:1888994;Name=XP_006533908.1;gbkey=CDS;gene=Fmnl1;product=formin-like protein 1 isoform X10;protein_id=XP_006533908.1;extra_copy_number=0
CM058251.1	Liftoff	CDS	100893860	100894023	.	+	.	ID=cds-XP_006533908.1;Parent=rna-XM_006533845.4;Dbxref=GeneID:57778,GenBank:XP_006533908.1,MGI:MGI:1888994;Name=XP_006533908.1;gbkey=CDS;gene=Fmnl1;product=formin-like protein 1 isoform X10;protein_id=XP_006533908.1;extra_copy_number=0
CM058251.1	Liftoff	CDS	100894253	100894354	.	+	.	ID=cds-XP_006533908.1;Parent=rna-XM_006533845.4;Dbxref=GeneID:57778,GenBank:XP_006533908.1,MGI:MGI:1888994;Name=XP_006533908.1;gbkey=CDS;gene=Fmnl1;product=formin-like protein 1 isoform X10;protein_id=XP_006533908.1;extra_copy_number=0
CM058251.1	Liftoff	CDS	100894490	100894570	.	+	.	ID=cds-XP_006533908.1;Parent=rna-XM_006533845.4;Dbxref=GeneID:57778,GenBank:XP_006533908.1,MGI:MGI:1888994;Name=XP_006533908.1;gbkey=CDS;gene=Fmnl1;product=formin-like protein 1 isoform X10;protein_id=XP_006533908.1;extra_copy_number=0
CM058251.1	Liftoff	CDS	100894833	100894953	.	+	.	ID=cds-XP_006533908.1;Parent=rna-XM_006533845.4;Dbxref=GeneID:57778,GenBank:XP_006533908.1,MGI:MGI:1888994;Name=XP_006533908.1;gbkey=CDS;gene=Fmnl1;product=formin-like protein 1 isoform X10;protein_id=XP_006533908.1;extra_copy_number=0
CM058251.1	Liftoff	CDS	100895660	100895763	.	+	.	ID=cds-XP_006533908.1;Parent=rna-XM_006533845.4;Dbxref=GeneID:57778,GenBank:XP_006533908.1,MGI:MGI:1888994;Name=XP_006533908.1;gbkey=CDS;gene=Fmnl1;product=formin-like protein 1 isoform X10;protein_id=XP_006533908.1;extra_copy_number=0
CM058251.1	Liftoff	mRNA	100868265	100896076	.	+	.	ID=rna-NM_001077698.2;Parent=gene-Fmnl1;Dbxref=GeneID:57778,GenBank:NM_001077698.2,MGI:MGI:1888994;Name=NM_001077698.2;gbkey=mRNA;gene=Fmnl1;product=formin-like 1%2C transcript variant 2;tag=RefSeq Select;transcript_id=NM_001077698.2;matches_ref_protein=True;valid_ORF=True;extra_copy_number=0
CM058251.1	Liftoff	exon	100868265	100868618	.	+	.	ID=exon-NM_001077698.2-1;Parent=rna-NM_001077698.2;Dbxref=GeneID:57778,GenBank:NM_001077698.2,MGI:MGI:1888994;gbkey=mRNA;gene=Fmnl1;product=formin-like 1%2C transcript variant 2;tag=RefSeq Select;transcript_id=NM_001077698.2;extra_copy_number=0
CM058251.1	Liftoff	exon	100876693	100876776	.	+	.	ID=exon-NM_001077698.2-2;Parent=rna-NM_001077698.2;Dbxref=GeneID:57778,GenBank:NM_001077698.2,MGI:MGI:1888994;gbkey=mRNA;gene=Fmnl1;product=formin-like 1%2C transcript variant 2;tag=RefSeq Select;transcript_id=NM_001077698.2;extra_copy_number=0
CM058251.1	Liftoff	exon	100878059	100878172	.	+	.	ID=exon-NM_001077698.2-3;Parent=rna-NM_001077698.2;Dbxref=GeneID:57778,GenBank:NM_001077698.2,MGI:MGI:1888994;gbkey=mRNA;gene=Fmnl1;product=formin-like 1%2C transcript variant 2;tag=RefSeq Select;transcript_id=NM_001077698.2;extra_copy_number=0
CM058251.1	Liftoff	exon	100878886	100878959	.	+	.	ID=exon-NM_001077698.2-4;Parent=rna-NM_001077698.2;Dbxref=GeneID:57778,GenBank:NM_001077698.2,MGI:MGI:1888994;gbkey=mRNA;gene=Fmnl1;product=formin-like 1%2C transcript variant 2;tag=RefSeq Select;transcript_id=NM_001077698.2;extra_copy_number=0
CM058251.1	Liftoff	exon	100879263	100879346	.	+	.	ID=exon-NM_001077698.2-5;Parent=rna-NM_001077698.2;Dbxref=GeneID:57778,GenBank:NM_001077698.2,MGI:MGI:1888994;gbkey=mRNA;gene=Fmnl1;product=formin-like 1%2C transcript variant 2;tag=RefSeq Select;transcript_id=NM_001077698.2;extra_copy_number=0
CM058251.1	Liftoff	exon	100879819	100879944	.	+	.	ID=exon-NM_001077698.2-6;Parent=rna-NM_001077698.2;Dbxref=GeneID:57778,GenBank:NM_001077698.2,MGI:MGI:1888994;gbkey=mRNA;gene=Fmnl1;product=formin-like 1%2C transcript variant 2;tag=RefSeq Select;transcript_id=NM_001077698.2;extra_copy_number=0
CM058251.1	Liftoff	exon	100882794	100882902	.	+	.	ID=exon-NM_001077698.2-7;Parent=rna-NM_001077698.2;Dbxref=GeneID:57778,GenBank:NM_001077698.2,MGI:MGI:1888994;gbkey=mRNA;gene=Fmnl1;product=formin-like 1%2C transcript variant 2;tag=RefSeq Select;transcript_id=NM_001077698.2;extra_copy_number=0
CM058251.1	Liftoff	exon	100883584	100883660	.	+	.	ID=exon-NM_001077698.2-8;Parent=rna-NM_001077698.2;Dbxref=GeneID:57778,GenBank:NM_001077698.2,MGI:MGI:1888994;gbkey=mRNA;gene=Fmnl1;product=formin-like 1%2C transcript variant 2;tag=RefSeq Select;transcript_id=NM_001077698.2;extra_copy_number=0
CM058251.1	Liftoff	exon	100883786	100883879	.	+	.	ID=exon-NM_001077698.2-9;Parent=rna-NM_001077698.2;Dbxref=GeneID:57778,GenBank:NM_001077698.2,MGI:MGI:1888994;gbkey=mRNA;gene=Fmnl1;product=formin-like 1%2C transcript variant 2;tag=RefSeq Select;transcript_id=NM_001077698.2;extra_copy_number=0
CM058251.1	Liftoff	exon	100887099	100887173	.	+	.	ID=exon-NM_001077698.2-10;Parent=rna-NM_001077698.2;Dbxref=GeneID:57778,GenBank:NM_001077698.2,MGI:MGI:1888994;gbkey=mRNA;gene=Fmnl1;product=formin-like 1%2C transcript variant 2;tag=RefSeq Select;transcript_id=NM_001077698.2;extra_copy_number=0
CM058251.1	Liftoff	exon	100887469	100887579	.	+	.	ID=exon-NM_001077698.2-11;Parent=rna-NM_001077698.2;Dbxref=GeneID:57778,GenBank:NM_001077698.2,MGI:MGI:1888994;gbkey=mRNA;gene=Fmnl1;product=formin-like 1%2C transcript variant 2;tag=RefSeq Select;transcript_id=NM_001077698.2;extra_copy_number=0
CM058251.1	Liftoff	exon	100889190	100889339	.	+	.	ID=exon-NM_001077698.2-12;Parent=rna-NM_001077698.2;Dbxref=GeneID:57778,GenBank:NM_001077698.2,MGI:MGI:1888994;gbkey=mRNA;gene=Fmnl1;product=formin-like 1%2C transcript variant 2;tag=RefSeq Select;transcript_id=NM_001077698.2;extra_copy_number=0
CM058251.1	Liftoff	exon	100889854	100889955	.	+	.	ID=exon-NM_001077698.2-13;Parent=rna-NM_001077698.2;Dbxref=GeneID:57778,GenBank:NM_001077698.2,MGI:MGI:1888994;gbkey=mRNA;gene=Fmnl1;product=formin-like 1%2C transcript variant 2;tag=RefSeq Select;transcript_id=NM_001077698.2;extra_copy_number=0
CM058251.1	Liftoff	exon	100890125	100890377	.	+	.	ID=exon-NM_001077698.2-14;Parent=rna-NM_001077698.2;Dbxref=GeneID:57778,GenBank:NM_001077698.2,MGI:MGI:1888994;gbkey=mRNA;gene=Fmnl1;product=formin-like 1%2C transcript variant 2;tag=RefSeq Select;transcript_id=NM_001077698.2;extra_copy_number=0
CM058251.1	Liftoff	exon	100890623	100890910	.	+	.	ID=exon-NM_001077698.2-15;Parent=rna-NM_001077698.2;Dbxref=GeneID:57778,GenBank:NM_001077698.2,MGI:MGI:1888994;gbkey=mRNA;gene=Fmnl1;product=formin-like 1%2C transcript variant 2;tag=RefSeq Select;transcript_id=NM_001077698.2;extra_copy_number=0
CM058251.1	Liftoff	exon	100891103	100891227	.	+	.	ID=exon-NM_001077698.2-16;Parent=rna-NM_001077698.2;Dbxref=GeneID:57778,GenBank:NM_001077698.2,MGI:MGI:1888994;gbkey=mRNA;gene=Fmnl1;product=formin-like 1%2C transcript variant 2;tag=RefSeq Select;transcript_id=NM_001077698.2;extra_copy_number=0
CM058251.1	Liftoff	exon	100891801	100892003	.	+	.	ID=exon-NM_001077698.2-17;Parent=rna-NM_001077698.2;Dbxref=GeneID:57778,GenBank:NM_001077698.2,MGI:MGI:1888994;gbkey=mRNA;gene=Fmnl1;product=formin-like 1%2C transcript variant 2;tag=RefSeq Select;transcript_id=NM_001077698.2;extra_copy_number=0
CM058251.1	Liftoff	exon	100892434	100892668	.	+	.	ID=exon-NM_001077698.2-18;Parent=rna-NM_001077698.2;Dbxref=GeneID:57778,GenBank:NM_001077698.2,MGI:MGI:1888994;gbkey=mRNA;gene=Fmnl1;product=formin-like 1%2C transcript variant 2;tag=RefSeq Select;transcript_id=NM_001077698.2;extra_copy_number=0
CM058251.1	Liftoff	exon	100892785	100892853	.	+	.	ID=exon-NM_001077698.2-19;Parent=rna-NM_001077698.2;Dbxref=GeneID:57778,GenBank:NM_001077698.2,MGI:MGI:1888994;gbkey=mRNA;gene=Fmnl1;product=formin-like 1%2C transcript variant 2;tag=RefSeq Select;transcript_id=NM_001077698.2;extra_copy_number=0
CM058251.1	Liftoff	exon	100893436	100893516	.	+	.	ID=exon-NM_001077698.2-20;Parent=rna-NM_001077698.2;Dbxref=GeneID:57778,GenBank:NM_001077698.2,MGI:MGI:1888994;gbkey=mRNA;gene=Fmnl1;product=formin-like 1%2C transcript variant 2;tag=RefSeq Select;transcript_id=NM_001077698.2;extra_copy_number=0
CM058251.1	Liftoff	exon	100893591	100893720	.	+	.	ID=exon-NM_001077698.2-21;Parent=rna-NM_001077698.2;Dbxref=GeneID:57778,GenBank:NM_001077698.2,MGI:MGI:1888994;gbkey=mRNA;gene=Fmnl1;product=formin-like 1%2C transcript variant 2;tag=RefSeq Select;transcript_id=NM_001077698.2;extra_copy_number=0
CM058251.1	Liftoff	exon	100893860	100894023	.	+	.	ID=exon-NM_001077698.2-22;Parent=rna-NM_001077698.2;Dbxref=GeneID:57778,GenBank:NM_001077698.2,MGI:MGI:1888994;gbkey=mRNA;gene=Fmnl1;product=formin-like 1%2C transcript variant 2;tag=RefSeq Select;transcript_id=NM_001077698.2;extra_copy_number=0
CM058251.1	Liftoff	exon	100894253	100894354	.	+	.	ID=exon-NM_001077698.2-23;Parent=rna-NM_001077698.2;Dbxref=GeneID:57778,GenBank:NM_001077698.2,MGI:MGI:1888994;gbkey=mRNA;gene=Fmnl1;product=formin-like 1%2C transcript variant 2;tag=RefSeq Select;transcript_id=NM_001077698.2;extra_copy_number=0
CM058251.1	Liftoff	exon	100894490	100894570	.	+	.	ID=exon-NM_001077698.2-24;Parent=rna-NM_001077698.2;Dbxref=GeneID:57778,GenBank:NM_001077698.2,MGI:MGI:1888994;gbkey=mRNA;gene=Fmnl1;product=formin-like 1%2C transcript variant 2;tag=RefSeq Select;transcript_id=NM_001077698.2;extra_copy_number=0
CM058251.1	Liftoff	exon	100894833	100894953	.	+	.	ID=exon-NM_001077698.2-25;Parent=rna-NM_001077698.2;Dbxref=GeneID:57778,GenBank:NM_001077698.2,MGI:MGI:1888994;gbkey=mRNA;gene=Fmnl1;product=formin-like 1%2C transcript variant 2;tag=RefSeq Select;transcript_id=NM_001077698.2;extra_copy_number=0
CM058251.1	Liftoff	exon	100895660	100896076	.	+	.	ID=exon-NM_001077698.2-26;Parent=rna-NM_001077698.2;Dbxref=GeneID:57778,GenBank:NM_001077698.2,MGI:MGI:1888994;gbkey=mRNA;gene=Fmnl1;product=formin-like 1%2C transcript variant 2;tag=RefSeq Select;transcript_id=NM_001077698.2;extra_copy_number=0
CM058251.1	Liftoff	CDS	100868490	100868618	.	+	.	ID=cds-NP_001071166.1;Parent=rna-NM_001077698.2;Dbxref=CCDS:CCDS36348.1,GeneID:57778,GenBank:NP_001071166.1,MGI:MGI:1888994;Name=NP_001071166.1;Note=isoform 2 is encoded by transcript variant 2;gbkey=CDS;gene=Fmnl1;product=formin-like protein 1 isoform 2;protein_id=NP_001071166.1;tag=RefSeq Select;extra_copy_number=0
CM058251.1	Liftoff	CDS	100876693	100876776	.	+	.	ID=cds-NP_001071166.1;Parent=rna-NM_001077698.2;Dbxref=CCDS:CCDS36348.1,GeneID:57778,GenBank:NP_001071166.1,MGI:MGI:1888994;Name=NP_001071166.1;Note=isoform 2 is encoded by transcript variant 2;gbkey=CDS;gene=Fmnl1;product=formin-like protein 1 isoform 2;protein_id=NP_001071166.1;tag=RefSeq Select;extra_copy_number=0
CM058251.1	Liftoff	CDS	100878059	100878172	.	+	.	ID=cds-NP_001071166.1;Parent=rna-NM_001077698.2;Dbxref=CCDS:CCDS36348.1,GeneID:57778,GenBank:NP_001071166.1,MGI:MGI:1888994;Name=NP_001071166.1;Note=isoform 2 is encoded by transcript variant 2;gbkey=CDS;gene=Fmnl1;product=formin-like protein 1 isoform 2;protein_id=NP_001071166.1;tag=RefSeq Select;extra_copy_number=0
CM058251.1	Liftoff	CDS	100878886	100878959	.	+	.	ID=cds-NP_001071166.1;Parent=rna-NM_001077698.2;Dbxref=CCDS:CCDS36348.1,GeneID:57778,GenBank:NP_001071166.1,MGI:MGI:1888994;Name=NP_001071166.1;Note=isoform 2 is encoded by transcript variant 2;gbkey=CDS;gene=Fmnl1;product=formin-like protein 1 isoform 2;protein_id=NP_001071166.1;tag=RefSeq Select;extra_copy_number=0
CM058251.1	Liftoff	CDS	100879263	100879346	.	+	.	ID=cds-NP_001071166.1;Parent=rna-NM_001077698.2;Dbxref=CCDS:CCDS36348.1,GeneID:57778,GenBank:NP_001071166.1,MGI:MGI:1888994;Name=NP_001071166.1;Note=isoform 2 is encoded by transcript variant 2;gbkey=CDS;gene=Fmnl1;product=formin-like protein 1 isoform 2;protein_id=NP_001071166.1;tag=RefSeq Select;extra_copy_number=0
CM058251.1	Liftoff	CDS	100879819	100879944	.	+	.	ID=cds-NP_001071166.1;Parent=rna-NM_001077698.2;Dbxref=CCDS:CCDS36348.1,GeneID:57778,GenBank:NP_001071166.1,MGI:MGI:1888994;Name=NP_001071166.1;Note=isoform 2 is encoded by transcript variant 2;gbkey=CDS;gene=Fmnl1;product=formin-like protein 1 isoform 2;protein_id=NP_001071166.1;tag=RefSeq Select;extra_copy_number=0
CM058251.1	Liftoff	CDS	100882794	100882902	.	+	.	ID=cds-NP_001071166.1;Parent=rna-NM_001077698.2;Dbxref=CCDS:CCDS36348.1,GeneID:57778,GenBank:NP_001071166.1,MGI:MGI:1888994;Name=NP_001071166.1;Note=isoform 2 is encoded by transcript variant 2;gbkey=CDS;gene=Fmnl1;product=formin-like protein 1 isoform 2;protein_id=NP_001071166.1;tag=RefSeq Select;extra_copy_number=0
CM058251.1	Liftoff	CDS	100883584	100883660	.	+	.	ID=cds-NP_001071166.1;Parent=rna-NM_001077698.2;Dbxref=CCDS:CCDS36348.1,GeneID:57778,GenBank:NP_001071166.1,MGI:MGI:1888994;Name=NP_001071166.1;Note=isoform 2 is encoded by transcript variant 2;gbkey=CDS;gene=Fmnl1;product=formin-like protein 1 isoform 2;protein_id=NP_001071166.1;tag=RefSeq Select;extra_copy_number=0
CM058251.1	Liftoff	CDS	100883786	100883879	.	+	.	ID=cds-NP_001071166.1;Parent=rna-NM_001077698.2;Dbxref=CCDS:CCDS36348.1,GeneID:57778,GenBank:NP_001071166.1,MGI:MGI:1888994;Name=NP_001071166.1;Note=isoform 2 is encoded by transcript variant 2;gbkey=CDS;gene=Fmnl1;product=formin-like protein 1 isoform 2;protein_id=NP_001071166.1;tag=RefSeq Select;extra_copy_number=0
CM058251.1	Liftoff	CDS	100887099	100887173	.	+	.	ID=cds-NP_001071166.1;Parent=rna-NM_001077698.2;Dbxref=CCDS:CCDS36348.1,GeneID:57778,GenBank:NP_001071166.1,MGI:MGI:1888994;Name=NP_001071166.1;Note=isoform 2 is encoded by transcript variant 2;gbkey=CDS;gene=Fmnl1;product=formin-like protein 1 isoform 2;protein_id=NP_001071166.1;tag=RefSeq Select;extra_copy_number=0
CM058251.1	Liftoff	CDS	100887469	100887579	.	+	.	ID=cds-NP_001071166.1;Parent=rna-NM_001077698.2;Dbxref=CCDS:CCDS36348.1,GeneID:57778,GenBank:NP_001071166.1,MGI:MGI:1888994;Name=NP_001071166.1;Note=isoform 2 is encoded by transcript variant 2;gbkey=CDS;gene=Fmnl1;product=formin-like protein 1 isoform 2;protein_id=NP_001071166.1;tag=RefSeq Select;extra_copy_number=0
CM058251.1	Liftoff	CDS	100889190	100889339	.	+	.	ID=cds-NP_001071166.1;Parent=rna-NM_001077698.2;Dbxref=CCDS:CCDS36348.1,GeneID:57778,GenBank:NP_001071166.1,MGI:MGI:1888994;Name=NP_001071166.1;Note=isoform 2 is encoded by transcript variant 2;gbkey=CDS;gene=Fmnl1;product=formin-like protein 1 isoform 2;protein_id=NP_001071166.1;tag=RefSeq Select;extra_copy_number=0
CM058251.1	Liftoff	CDS	100889854	100889955	.	+	.	ID=cds-NP_001071166.1;Parent=rna-NM_001077698.2;Dbxref=CCDS:CCDS36348.1,GeneID:57778,GenBank:NP_001071166.1,MGI:MGI:1888994;Name=NP_001071166.1;Note=isoform 2 is encoded by transcript variant 2;gbkey=CDS;gene=Fmnl1;product=formin-like protein 1 isoform 2;protein_id=NP_001071166.1;tag=RefSeq Select;extra_copy_number=0
CM058251.1	Liftoff	CDS	100890125	100890377	.	+	.	ID=cds-NP_001071166.1;Parent=rna-NM_001077698.2;Dbxref=CCDS:CCDS36348.1,GeneID:57778,GenBank:NP_001071166.1,MGI:MGI:1888994;Name=NP_001071166.1;Note=isoform 2 is encoded by transcript variant 2;gbkey=CDS;gene=Fmnl1;product=formin-like protein 1 isoform 2;protein_id=NP_001071166.1;tag=RefSeq Select;extra_copy_number=0
CM058251.1	Liftoff	CDS	100890623	100890910	.	+	.	ID=cds-NP_001071166.1;Parent=rna-NM_001077698.2;Dbxref=CCDS:CCDS36348.1,GeneID:57778,GenBank:NP_001071166.1,MGI:MGI:1888994;Name=NP_001071166.1;Note=isoform 2 is encoded by transcript variant 2;gbkey=CDS;gene=Fmnl1;product=formin-like protein 1 isoform 2;protein_id=NP_001071166.1;tag=RefSeq Select;extra_copy_number=0
CM058251.1	Liftoff	CDS	100891103	100891227	.	+	.	ID=cds-NP_001071166.1;Parent=rna-NM_001077698.2;Dbxref=CCDS:CCDS36348.1,GeneID:57778,GenBank:NP_001071166.1,MGI:MGI:1888994;Name=NP_001071166.1;Note=isoform 2 is encoded by transcript variant 2;gbkey=CDS;gene=Fmnl1;product=formin-like protein 1 isoform 2;protein_id=NP_001071166.1;tag=RefSeq Select;extra_copy_number=0
CM058251.1	Liftoff	CDS	100891801	100892003	.	+	.	ID=cds-NP_001071166.1;Parent=rna-NM_001077698.2;Dbxref=CCDS:CCDS36348.1,GeneID:57778,GenBank:NP_001071166.1,MGI:MGI:1888994;Name=NP_001071166.1;Note=isoform 2 is encoded by transcript variant 2;gbkey=CDS;gene=Fmnl1;product=formin-like protein 1 isoform 2;protein_id=NP_001071166.1;tag=RefSeq Select;extra_copy_number=0
CM058251.1	Liftoff	CDS	100892434	100892668	.	+	.	ID=cds-NP_001071166.1;Parent=rna-NM_001077698.2;Dbxref=CCDS:CCDS36348.1,GeneID:57778,GenBank:NP_001071166.1,MGI:MGI:1888994;Name=NP_001071166.1;Note=isoform 2 is encoded by transcript variant 2;gbkey=CDS;gene=Fmnl1;product=formin-like protein 1 isoform 2;protein_id=NP_001071166.1;tag=RefSeq Select;extra_copy_number=0
CM058251.1	Liftoff	CDS	100892785	100892853	.	+	.	ID=cds-NP_001071166.1;Parent=rna-NM_001077698.2;Dbxref=CCDS:CCDS36348.1,GeneID:57778,GenBank:NP_001071166.1,MGI:MGI:1888994;Name=NP_001071166.1;Note=isoform 2 is encoded by transcript variant 2;gbkey=CDS;gene=Fmnl1;product=formin-like protein 1 isoform 2;protein_id=NP_001071166.1;tag=RefSeq Select;extra_copy_number=0
CM058251.1	Liftoff	CDS	100893436	100893516	.	+	.	ID=cds-NP_001071166.1;Parent=rna-NM_001077698.2;Dbxref=CCDS:CCDS36348.1,GeneID:57778,GenBank:NP_001071166.1,MGI:MGI:1888994;Name=NP_001071166.1;Note=isoform 2 is encoded by transcript variant 2;gbkey=CDS;gene=Fmnl1;product=formin-like protein 1 isoform 2;protein_id=NP_001071166.1;tag=RefSeq Select;extra_copy_number=0
CM058251.1	Liftoff	CDS	100893591	100893720	.	+	.	ID=cds-NP_001071166.1;Parent=rna-NM_001077698.2;Dbxref=CCDS:CCDS36348.1,GeneID:57778,GenBank:NP_001071166.1,MGI:MGI:1888994;Name=NP_001071166.1;Note=isoform 2 is encoded by transcript variant 2;gbkey=CDS;gene=Fmnl1;product=formin-like protein 1 isoform 2;protein_id=NP_001071166.1;tag=RefSeq Select;extra_copy_number=0
CM058251.1	Liftoff	CDS	100893860	100894023	.	+	.	ID=cds-NP_001071166.1;Parent=rna-NM_001077698.2;Dbxref=CCDS:CCDS36348.1,GeneID:57778,GenBank:NP_001071166.1,MGI:MGI:1888994;Name=NP_001071166.1;Note=isoform 2 is encoded by transcript variant 2;gbkey=CDS;gene=Fmnl1;product=formin-like protein 1 isoform 2;protein_id=NP_001071166.1;tag=RefSeq Select;extra_copy_number=0
CM058251.1	Liftoff	CDS	100894253	100894354	.	+	.	ID=cds-NP_001071166.1;Parent=rna-NM_001077698.2;Dbxref=CCDS:CCDS36348.1,GeneID:57778,GenBank:NP_001071166.1,MGI:MGI:1888994;Name=NP_001071166.1;Note=isoform 2 is encoded by transcript variant 2;gbkey=CDS;gene=Fmnl1;product=formin-like protein 1 isoform 2;protein_id=NP_001071166.1;tag=RefSeq Select;extra_copy_number=0
CM058251.1	Liftoff	CDS	100894490	100894570	.	+	.	ID=cds-NP_001071166.1;Parent=rna-NM_001077698.2;Dbxref=CCDS:CCDS36348.1,GeneID:57778,GenBank:NP_001071166.1,MGI:MGI:1888994;Name=NP_001071166.1;Note=isoform 2 is encoded by transcript variant 2;gbkey=CDS;gene=Fmnl1;product=formin-like protein 1 isoform 2;protein_id=NP_001071166.1;tag=RefSeq Select;extra_copy_number=0
CM058251.1	Liftoff	CDS	100894833	100894953	.	+	.	ID=cds-NP_001071166.1;Parent=rna-NM_001077698.2;Dbxref=CCDS:CCDS36348.1,GeneID:57778,GenBank:NP_001071166.1,MGI:MGI:1888994;Name=NP_001071166.1;Note=isoform 2 is encoded by transcript variant 2;gbkey=CDS;gene=Fmnl1;product=formin-like protein 1 isoform 2;protein_id=NP_001071166.1;tag=RefSeq Select;extra_copy_number=0
CM058251.1	Liftoff	CDS	100895660	100895763	.	+	.	ID=cds-NP_001071166.1;Parent=rna-NM_001077698.2;Dbxref=CCDS:CCDS36348.1,GeneID:57778,GenBank:NP_001071166.1,MGI:MGI:1888994;Name=NP_001071166.1;Note=isoform 2 is encoded by transcript variant 2;gbkey=CDS;gene=Fmnl1;product=formin-like protein 1 isoform 2;protein_id=NP_001071166.1;tag=RefSeq Select;extra_copy_number=0
CM058251.1	Liftoff	mRNA	100868265	100896076	.	+	.	ID=rna-NM_001403612.1;Parent=gene-Fmnl1;Dbxref=GeneID:57778,GenBank:NM_001403612.1,MGI:MGI:1888994;Name=NM_001403612.1;gbkey=mRNA;gene=Fmnl1;product=formin-like 1%2C transcript variant 3;transcript_id=NM_001403612.1;matches_ref_protein=True;valid_ORF=True;extra_copy_number=0
CM058251.1	Liftoff	exon	100868265	100868618	.	+	.	ID=exon-NM_001403612.1-1;Parent=rna-NM_001403612.1;Dbxref=GeneID:57778,GenBank:NM_001403612.1,MGI:MGI:1888994;gbkey=mRNA;gene=Fmnl1;product=formin-like 1%2C transcript variant 3;transcript_id=NM_001403612.1;extra_copy_number=0
CM058251.1	Liftoff	exon	100876693	100876776	.	+	.	ID=exon-NM_001403612.1-2;Parent=rna-NM_001403612.1;Dbxref=GeneID:57778,GenBank:NM_001403612.1,MGI:MGI:1888994;gbkey=mRNA;gene=Fmnl1;product=formin-like 1%2C transcript variant 3;transcript_id=NM_001403612.1;extra_copy_number=0
CM058251.1	Liftoff	exon	100878059	100878172	.	+	.	ID=exon-NM_001403612.1-3;Parent=rna-NM_001403612.1;Dbxref=GeneID:57778,GenBank:NM_001403612.1,MGI:MGI:1888994;gbkey=mRNA;gene=Fmnl1;product=formin-like 1%2C transcript variant 3;transcript_id=NM_001403612.1;extra_copy_number=0
CM058251.1	Liftoff	exon	100878886	100878959	.	+	.	ID=exon-NM_001403612.1-4;Parent=rna-NM_001403612.1;Dbxref=GeneID:57778,GenBank:NM_001403612.1,MGI:MGI:1888994;gbkey=mRNA;gene=Fmnl1;product=formin-like 1%2C transcript variant 3;transcript_id=NM_001403612.1;extra_copy_number=0
CM058251.1	Liftoff	exon	100879263	100879346	.	+	.	ID=exon-NM_001403612.1-5;Parent=rna-NM_001403612.1;Dbxref=GeneID:57778,GenBank:NM_001403612.1,MGI:MGI:1888994;gbkey=mRNA;gene=Fmnl1;product=formin-like 1%2C transcript variant 3;transcript_id=NM_001403612.1;extra_copy_number=0
CM058251.1	Liftoff	exon	100879819	100879944	.	+	.	ID=exon-NM_001403612.1-6;Parent=rna-NM_001403612.1;Dbxref=GeneID:57778,GenBank:NM_001403612.1,MGI:MGI:1888994;gbkey=mRNA;gene=Fmnl1;product=formin-like 1%2C transcript variant 3;transcript_id=NM_001403612.1;extra_copy_number=0
CM058251.1	Liftoff	exon	100880193	100880249	.	+	.	ID=exon-NM_001403612.1-7;Parent=rna-NM_001403612.1;Dbxref=GeneID:57778,GenBank:NM_001403612.1,MGI:MGI:1888994;gbkey=mRNA;gene=Fmnl1;product=formin-like 1%2C transcript variant 3;transcript_id=NM_001403612.1;extra_copy_number=0
CM058251.1	Liftoff	exon	100882794	100882902	.	+	.	ID=exon-NM_001403612.1-8;Parent=rna-NM_001403612.1;Dbxref=GeneID:57778,GenBank:NM_001403612.1,MGI:MGI:1888994;gbkey=mRNA;gene=Fmnl1;product=formin-like 1%2C transcript variant 3;transcript_id=NM_001403612.1;extra_copy_number=0
CM058251.1	Liftoff	exon	100883584	100883660	.	+	.	ID=exon-NM_001403612.1-9;Parent=rna-NM_001403612.1;Dbxref=GeneID:57778,GenBank:NM_001403612.1,MGI:MGI:1888994;gbkey=mRNA;gene=Fmnl1;product=formin-like 1%2C transcript variant 3;transcript_id=NM_001403612.1;extra_copy_number=0
CM058251.1	Liftoff	exon	100883786	100883879	.	+	.	ID=exon-NM_001403612.1-10;Parent=rna-NM_001403612.1;Dbxref=GeneID:57778,GenBank:NM_001403612.1,MGI:MGI:1888994;gbkey=mRNA;gene=Fmnl1;product=formin-like 1%2C transcript variant 3;transcript_id=NM_001403612.1;extra_copy_number=0
CM058251.1	Liftoff	exon	100887099	100887173	.	+	.	ID=exon-NM_001403612.1-11;Parent=rna-NM_001403612.1;Dbxref=GeneID:57778,GenBank:NM_001403612.1,MGI:MGI:1888994;gbkey=mRNA;gene=Fmnl1;product=formin-like 1%2C transcript variant 3;transcript_id=NM_001403612.1;extra_copy_number=0
CM058251.1	Liftoff	exon	100887469	100887579	.	+	.	ID=exon-NM_001403612.1-12;Parent=rna-NM_001403612.1;Dbxref=GeneID:57778,GenBank:NM_001403612.1,MGI:MGI:1888994;gbkey=mRNA;gene=Fmnl1;product=formin-like 1%2C transcript variant 3;transcript_id=NM_001403612.1;extra_copy_number=0
CM058251.1	Liftoff	exon	100889190	100889339	.	+	.	ID=exon-NM_001403612.1-13;Parent=rna-NM_001403612.1;Dbxref=GeneID:57778,GenBank:NM_001403612.1,MGI:MGI:1888994;gbkey=mRNA;gene=Fmnl1;product=formin-like 1%2C transcript variant 3;transcript_id=NM_001403612.1;extra_copy_number=0
CM058251.1	Liftoff	exon	100889854	100889955	.	+	.	ID=exon-NM_001403612.1-14;Parent=rna-NM_001403612.1;Dbxref=GeneID:57778,GenBank:NM_001403612.1,MGI:MGI:1888994;gbkey=mRNA;gene=Fmnl1;product=formin-like 1%2C transcript variant 3;transcript_id=NM_001403612.1;extra_copy_number=0
CM058251.1	Liftoff	exon	100890125	100890377	.	+	.	ID=exon-NM_001403612.1-15;Parent=rna-NM_001403612.1;Dbxref=GeneID:57778,GenBank:NM_001403612.1,MGI:MGI:1888994;gbkey=mRNA;gene=Fmnl1;product=formin-like 1%2C transcript variant 3;transcript_id=NM_001403612.1;extra_copy_number=0
CM058251.1	Liftoff	exon	100890623	100890910	.	+	.	ID=exon-NM_001403612.1-16;Parent=rna-NM_001403612.1;Dbxref=GeneID:57778,GenBank:NM_001403612.1,MGI:MGI:1888994;gbkey=mRNA;gene=Fmnl1;product=formin-like 1%2C transcript variant 3;transcript_id=NM_001403612.1;extra_copy_number=0
CM058251.1	Liftoff	exon	100891103	100891227	.	+	.	ID=exon-NM_001403612.1-17;Parent=rna-NM_001403612.1;Dbxref=GeneID:57778,GenBank:NM_001403612.1,MGI:MGI:1888994;gbkey=mRNA;gene=Fmnl1;product=formin-like 1%2C transcript variant 3;transcript_id=NM_001403612.1;extra_copy_number=0
CM058251.1	Liftoff	exon	100891801	100892003	.	+	.	ID=exon-NM_001403612.1-18;Parent=rna-NM_001403612.1;Dbxref=GeneID:57778,GenBank:NM_001403612.1,MGI:MGI:1888994;gbkey=mRNA;gene=Fmnl1;product=formin-like 1%2C transcript variant 3;transcript_id=NM_001403612.1;extra_copy_number=0
CM058251.1	Liftoff	exon	100892434	100892668	.	+	.	ID=exon-NM_001403612.1-19;Parent=rna-NM_001403612.1;Dbxref=GeneID:57778,GenBank:NM_001403612.1,MGI:MGI:1888994;gbkey=mRNA;gene=Fmnl1;product=formin-like 1%2C transcript variant 3;transcript_id=NM_001403612.1;extra_copy_number=0
CM058251.1	Liftoff	exon	100892785	100892853	.	+	.	ID=exon-NM_001403612.1-20;Parent=rna-NM_001403612.1;Dbxref=GeneID:57778,GenBank:NM_001403612.1,MGI:MGI:1888994;gbkey=mRNA;gene=Fmnl1;product=formin-like 1%2C transcript variant 3;transcript_id=NM_001403612.1;extra_copy_number=0
CM058251.1	Liftoff	exon	100893436	100893516	.	+	.	ID=exon-NM_001403612.1-21;Parent=rna-NM_001403612.1;Dbxref=GeneID:57778,GenBank:NM_001403612.1,MGI:MGI:1888994;gbkey=mRNA;gene=Fmnl1;product=formin-like 1%2C transcript variant 3;transcript_id=NM_001403612.1;extra_copy_number=0
CM058251.1	Liftoff	exon	100893591	100893720	.	+	.	ID=exon-NM_001403612.1-22;Parent=rna-NM_001403612.1;Dbxref=GeneID:57778,GenBank:NM_001403612.1,MGI:MGI:1888994;gbkey=mRNA;gene=Fmnl1;product=formin-like 1%2C transcript variant 3;transcript_id=NM_001403612.1;extra_copy_number=0
CM058251.1	Liftoff	exon	100893860	100894023	.	+	.	ID=exon-NM_001403612.1-23;Parent=rna-NM_001403612.1;Dbxref=GeneID:57778,GenBank:NM_001403612.1,MGI:MGI:1888994;gbkey=mRNA;gene=Fmnl1;product=formin-like 1%2C transcript variant 3;transcript_id=NM_001403612.1;extra_copy_number=0
CM058251.1	Liftoff	exon	100894253	100894354	.	+	.	ID=exon-NM_001403612.1-24;Parent=rna-NM_001403612.1;Dbxref=GeneID:57778,GenBank:NM_001403612.1,MGI:MGI:1888994;gbkey=mRNA;gene=Fmnl1;product=formin-like 1%2C transcript variant 3;transcript_id=NM_001403612.1;extra_copy_number=0
CM058251.1	Liftoff	exon	100894490	100894570	.	+	.	ID=exon-NM_001403612.1-25;Parent=rna-NM_001403612.1;Dbxref=GeneID:57778,GenBank:NM_001403612.1,MGI:MGI:1888994;gbkey=mRNA;gene=Fmnl1;product=formin-like 1%2C transcript variant 3;transcript_id=NM_001403612.1;extra_copy_number=0
CM058251.1	Liftoff	exon	100894833	100894953	.	+	.	ID=exon-NM_001403612.1-26;Parent=rna-NM_001403612.1;Dbxref=GeneID:57778,GenBank:NM_001403612.1,MGI:MGI:1888994;gbkey=mRNA;gene=Fmnl1;product=formin-like 1%2C transcript variant 3;transcript_id=NM_001403612.1;extra_copy_number=0
CM058251.1	Liftoff	exon	100895660	100896076	.	+	.	ID=exon-NM_001403612.1-27;Parent=rna-NM_001403612.1;Dbxref=GeneID:57778,GenBank:NM_001403612.1,MGI:MGI:1888994;gbkey=mRNA;gene=Fmnl1;product=formin-like 1%2C transcript variant 3;transcript_id=NM_001403612.1;extra_copy_number=0
CM058251.1	Liftoff	CDS	100868490	100868618	.	+	.	ID=cds-NP_001390541.1;Parent=rna-NM_001403612.1;Dbxref=GeneID:57778,GenBank:NP_001390541.1,MGI:MGI:1888994;Name=NP_001390541.1;Note=isoform 3 is encoded by transcript variant 3;gbkey=CDS;gene=Fmnl1;product=formin-like protein 1 isoform 3;protein_id=NP_001390541.1;extra_copy_number=0
CM058251.1	Liftoff	CDS	100876693	100876776	.	+	.	ID=cds-NP_001390541.1;Parent=rna-NM_001403612.1;Dbxref=GeneID:57778,GenBank:NP_001390541.1,MGI:MGI:1888994;Name=NP_001390541.1;Note=isoform 3 is encoded by transcript variant 3;gbkey=CDS;gene=Fmnl1;product=formin-like protein 1 isoform 3;protein_id=NP_001390541.1;extra_copy_number=0
CM058251.1	Liftoff	CDS	100878059	100878172	.	+	.	ID=cds-NP_001390541.1;Parent=rna-NM_001403612.1;Dbxref=GeneID:57778,GenBank:NP_001390541.1,MGI:MGI:1888994;Name=NP_001390541.1;Note=isoform 3 is encoded by transcript variant 3;gbkey=CDS;gene=Fmnl1;product=formin-like protein 1 isoform 3;protein_id=NP_001390541.1;extra_copy_number=0
CM058251.1	Liftoff	CDS	100878886	100878959	.	+	.	ID=cds-NP_001390541.1;Parent=rna-NM_001403612.1;Dbxref=GeneID:57778,GenBank:NP_001390541.1,MGI:MGI:1888994;Name=NP_001390541.1;Note=isoform 3 is encoded by transcript variant 3;gbkey=CDS;gene=Fmnl1;product=formin-like protein 1 isoform 3;protein_id=NP_001390541.1;extra_copy_number=0
CM058251.1	Liftoff	CDS	100879263	100879346	.	+	.	ID=cds-NP_001390541.1;Parent=rna-NM_001403612.1;Dbxref=GeneID:57778,GenBank:NP_001390541.1,MGI:MGI:1888994;Name=NP_001390541.1;Note=isoform 3 is encoded by transcript variant 3;gbkey=CDS;gene=Fmnl1;product=formin-like protein 1 isoform 3;protein_id=NP_001390541.1;extra_copy_number=0
CM058251.1	Liftoff	CDS	100879819	100879944	.	+	.	ID=cds-NP_001390541.1;Parent=rna-NM_001403612.1;Dbxref=GeneID:57778,GenBank:NP_001390541.1,MGI:MGI:1888994;Name=NP_001390541.1;Note=isoform 3 is encoded by transcript variant 3;gbkey=CDS;gene=Fmnl1;product=formin-like protein 1 isoform 3;protein_id=NP_001390541.1;extra_copy_number=0
CM058251.1	Liftoff	CDS	100880193	100880249	.	+	.	ID=cds-NP_001390541.1;Parent=rna-NM_001403612.1;Dbxref=GeneID:57778,GenBank:NP_001390541.1,MGI:MGI:1888994;Name=NP_001390541.1;Note=isoform 3 is encoded by transcript variant 3;gbkey=CDS;gene=Fmnl1;product=formin-like protein 1 isoform 3;protein_id=NP_001390541.1;extra_copy_number=0
CM058251.1	Liftoff	CDS	100882794	100882902	.	+	.	ID=cds-NP_001390541.1;Parent=rna-NM_001403612.1;Dbxref=GeneID:57778,GenBank:NP_001390541.1,MGI:MGI:1888994;Name=NP_001390541.1;Note=isoform 3 is encoded by transcript variant 3;gbkey=CDS;gene=Fmnl1;product=formin-like protein 1 isoform 3;protein_id=NP_001390541.1;extra_copy_number=0
CM058251.1	Liftoff	CDS	100883584	100883660	.	+	.	ID=cds-NP_001390541.1;Parent=rna-NM_001403612.1;Dbxref=GeneID:57778,GenBank:NP_001390541.1,MGI:MGI:1888994;Name=NP_001390541.1;Note=isoform 3 is encoded by transcript variant 3;gbkey=CDS;gene=Fmnl1;product=formin-like protein 1 isoform 3;protein_id=NP_001390541.1;extra_copy_number=0
CM058251.1	Liftoff	CDS	100883786	100883879	.	+	.	ID=cds-NP_001390541.1;Parent=rna-NM_001403612.1;Dbxref=GeneID:57778,GenBank:NP_001390541.1,MGI:MGI:1888994;Name=NP_001390541.1;Note=isoform 3 is encoded by transcript variant 3;gbkey=CDS;gene=Fmnl1;product=formin-like protein 1 isoform 3;protein_id=NP_001390541.1;extra_copy_number=0
CM058251.1	Liftoff	CDS	100887099	100887173	.	+	.	ID=cds-NP_001390541.1;Parent=rna-NM_001403612.1;Dbxref=GeneID:57778,GenBank:NP_001390541.1,MGI:MGI:1888994;Name=NP_001390541.1;Note=isoform 3 is encoded by transcript variant 3;gbkey=CDS;gene=Fmnl1;product=formin-like protein 1 isoform 3;protein_id=NP_001390541.1;extra_copy_number=0
CM058251.1	Liftoff	CDS	100887469	100887579	.	+	.	ID=cds-NP_001390541.1;Parent=rna-NM_001403612.1;Dbxref=GeneID:57778,GenBank:NP_001390541.1,MGI:MGI:1888994;Name=NP_001390541.1;Note=isoform 3 is encoded by transcript variant 3;gbkey=CDS;gene=Fmnl1;product=formin-like protein 1 isoform 3;protein_id=NP_001390541.1;extra_copy_number=0
CM058251.1	Liftoff	CDS	100889190	100889339	.	+	.	ID=cds-NP_001390541.1;Parent=rna-NM_001403612.1;Dbxref=GeneID:57778,GenBank:NP_001390541.1,MGI:MGI:1888994;Name=NP_001390541.1;Note=isoform 3 is encoded by transcript variant 3;gbkey=CDS;gene=Fmnl1;product=formin-like protein 1 isoform 3;protein_id=NP_001390541.1;extra_copy_number=0
CM058251.1	Liftoff	CDS	100889854	100889955	.	+	.	ID=cds-NP_001390541.1;Parent=rna-NM_001403612.1;Dbxref=GeneID:57778,GenBank:NP_001390541.1,MGI:MGI:1888994;Name=NP_001390541.1;Note=isoform 3 is encoded by transcript variant 3;gbkey=CDS;gene=Fmnl1;product=formin-like protein 1 isoform 3;protein_id=NP_001390541.1;extra_copy_number=0
CM058251.1	Liftoff	CDS	100890125	100890377	.	+	.	ID=cds-NP_001390541.1;Parent=rna-NM_001403612.1;Dbxref=GeneID:57778,GenBank:NP_001390541.1,MGI:MGI:1888994;Name=NP_001390541.1;Note=isoform 3 is encoded by transcript variant 3;gbkey=CDS;gene=Fmnl1;product=formin-like protein 1 isoform 3;protein_id=NP_001390541.1;extra_copy_number=0
CM058251.1	Liftoff	CDS	100890623	100890910	.	+	.	ID=cds-NP_001390541.1;Parent=rna-NM_001403612.1;Dbxref=GeneID:57778,GenBank:NP_001390541.1,MGI:MGI:1888994;Name=NP_001390541.1;Note=isoform 3 is encoded by transcript variant 3;gbkey=CDS;gene=Fmnl1;product=formin-like protein 1 isoform 3;protein_id=NP_001390541.1;extra_copy_number=0
CM058251.1	Liftoff	CDS	100891103	100891227	.	+	.	ID=cds-NP_001390541.1;Parent=rna-NM_001403612.1;Dbxref=GeneID:57778,GenBank:NP_001390541.1,MGI:MGI:1888994;Name=NP_001390541.1;Note=isoform 3 is encoded by transcript variant 3;gbkey=CDS;gene=Fmnl1;product=formin-like protein 1 isoform 3;protein_id=NP_001390541.1;extra_copy_number=0
CM058251.1	Liftoff	CDS	100891801	100892003	.	+	.	ID=cds-NP_001390541.1;Parent=rna-NM_001403612.1;Dbxref=GeneID:57778,GenBank:NP_001390541.1,MGI:MGI:1888994;Name=NP_001390541.1;Note=isoform 3 is encoded by transcript variant 3;gbkey=CDS;gene=Fmnl1;product=formin-like protein 1 isoform 3;protein_id=NP_001390541.1;extra_copy_number=0
CM058251.1	Liftoff	CDS	100892434	100892668	.	+	.	ID=cds-NP_001390541.1;Parent=rna-NM_001403612.1;Dbxref=GeneID:57778,GenBank:NP_001390541.1,MGI:MGI:1888994;Name=NP_001390541.1;Note=isoform 3 is encoded by transcript variant 3;gbkey=CDS;gene=Fmnl1;product=formin-like protein 1 isoform 3;protein_id=NP_001390541.1;extra_copy_number=0
CM058251.1	Liftoff	CDS	100892785	100892853	.	+	.	ID=cds-NP_001390541.1;Parent=rna-NM_001403612.1;Dbxref=GeneID:57778,GenBank:NP_001390541.1,MGI:MGI:1888994;Name=NP_001390541.1;Note=isoform 3 is encoded by transcript variant 3;gbkey=CDS;gene=Fmnl1;product=formin-like protein 1 isoform 3;protein_id=NP_001390541.1;extra_copy_number=0
CM058251.1	Liftoff	CDS	100893436	100893516	.	+	.	ID=cds-NP_001390541.1;Parent=rna-NM_001403612.1;Dbxref=GeneID:57778,GenBank:NP_001390541.1,MGI:MGI:1888994;Name=NP_001390541.1;Note=isoform 3 is encoded by transcript variant 3;gbkey=CDS;gene=Fmnl1;product=formin-like protein 1 isoform 3;protein_id=NP_001390541.1;extra_copy_number=0
CM058251.1	Liftoff	CDS	100893591	100893720	.	+	.	ID=cds-NP_001390541.1;Parent=rna-NM_001403612.1;Dbxref=GeneID:57778,GenBank:NP_001390541.1,MGI:MGI:1888994;Name=NP_001390541.1;Note=isoform 3 is encoded by transcript variant 3;gbkey=CDS;gene=Fmnl1;product=formin-like protein 1 isoform 3;protein_id=NP_001390541.1;extra_copy_number=0
CM058251.1	Liftoff	CDS	100893860	100894023	.	+	.	ID=cds-NP_001390541.1;Parent=rna-NM_001403612.1;Dbxref=GeneID:57778,GenBank:NP_001390541.1,MGI:MGI:1888994;Name=NP_001390541.1;Note=isoform 3 is encoded by transcript variant 3;gbkey=CDS;gene=Fmnl1;product=formin-like protein 1 isoform 3;protein_id=NP_001390541.1;extra_copy_number=0
CM058251.1	Liftoff	CDS	100894253	100894354	.	+	.	ID=cds-NP_001390541.1;Parent=rna-NM_001403612.1;Dbxref=GeneID:57778,GenBank:NP_001390541.1,MGI:MGI:1888994;Name=NP_001390541.1;Note=isoform 3 is encoded by transcript variant 3;gbkey=CDS;gene=Fmnl1;product=formin-like protein 1 isoform 3;protein_id=NP_001390541.1;extra_copy_number=0
CM058251.1	Liftoff	CDS	100894490	100894570	.	+	.	ID=cds-NP_001390541.1;Parent=rna-NM_001403612.1;Dbxref=GeneID:57778,GenBank:NP_001390541.1,MGI:MGI:1888994;Name=NP_001390541.1;Note=isoform 3 is encoded by transcript variant 3;gbkey=CDS;gene=Fmnl1;product=formin-like protein 1 isoform 3;protein_id=NP_001390541.1;extra_copy_number=0
CM058251.1	Liftoff	CDS	100894833	100894953	.	+	.	ID=cds-NP_001390541.1;Parent=rna-NM_001403612.1;Dbxref=GeneID:57778,GenBank:NP_001390541.1,MGI:MGI:1888994;Name=NP_001390541.1;Note=isoform 3 is encoded by transcript variant 3;gbkey=CDS;gene=Fmnl1;product=formin-like protein 1 isoform 3;protein_id=NP_001390541.1;extra_copy_number=0
CM058251.1	Liftoff	CDS	100895660	100895763	.	+	.	ID=cds-NP_001390541.1;Parent=rna-NM_001403612.1;Dbxref=GeneID:57778,GenBank:NP_001390541.1,MGI:MGI:1888994;Name=NP_001390541.1;Note=isoform 3 is encoded by transcript variant 3;gbkey=CDS;gene=Fmnl1;product=formin-like protein 1 isoform 3;protein_id=NP_001390541.1;extra_copy_number=0
CM058251.1	Liftoff	mRNA	100868265	100896076	.	+	.	ID=rna-NM_001403613.1;Parent=gene-Fmnl1;Dbxref=GeneID:57778,GenBank:NM_001403613.1,MGI:MGI:1888994;Name=NM_001403613.1;gbkey=mRNA;gene=Fmnl1;product=formin-like 1%2C transcript variant 4;transcript_id=NM_001403613.1;matches_ref_protein=True;valid_ORF=True;extra_copy_number=0
CM058251.1	Liftoff	exon	100868265	100868618	.	+	.	ID=exon-NM_001403613.1-1;Parent=rna-NM_001403613.1;Dbxref=GeneID:57778,GenBank:NM_001403613.1,MGI:MGI:1888994;gbkey=mRNA;gene=Fmnl1;product=formin-like 1%2C transcript variant 4;transcript_id=NM_001403613.1;extra_copy_number=0
CM058251.1	Liftoff	exon	100876693	100876776	.	+	.	ID=exon-NM_001403613.1-2;Parent=rna-NM_001403613.1;Dbxref=GeneID:57778,GenBank:NM_001403613.1,MGI:MGI:1888994;gbkey=mRNA;gene=Fmnl1;product=formin-like 1%2C transcript variant 4;transcript_id=NM_001403613.1;extra_copy_number=0
CM058251.1	Liftoff	exon	100878059	100878172	.	+	.	ID=exon-NM_001403613.1-3;Parent=rna-NM_001403613.1;Dbxref=GeneID:57778,GenBank:NM_001403613.1,MGI:MGI:1888994;gbkey=mRNA;gene=Fmnl1;product=formin-like 1%2C transcript variant 4;transcript_id=NM_001403613.1;extra_copy_number=0
CM058251.1	Liftoff	exon	100878886	100878959	.	+	.	ID=exon-NM_001403613.1-4;Parent=rna-NM_001403613.1;Dbxref=GeneID:57778,GenBank:NM_001403613.1,MGI:MGI:1888994;gbkey=mRNA;gene=Fmnl1;product=formin-like 1%2C transcript variant 4;transcript_id=NM_001403613.1;extra_copy_number=0
CM058251.1	Liftoff	exon	100879263	100879346	.	+	.	ID=exon-NM_001403613.1-5;Parent=rna-NM_001403613.1;Dbxref=GeneID:57778,GenBank:NM_001403613.1,MGI:MGI:1888994;gbkey=mRNA;gene=Fmnl1;product=formin-like 1%2C transcript variant 4;transcript_id=NM_001403613.1;extra_copy_number=0
CM058251.1	Liftoff	exon	100879819	100879944	.	+	.	ID=exon-NM_001403613.1-6;Parent=rna-NM_001403613.1;Dbxref=GeneID:57778,GenBank:NM_001403613.1,MGI:MGI:1888994;gbkey=mRNA;gene=Fmnl1;product=formin-like 1%2C transcript variant 4;transcript_id=NM_001403613.1;extra_copy_number=0
CM058251.1	Liftoff	exon	100880193	100880249	.	+	.	ID=exon-NM_001403613.1-7;Parent=rna-NM_001403613.1;Dbxref=GeneID:57778,GenBank:NM_001403613.1,MGI:MGI:1888994;gbkey=mRNA;gene=Fmnl1;product=formin-like 1%2C transcript variant 4;transcript_id=NM_001403613.1;extra_copy_number=0
CM058251.1	Liftoff	exon	100882794	100882902	.	+	.	ID=exon-NM_001403613.1-8;Parent=rna-NM_001403613.1;Dbxref=GeneID:57778,GenBank:NM_001403613.1,MGI:MGI:1888994;gbkey=mRNA;gene=Fmnl1;product=formin-like 1%2C transcript variant 4;transcript_id=NM_001403613.1;extra_copy_number=0
CM058251.1	Liftoff	exon	100883584	100883660	.	+	.	ID=exon-NM_001403613.1-9;Parent=rna-NM_001403613.1;Dbxref=GeneID:57778,GenBank:NM_001403613.1,MGI:MGI:1888994;gbkey=mRNA;gene=Fmnl1;product=formin-like 1%2C transcript variant 4;transcript_id=NM_001403613.1;extra_copy_number=0
CM058251.1	Liftoff	exon	100883786	100883879	.	+	.	ID=exon-NM_001403613.1-10;Parent=rna-NM_001403613.1;Dbxref=GeneID:57778,GenBank:NM_001403613.1,MGI:MGI:1888994;gbkey=mRNA;gene=Fmnl1;product=formin-like 1%2C transcript variant 4;transcript_id=NM_001403613.1;extra_copy_number=0
CM058251.1	Liftoff	exon	100887099	100887173	.	+	.	ID=exon-NM_001403613.1-11;Parent=rna-NM_001403613.1;Dbxref=GeneID:57778,GenBank:NM_001403613.1,MGI:MGI:1888994;gbkey=mRNA;gene=Fmnl1;product=formin-like 1%2C transcript variant 4;transcript_id=NM_001403613.1;extra_copy_number=0
CM058251.1	Liftoff	exon	100887469	100887579	.	+	.	ID=exon-NM_001403613.1-12;Parent=rna-NM_001403613.1;Dbxref=GeneID:57778,GenBank:NM_001403613.1,MGI:MGI:1888994;gbkey=mRNA;gene=Fmnl1;product=formin-like 1%2C transcript variant 4;transcript_id=NM_001403613.1;extra_copy_number=0
CM058251.1	Liftoff	exon	100889190	100889339	.	+	.	ID=exon-NM_001403613.1-13;Parent=rna-NM_001403613.1;Dbxref=GeneID:57778,GenBank:NM_001403613.1,MGI:MGI:1888994;gbkey=mRNA;gene=Fmnl1;product=formin-like 1%2C transcript variant 4;transcript_id=NM_001403613.1;extra_copy_number=0
CM058251.1	Liftoff	exon	100889854	100889955	.	+	.	ID=exon-NM_001403613.1-14;Parent=rna-NM_001403613.1;Dbxref=GeneID:57778,GenBank:NM_001403613.1,MGI:MGI:1888994;gbkey=mRNA;gene=Fmnl1;product=formin-like 1%2C transcript variant 4;transcript_id=NM_001403613.1;extra_copy_number=0
CM058251.1	Liftoff	exon	100890125	100890377	.	+	.	ID=exon-NM_001403613.1-15;Parent=rna-NM_001403613.1;Dbxref=GeneID:57778,GenBank:NM_001403613.1,MGI:MGI:1888994;gbkey=mRNA;gene=Fmnl1;product=formin-like 1%2C transcript variant 4;transcript_id=NM_001403613.1;extra_copy_number=0
CM058251.1	Liftoff	exon	100890626	100890910	.	+	.	ID=exon-NM_001403613.1-16;Parent=rna-NM_001403613.1;Dbxref=GeneID:57778,GenBank:NM_001403613.1,MGI:MGI:1888994;gbkey=mRNA;gene=Fmnl1;product=formin-like 1%2C transcript variant 4;transcript_id=NM_001403613.1;extra_copy_number=0
CM058251.1	Liftoff	exon	100891103	100891227	.	+	.	ID=exon-NM_001403613.1-17;Parent=rna-NM_001403613.1;Dbxref=GeneID:57778,GenBank:NM_001403613.1,MGI:MGI:1888994;gbkey=mRNA;gene=Fmnl1;product=formin-like 1%2C transcript variant 4;transcript_id=NM_001403613.1;extra_copy_number=0
CM058251.1	Liftoff	exon	100891801	100892003	.	+	.	ID=exon-NM_001403613.1-18;Parent=rna-NM_001403613.1;Dbxref=GeneID:57778,GenBank:NM_001403613.1,MGI:MGI:1888994;gbkey=mRNA;gene=Fmnl1;product=formin-like 1%2C transcript variant 4;transcript_id=NM_001403613.1;extra_copy_number=0
CM058251.1	Liftoff	exon	100892434	100892668	.	+	.	ID=exon-NM_001403613.1-19;Parent=rna-NM_001403613.1;Dbxref=GeneID:57778,GenBank:NM_001403613.1,MGI:MGI:1888994;gbkey=mRNA;gene=Fmnl1;product=formin-like 1%2C transcript variant 4;transcript_id=NM_001403613.1;extra_copy_number=0
CM058251.1	Liftoff	exon	100892785	100892853	.	+	.	ID=exon-NM_001403613.1-20;Parent=rna-NM_001403613.1;Dbxref=GeneID:57778,GenBank:NM_001403613.1,MGI:MGI:1888994;gbkey=mRNA;gene=Fmnl1;product=formin-like 1%2C transcript variant 4;transcript_id=NM_001403613.1;extra_copy_number=0
CM058251.1	Liftoff	exon	100893436	100893516	.	+	.	ID=exon-NM_001403613.1-21;Parent=rna-NM_001403613.1;Dbxref=GeneID:57778,GenBank:NM_001403613.1,MGI:MGI:1888994;gbkey=mRNA;gene=Fmnl1;product=formin-like 1%2C transcript variant 4;transcript_id=NM_001403613.1;extra_copy_number=0
CM058251.1	Liftoff	exon	100893591	100893720	.	+	.	ID=exon-NM_001403613.1-22;Parent=rna-NM_001403613.1;Dbxref=GeneID:57778,GenBank:NM_001403613.1,MGI:MGI:1888994;gbkey=mRNA;gene=Fmnl1;product=formin-like 1%2C transcript variant 4;transcript_id=NM_001403613.1;extra_copy_number=0
CM058251.1	Liftoff	exon	100893860	100894023	.	+	.	ID=exon-NM_001403613.1-23;Parent=rna-NM_001403613.1;Dbxref=GeneID:57778,GenBank:NM_001403613.1,MGI:MGI:1888994;gbkey=mRNA;gene=Fmnl1;product=formin-like 1%2C transcript variant 4;transcript_id=NM_001403613.1;extra_copy_number=0
CM058251.1	Liftoff	exon	100894253	100894354	.	+	.	ID=exon-NM_001403613.1-24;Parent=rna-NM_001403613.1;Dbxref=GeneID:57778,GenBank:NM_001403613.1,MGI:MGI:1888994;gbkey=mRNA;gene=Fmnl1;product=formin-like 1%2C transcript variant 4;transcript_id=NM_001403613.1;extra_copy_number=0
CM058251.1	Liftoff	exon	100894490	100894570	.	+	.	ID=exon-NM_001403613.1-25;Parent=rna-NM_001403613.1;Dbxref=GeneID:57778,GenBank:NM_001403613.1,MGI:MGI:1888994;gbkey=mRNA;gene=Fmnl1;product=formin-like 1%2C transcript variant 4;transcript_id=NM_001403613.1;extra_copy_number=0
CM058251.1	Liftoff	exon	100894833	100894953	.	+	.	ID=exon-NM_001403613.1-26;Parent=rna-NM_001403613.1;Dbxref=GeneID:57778,GenBank:NM_001403613.1,MGI:MGI:1888994;gbkey=mRNA;gene=Fmnl1;product=formin-like 1%2C transcript variant 4;transcript_id=NM_001403613.1;extra_copy_number=0
CM058251.1	Liftoff	exon	100895660	100896076	.	+	.	ID=exon-NM_001403613.1-27;Parent=rna-NM_001403613.1;Dbxref=GeneID:57778,GenBank:NM_001403613.1,MGI:MGI:1888994;gbkey=mRNA;gene=Fmnl1;product=formin-like 1%2C transcript variant 4;transcript_id=NM_001403613.1;extra_copy_number=0
CM058251.1	Liftoff	CDS	100868490	100868618	.	+	.	ID=cds-NP_001390542.1;Parent=rna-NM_001403613.1;Dbxref=GeneID:57778,GenBank:NP_001390542.1,MGI:MGI:1888994;Name=NP_001390542.1;Note=isoform 4 is encoded by transcript variant 4;gbkey=CDS;gene=Fmnl1;product=formin-like protein 1 isoform 4;protein_id=NP_001390542.1;extra_copy_number=0
CM058251.1	Liftoff	CDS	100876693	100876776	.	+	.	ID=cds-NP_001390542.1;Parent=rna-NM_001403613.1;Dbxref=GeneID:57778,GenBank:NP_001390542.1,MGI:MGI:1888994;Name=NP_001390542.1;Note=isoform 4 is encoded by transcript variant 4;gbkey=CDS;gene=Fmnl1;product=formin-like protein 1 isoform 4;protein_id=NP_001390542.1;extra_copy_number=0
CM058251.1	Liftoff	CDS	100878059	100878172	.	+	.	ID=cds-NP_001390542.1;Parent=rna-NM_001403613.1;Dbxref=GeneID:57778,GenBank:NP_001390542.1,MGI:MGI:1888994;Name=NP_001390542.1;Note=isoform 4 is encoded by transcript variant 4;gbkey=CDS;gene=Fmnl1;product=formin-like protein 1 isoform 4;protein_id=NP_001390542.1;extra_copy_number=0
CM058251.1	Liftoff	CDS	100878886	100878959	.	+	.	ID=cds-NP_001390542.1;Parent=rna-NM_001403613.1;Dbxref=GeneID:57778,GenBank:NP_001390542.1,MGI:MGI:1888994;Name=NP_001390542.1;Note=isoform 4 is encoded by transcript variant 4;gbkey=CDS;gene=Fmnl1;product=formin-like protein 1 isoform 4;protein_id=NP_001390542.1;extra_copy_number=0
CM058251.1	Liftoff	CDS	100879263	100879346	.	+	.	ID=cds-NP_001390542.1;Parent=rna-NM_001403613.1;Dbxref=GeneID:57778,GenBank:NP_001390542.1,MGI:MGI:1888994;Name=NP_001390542.1;Note=isoform 4 is encoded by transcript variant 4;gbkey=CDS;gene=Fmnl1;product=formin-like protein 1 isoform 4;protein_id=NP_001390542.1;extra_copy_number=0
CM058251.1	Liftoff	CDS	100879819	100879944	.	+	.	ID=cds-NP_001390542.1;Parent=rna-NM_001403613.1;Dbxref=GeneID:57778,GenBank:NP_001390542.1,MGI:MGI:1888994;Name=NP_001390542.1;Note=isoform 4 is encoded by transcript variant 4;gbkey=CDS;gene=Fmnl1;product=formin-like protein 1 isoform 4;protein_id=NP_001390542.1;extra_copy_number=0
CM058251.1	Liftoff	CDS	100880193	100880249	.	+	.	ID=cds-NP_001390542.1;Parent=rna-NM_001403613.1;Dbxref=GeneID:57778,GenBank:NP_001390542.1,MGI:MGI:1888994;Name=NP_001390542.1;Note=isoform 4 is encoded by transcript variant 4;gbkey=CDS;gene=Fmnl1;product=formin-like protein 1 isoform 4;protein_id=NP_001390542.1;extra_copy_number=0
CM058251.1	Liftoff	CDS	100882794	100882902	.	+	.	ID=cds-NP_001390542.1;Parent=rna-NM_001403613.1;Dbxref=GeneID:57778,GenBank:NP_001390542.1,MGI:MGI:1888994;Name=NP_001390542.1;Note=isoform 4 is encoded by transcript variant 4;gbkey=CDS;gene=Fmnl1;product=formin-like protein 1 isoform 4;protein_id=NP_001390542.1;extra_copy_number=0
CM058251.1	Liftoff	CDS	100883584	100883660	.	+	.	ID=cds-NP_001390542.1;Parent=rna-NM_001403613.1;Dbxref=GeneID:57778,GenBank:NP_001390542.1,MGI:MGI:1888994;Name=NP_001390542.1;Note=isoform 4 is encoded by transcript variant 4;gbkey=CDS;gene=Fmnl1;product=formin-like protein 1 isoform 4;protein_id=NP_001390542.1;extra_copy_number=0
CM058251.1	Liftoff	CDS	100883786	100883879	.	+	.	ID=cds-NP_001390542.1;Parent=rna-NM_001403613.1;Dbxref=GeneID:57778,GenBank:NP_001390542.1,MGI:MGI:1888994;Name=NP_001390542.1;Note=isoform 4 is encoded by transcript variant 4;gbkey=CDS;gene=Fmnl1;product=formin-like protein 1 isoform 4;protein_id=NP_001390542.1;extra_copy_number=0
CM058251.1	Liftoff	CDS	100887099	100887173	.	+	.	ID=cds-NP_001390542.1;Parent=rna-NM_001403613.1;Dbxref=GeneID:57778,GenBank:NP_001390542.1,MGI:MGI:1888994;Name=NP_001390542.1;Note=isoform 4 is encoded by transcript variant 4;gbkey=CDS;gene=Fmnl1;product=formin-like protein 1 isoform 4;protein_id=NP_001390542.1;extra_copy_number=0
CM058251.1	Liftoff	CDS	100887469	100887579	.	+	.	ID=cds-NP_001390542.1;Parent=rna-NM_001403613.1;Dbxref=GeneID:57778,GenBank:NP_001390542.1,MGI:MGI:1888994;Name=NP_001390542.1;Note=isoform 4 is encoded by transcript variant 4;gbkey=CDS;gene=Fmnl1;product=formin-like protein 1 isoform 4;protein_id=NP_001390542.1;extra_copy_number=0
CM058251.1	Liftoff	CDS	100889190	100889339	.	+	.	ID=cds-NP_001390542.1;Parent=rna-NM_001403613.1;Dbxref=GeneID:57778,GenBank:NP_001390542.1,MGI:MGI:1888994;Name=NP_001390542.1;Note=isoform 4 is encoded by transcript variant 4;gbkey=CDS;gene=Fmnl1;product=formin-like protein 1 isoform 4;protein_id=NP_001390542.1;extra_copy_number=0
CM058251.1	Liftoff	CDS	100889854	100889955	.	+	.	ID=cds-NP_001390542.1;Parent=rna-NM_001403613.1;Dbxref=GeneID:57778,GenBank:NP_001390542.1,MGI:MGI:1888994;Name=NP_001390542.1;Note=isoform 4 is encoded by transcript variant 4;gbkey=CDS;gene=Fmnl1;product=formin-like protein 1 isoform 4;protein_id=NP_001390542.1;extra_copy_number=0
CM058251.1	Liftoff	CDS	100890125	100890377	.	+	.	ID=cds-NP_001390542.1;Parent=rna-NM_001403613.1;Dbxref=GeneID:57778,GenBank:NP_001390542.1,MGI:MGI:1888994;Name=NP_001390542.1;Note=isoform 4 is encoded by transcript variant 4;gbkey=CDS;gene=Fmnl1;product=formin-like protein 1 isoform 4;protein_id=NP_001390542.1;extra_copy_number=0
CM058251.1	Liftoff	CDS	100890626	100890910	.	+	.	ID=cds-NP_001390542.1;Parent=rna-NM_001403613.1;Dbxref=GeneID:57778,GenBank:NP_001390542.1,MGI:MGI:1888994;Name=NP_001390542.1;Note=isoform 4 is encoded by transcript variant 4;gbkey=CDS;gene=Fmnl1;product=formin-like protein 1 isoform 4;protein_id=NP_001390542.1;extra_copy_number=0
CM058251.1	Liftoff	CDS	100891103	100891227	.	+	.	ID=cds-NP_001390542.1;Parent=rna-NM_001403613.1;Dbxref=GeneID:57778,GenBank:NP_001390542.1,MGI:MGI:1888994;Name=NP_001390542.1;Note=isoform 4 is encoded by transcript variant 4;gbkey=CDS;gene=Fmnl1;product=formin-like protein 1 isoform 4;protein_id=NP_001390542.1;extra_copy_number=0
CM058251.1	Liftoff	CDS	100891801	100892003	.	+	.	ID=cds-NP_001390542.1;Parent=rna-NM_001403613.1;Dbxref=GeneID:57778,GenBank:NP_001390542.1,MGI:MGI:1888994;Name=NP_001390542.1;Note=isoform 4 is encoded by transcript variant 4;gbkey=CDS;gene=Fmnl1;product=formin-like protein 1 isoform 4;protein_id=NP_001390542.1;extra_copy_number=0
CM058251.1	Liftoff	CDS	100892434	100892668	.	+	.	ID=cds-NP_001390542.1;Parent=rna-NM_001403613.1;Dbxref=GeneID:57778,GenBank:NP_001390542.1,MGI:MGI:1888994;Name=NP_001390542.1;Note=isoform 4 is encoded by transcript variant 4;gbkey=CDS;gene=Fmnl1;product=formin-like protein 1 isoform 4;protein_id=NP_001390542.1;extra_copy_number=0
CM058251.1	Liftoff	CDS	100892785	100892853	.	+	.	ID=cds-NP_001390542.1;Parent=rna-NM_001403613.1;Dbxref=GeneID:57778,GenBank:NP_001390542.1,MGI:MGI:1888994;Name=NP_001390542.1;Note=isoform 4 is encoded by transcript variant 4;gbkey=CDS;gene=Fmnl1;product=formin-like protein 1 isoform 4;protein_id=NP_001390542.1;extra_copy_number=0
CM058251.1	Liftoff	CDS	100893436	100893516	.	+	.	ID=cds-NP_001390542.1;Parent=rna-NM_001403613.1;Dbxref=GeneID:57778,GenBank:NP_001390542.1,MGI:MGI:1888994;Name=NP_001390542.1;Note=isoform 4 is encoded by transcript variant 4;gbkey=CDS;gene=Fmnl1;product=formin-like protein 1 isoform 4;protein_id=NP_001390542.1;extra_copy_number=0
CM058251.1	Liftoff	CDS	100893591	100893720	.	+	.	ID=cds-NP_001390542.1;Parent=rna-NM_001403613.1;Dbxref=GeneID:57778,GenBank:NP_001390542.1,MGI:MGI:1888994;Name=NP_001390542.1;Note=isoform 4 is encoded by transcript variant 4;gbkey=CDS;gene=Fmnl1;product=formin-like protein 1 isoform 4;protein_id=NP_001390542.1;extra_copy_number=0
CM058251.1	Liftoff	CDS	100893860	100894023	.	+	.	ID=cds-NP_001390542.1;Parent=rna-NM_001403613.1;Dbxref=GeneID:57778,GenBank:NP_001390542.1,MGI:MGI:1888994;Name=NP_001390542.1;Note=isoform 4 is encoded by transcript variant 4;gbkey=CDS;gene=Fmnl1;product=formin-like protein 1 isoform 4;protein_id=NP_001390542.1;extra_copy_number=0
CM058251.1	Liftoff	CDS	100894253	100894354	.	+	.	ID=cds-NP_001390542.1;Parent=rna-NM_001403613.1;Dbxref=GeneID:57778,GenBank:NP_001390542.1,MGI:MGI:1888994;Name=NP_001390542.1;Note=isoform 4 is encoded by transcript variant 4;gbkey=CDS;gene=Fmnl1;product=formin-like protein 1 isoform 4;protein_id=NP_001390542.1;extra_copy_number=0
CM058251.1	Liftoff	CDS	100894490	100894570	.	+	.	ID=cds-NP_001390542.1;Parent=rna-NM_001403613.1;Dbxref=GeneID:57778,GenBank:NP_001390542.1,MGI:MGI:1888994;Name=NP_001390542.1;Note=isoform 4 is encoded by transcript variant 4;gbkey=CDS;gene=Fmnl1;product=formin-like protein 1 isoform 4;protein_id=NP_001390542.1;extra_copy_number=0
CM058251.1	Liftoff	CDS	100894833	100894953	.	+	.	ID=cds-NP_001390542.1;Parent=rna-NM_001403613.1;Dbxref=GeneID:57778,GenBank:NP_001390542.1,MGI:MGI:1888994;Name=NP_001390542.1;Note=isoform 4 is encoded by transcript variant 4;gbkey=CDS;gene=Fmnl1;product=formin-like protein 1 isoform 4;protein_id=NP_001390542.1;extra_copy_number=0
CM058251.1	Liftoff	CDS	100895660	100895763	.	+	.	ID=cds-NP_001390542.1;Parent=rna-NM_001403613.1;Dbxref=GeneID:57778,GenBank:NP_001390542.1,MGI:MGI:1888994;Name=NP_001390542.1;Note=isoform 4 is encoded by transcript variant 4;gbkey=CDS;gene=Fmnl1;product=formin-like protein 1 isoform 4;protein_id=NP_001390542.1;extra_copy_number=0
CM058251.1	Liftoff	mRNA	100868265	100896076	.	+	.	ID=rna-NM_001403614.1;Parent=gene-Fmnl1;Dbxref=GeneID:57778,GenBank:NM_001403614.1,MGI:MGI:1888994;Name=NM_001403614.1;gbkey=mRNA;gene=Fmnl1;product=formin-like 1%2C transcript variant 5;transcript_id=NM_001403614.1;matches_ref_protein=True;valid_ORF=True;extra_copy_number=0
CM058251.1	Liftoff	exon	100868265	100868618	.	+	.	ID=exon-NM_001403614.1-1;Parent=rna-NM_001403614.1;Dbxref=GeneID:57778,GenBank:NM_001403614.1,MGI:MGI:1888994;gbkey=mRNA;gene=Fmnl1;product=formin-like 1%2C transcript variant 5;transcript_id=NM_001403614.1;extra_copy_number=0
CM058251.1	Liftoff	exon	100876693	100876776	.	+	.	ID=exon-NM_001403614.1-2;Parent=rna-NM_001403614.1;Dbxref=GeneID:57778,GenBank:NM_001403614.1,MGI:MGI:1888994;gbkey=mRNA;gene=Fmnl1;product=formin-like 1%2C transcript variant 5;transcript_id=NM_001403614.1;extra_copy_number=0
CM058251.1	Liftoff	exon	100878059	100878142	.	+	.	ID=exon-NM_001403614.1-3;Parent=rna-NM_001403614.1;Dbxref=GeneID:57778,GenBank:NM_001403614.1,MGI:MGI:1888994;gbkey=mRNA;gene=Fmnl1;product=formin-like 1%2C transcript variant 5;transcript_id=NM_001403614.1;extra_copy_number=0
CM058251.1	Liftoff	exon	100878886	100878959	.	+	.	ID=exon-NM_001403614.1-4;Parent=rna-NM_001403614.1;Dbxref=GeneID:57778,GenBank:NM_001403614.1,MGI:MGI:1888994;gbkey=mRNA;gene=Fmnl1;product=formin-like 1%2C transcript variant 5;transcript_id=NM_001403614.1;extra_copy_number=0
CM058251.1	Liftoff	exon	100879263	100879346	.	+	.	ID=exon-NM_001403614.1-5;Parent=rna-NM_001403614.1;Dbxref=GeneID:57778,GenBank:NM_001403614.1,MGI:MGI:1888994;gbkey=mRNA;gene=Fmnl1;product=formin-like 1%2C transcript variant 5;transcript_id=NM_001403614.1;extra_copy_number=0
CM058251.1	Liftoff	exon	100879819	100879944	.	+	.	ID=exon-NM_001403614.1-6;Parent=rna-NM_001403614.1;Dbxref=GeneID:57778,GenBank:NM_001403614.1,MGI:MGI:1888994;gbkey=mRNA;gene=Fmnl1;product=formin-like 1%2C transcript variant 5;transcript_id=NM_001403614.1;extra_copy_number=0
CM058251.1	Liftoff	exon	100880193	100880249	.	+	.	ID=exon-NM_001403614.1-7;Parent=rna-NM_001403614.1;Dbxref=GeneID:57778,GenBank:NM_001403614.1,MGI:MGI:1888994;gbkey=mRNA;gene=Fmnl1;product=formin-like 1%2C transcript variant 5;transcript_id=NM_001403614.1;extra_copy_number=0
CM058251.1	Liftoff	exon	100882794	100882902	.	+	.	ID=exon-NM_001403614.1-8;Parent=rna-NM_001403614.1;Dbxref=GeneID:57778,GenBank:NM_001403614.1,MGI:MGI:1888994;gbkey=mRNA;gene=Fmnl1;product=formin-like 1%2C transcript variant 5;transcript_id=NM_001403614.1;extra_copy_number=0
CM058251.1	Liftoff	exon	100883584	100883660	.	+	.	ID=exon-NM_001403614.1-9;Parent=rna-NM_001403614.1;Dbxref=GeneID:57778,GenBank:NM_001403614.1,MGI:MGI:1888994;gbkey=mRNA;gene=Fmnl1;product=formin-like 1%2C transcript variant 5;transcript_id=NM_001403614.1;extra_copy_number=0
CM058251.1	Liftoff	exon	100883786	100883879	.	+	.	ID=exon-NM_001403614.1-10;Parent=rna-NM_001403614.1;Dbxref=GeneID:57778,GenBank:NM_001403614.1,MGI:MGI:1888994;gbkey=mRNA;gene=Fmnl1;product=formin-like 1%2C transcript variant 5;transcript_id=NM_001403614.1;extra_copy_number=0
CM058251.1	Liftoff	exon	100887099	100887173	.	+	.	ID=exon-NM_001403614.1-11;Parent=rna-NM_001403614.1;Dbxref=GeneID:57778,GenBank:NM_001403614.1,MGI:MGI:1888994;gbkey=mRNA;gene=Fmnl1;product=formin-like 1%2C transcript variant 5;transcript_id=NM_001403614.1;extra_copy_number=0
CM058251.1	Liftoff	exon	100887469	100887579	.	+	.	ID=exon-NM_001403614.1-12;Parent=rna-NM_001403614.1;Dbxref=GeneID:57778,GenBank:NM_001403614.1,MGI:MGI:1888994;gbkey=mRNA;gene=Fmnl1;product=formin-like 1%2C transcript variant 5;transcript_id=NM_001403614.1;extra_copy_number=0
CM058251.1	Liftoff	exon	100889190	100889339	.	+	.	ID=exon-NM_001403614.1-13;Parent=rna-NM_001403614.1;Dbxref=GeneID:57778,GenBank:NM_001403614.1,MGI:MGI:1888994;gbkey=mRNA;gene=Fmnl1;product=formin-like 1%2C transcript variant 5;transcript_id=NM_001403614.1;extra_copy_number=0
CM058251.1	Liftoff	exon	100889854	100889955	.	+	.	ID=exon-NM_001403614.1-14;Parent=rna-NM_001403614.1;Dbxref=GeneID:57778,GenBank:NM_001403614.1,MGI:MGI:1888994;gbkey=mRNA;gene=Fmnl1;product=formin-like 1%2C transcript variant 5;transcript_id=NM_001403614.1;extra_copy_number=0
CM058251.1	Liftoff	exon	100890125	100890377	.	+	.	ID=exon-NM_001403614.1-15;Parent=rna-NM_001403614.1;Dbxref=GeneID:57778,GenBank:NM_001403614.1,MGI:MGI:1888994;gbkey=mRNA;gene=Fmnl1;product=formin-like 1%2C transcript variant 5;transcript_id=NM_001403614.1;extra_copy_number=0
CM058251.1	Liftoff	exon	100890623	100890910	.	+	.	ID=exon-NM_001403614.1-16;Parent=rna-NM_001403614.1;Dbxref=GeneID:57778,GenBank:NM_001403614.1,MGI:MGI:1888994;gbkey=mRNA;gene=Fmnl1;product=formin-like 1%2C transcript variant 5;transcript_id=NM_001403614.1;extra_copy_number=0
CM058251.1	Liftoff	exon	100891103	100891227	.	+	.	ID=exon-NM_001403614.1-17;Parent=rna-NM_001403614.1;Dbxref=GeneID:57778,GenBank:NM_001403614.1,MGI:MGI:1888994;gbkey=mRNA;gene=Fmnl1;product=formin-like 1%2C transcript variant 5;transcript_id=NM_001403614.1;extra_copy_number=0
CM058251.1	Liftoff	exon	100891801	100892003	.	+	.	ID=exon-NM_001403614.1-18;Parent=rna-NM_001403614.1;Dbxref=GeneID:57778,GenBank:NM_001403614.1,MGI:MGI:1888994;gbkey=mRNA;gene=Fmnl1;product=formin-like 1%2C transcript variant 5;transcript_id=NM_001403614.1;extra_copy_number=0
CM058251.1	Liftoff	exon	100892434	100892668	.	+	.	ID=exon-NM_001403614.1-19;Parent=rna-NM_001403614.1;Dbxref=GeneID:57778,GenBank:NM_001403614.1,MGI:MGI:1888994;gbkey=mRNA;gene=Fmnl1;product=formin-like 1%2C transcript variant 5;transcript_id=NM_001403614.1;extra_copy_number=0
CM058251.1	Liftoff	exon	100892785	100892853	.	+	.	ID=exon-NM_001403614.1-20;Parent=rna-NM_001403614.1;Dbxref=GeneID:57778,GenBank:NM_001403614.1,MGI:MGI:1888994;gbkey=mRNA;gene=Fmnl1;product=formin-like 1%2C transcript variant 5;transcript_id=NM_001403614.1;extra_copy_number=0
CM058251.1	Liftoff	exon	100893436	100893516	.	+	.	ID=exon-NM_001403614.1-21;Parent=rna-NM_001403614.1;Dbxref=GeneID:57778,GenBank:NM_001403614.1,MGI:MGI:1888994;gbkey=mRNA;gene=Fmnl1;product=formin-like 1%2C transcript variant 5;transcript_id=NM_001403614.1;extra_copy_number=0
CM058251.1	Liftoff	exon	100893591	100893720	.	+	.	ID=exon-NM_001403614.1-22;Parent=rna-NM_001403614.1;Dbxref=GeneID:57778,GenBank:NM_001403614.1,MGI:MGI:1888994;gbkey=mRNA;gene=Fmnl1;product=formin-like 1%2C transcript variant 5;transcript_id=NM_001403614.1;extra_copy_number=0
CM058251.1	Liftoff	exon	100893860	100894023	.	+	.	ID=exon-NM_001403614.1-23;Parent=rna-NM_001403614.1;Dbxref=GeneID:57778,GenBank:NM_001403614.1,MGI:MGI:1888994;gbkey=mRNA;gene=Fmnl1;product=formin-like 1%2C transcript variant 5;transcript_id=NM_001403614.1;extra_copy_number=0
CM058251.1	Liftoff	exon	100894253	100894354	.	+	.	ID=exon-NM_001403614.1-24;Parent=rna-NM_001403614.1;Dbxref=GeneID:57778,GenBank:NM_001403614.1,MGI:MGI:1888994;gbkey=mRNA;gene=Fmnl1;product=formin-like 1%2C transcript variant 5;transcript_id=NM_001403614.1;extra_copy_number=0
CM058251.1	Liftoff	exon	100894490	100894570	.	+	.	ID=exon-NM_001403614.1-25;Parent=rna-NM_001403614.1;Dbxref=GeneID:57778,GenBank:NM_001403614.1,MGI:MGI:1888994;gbkey=mRNA;gene=Fmnl1;product=formin-like 1%2C transcript variant 5;transcript_id=NM_001403614.1;extra_copy_number=0
CM058251.1	Liftoff	exon	100894833	100894953	.	+	.	ID=exon-NM_001403614.1-26;Parent=rna-NM_001403614.1;Dbxref=GeneID:57778,GenBank:NM_001403614.1,MGI:MGI:1888994;gbkey=mRNA;gene=Fmnl1;product=formin-like 1%2C transcript variant 5;transcript_id=NM_001403614.1;extra_copy_number=0
CM058251.1	Liftoff	exon	100895660	100896076	.	+	.	ID=exon-NM_001403614.1-27;Parent=rna-NM_001403614.1;Dbxref=GeneID:57778,GenBank:NM_001403614.1,MGI:MGI:1888994;gbkey=mRNA;gene=Fmnl1;product=formin-like 1%2C transcript variant 5;transcript_id=NM_001403614.1;extra_copy_number=0
CM058251.1	Liftoff	CDS	100868490	100868618	.	+	.	ID=cds-NP_001390543.1;Parent=rna-NM_001403614.1;Dbxref=GeneID:57778,GenBank:NP_001390543.1,MGI:MGI:1888994;Name=NP_001390543.1;Note=isoform 5 is encoded by transcript variant 5;gbkey=CDS;gene=Fmnl1;product=formin-like protein 1 isoform 5;protein_id=NP_001390543.1;extra_copy_number=0
CM058251.1	Liftoff	CDS	100876693	100876776	.	+	.	ID=cds-NP_001390543.1;Parent=rna-NM_001403614.1;Dbxref=GeneID:57778,GenBank:NP_001390543.1,MGI:MGI:1888994;Name=NP_001390543.1;Note=isoform 5 is encoded by transcript variant 5;gbkey=CDS;gene=Fmnl1;product=formin-like protein 1 isoform 5;protein_id=NP_001390543.1;extra_copy_number=0
CM058251.1	Liftoff	CDS	100878059	100878142	.	+	.	ID=cds-NP_001390543.1;Parent=rna-NM_001403614.1;Dbxref=GeneID:57778,GenBank:NP_001390543.1,MGI:MGI:1888994;Name=NP_001390543.1;Note=isoform 5 is encoded by transcript variant 5;gbkey=CDS;gene=Fmnl1;product=formin-like protein 1 isoform 5;protein_id=NP_001390543.1;extra_copy_number=0
CM058251.1	Liftoff	CDS	100878886	100878959	.	+	.	ID=cds-NP_001390543.1;Parent=rna-NM_001403614.1;Dbxref=GeneID:57778,GenBank:NP_001390543.1,MGI:MGI:1888994;Name=NP_001390543.1;Note=isoform 5 is encoded by transcript variant 5;gbkey=CDS;gene=Fmnl1;product=formin-like protein 1 isoform 5;protein_id=NP_001390543.1;extra_copy_number=0
CM058251.1	Liftoff	CDS	100879263	100879346	.	+	.	ID=cds-NP_001390543.1;Parent=rna-NM_001403614.1;Dbxref=GeneID:57778,GenBank:NP_001390543.1,MGI:MGI:1888994;Name=NP_001390543.1;Note=isoform 5 is encoded by transcript variant 5;gbkey=CDS;gene=Fmnl1;product=formin-like protein 1 isoform 5;protein_id=NP_001390543.1;extra_copy_number=0
CM058251.1	Liftoff	CDS	100879819	100879944	.	+	.	ID=cds-NP_001390543.1;Parent=rna-NM_001403614.1;Dbxref=GeneID:57778,GenBank:NP_001390543.1,MGI:MGI:1888994;Name=NP_001390543.1;Note=isoform 5 is encoded by transcript variant 5;gbkey=CDS;gene=Fmnl1;product=formin-like protein 1 isoform 5;protein_id=NP_001390543.1;extra_copy_number=0
CM058251.1	Liftoff	CDS	100880193	100880249	.	+	.	ID=cds-NP_001390543.1;Parent=rna-NM_001403614.1;Dbxref=GeneID:57778,GenBank:NP_001390543.1,MGI:MGI:1888994;Name=NP_001390543.1;Note=isoform 5 is encoded by transcript variant 5;gbkey=CDS;gene=Fmnl1;product=formin-like protein 1 isoform 5;protein_id=NP_001390543.1;extra_copy_number=0
CM058251.1	Liftoff	CDS	100882794	100882902	.	+	.	ID=cds-NP_001390543.1;Parent=rna-NM_001403614.1;Dbxref=GeneID:57778,GenBank:NP_001390543.1,MGI:MGI:1888994;Name=NP_001390543.1;Note=isoform 5 is encoded by transcript variant 5;gbkey=CDS;gene=Fmnl1;product=formin-like protein 1 isoform 5;protein_id=NP_001390543.1;extra_copy_number=0
CM058251.1	Liftoff	CDS	100883584	100883660	.	+	.	ID=cds-NP_001390543.1;Parent=rna-NM_001403614.1;Dbxref=GeneID:57778,GenBank:NP_001390543.1,MGI:MGI:1888994;Name=NP_001390543.1;Note=isoform 5 is encoded by transcript variant 5;gbkey=CDS;gene=Fmnl1;product=formin-like protein 1 isoform 5;protein_id=NP_001390543.1;extra_copy_number=0
CM058251.1	Liftoff	CDS	100883786	100883879	.	+	.	ID=cds-NP_001390543.1;Parent=rna-NM_001403614.1;Dbxref=GeneID:57778,GenBank:NP_001390543.1,MGI:MGI:1888994;Name=NP_001390543.1;Note=isoform 5 is encoded by transcript variant 5;gbkey=CDS;gene=Fmnl1;product=formin-like protein 1 isoform 5;protein_id=NP_001390543.1;extra_copy_number=0
CM058251.1	Liftoff	CDS	100887099	100887173	.	+	.	ID=cds-NP_001390543.1;Parent=rna-NM_001403614.1;Dbxref=GeneID:57778,GenBank:NP_001390543.1,MGI:MGI:1888994;Name=NP_001390543.1;Note=isoform 5 is encoded by transcript variant 5;gbkey=CDS;gene=Fmnl1;product=formin-like protein 1 isoform 5;protein_id=NP_001390543.1;extra_copy_number=0
CM058251.1	Liftoff	CDS	100887469	100887579	.	+	.	ID=cds-NP_001390543.1;Parent=rna-NM_001403614.1;Dbxref=GeneID:57778,GenBank:NP_001390543.1,MGI:MGI:1888994;Name=NP_001390543.1;Note=isoform 5 is encoded by transcript variant 5;gbkey=CDS;gene=Fmnl1;product=formin-like protein 1 isoform 5;protein_id=NP_001390543.1;extra_copy_number=0
CM058251.1	Liftoff	CDS	100889190	100889339	.	+	.	ID=cds-NP_001390543.1;Parent=rna-NM_001403614.1;Dbxref=GeneID:57778,GenBank:NP_001390543.1,MGI:MGI:1888994;Name=NP_001390543.1;Note=isoform 5 is encoded by transcript variant 5;gbkey=CDS;gene=Fmnl1;product=formin-like protein 1 isoform 5;protein_id=NP_001390543.1;extra_copy_number=0
CM058251.1	Liftoff	CDS	100889854	100889955	.	+	.	ID=cds-NP_001390543.1;Parent=rna-NM_001403614.1;Dbxref=GeneID:57778,GenBank:NP_001390543.1,MGI:MGI:1888994;Name=NP_001390543.1;Note=isoform 5 is encoded by transcript variant 5;gbkey=CDS;gene=Fmnl1;product=formin-like protein 1 isoform 5;protein_id=NP_001390543.1;extra_copy_number=0
CM058251.1	Liftoff	CDS	100890125	100890377	.	+	.	ID=cds-NP_001390543.1;Parent=rna-NM_001403614.1;Dbxref=GeneID:57778,GenBank:NP_001390543.1,MGI:MGI:1888994;Name=NP_001390543.1;Note=isoform 5 is encoded by transcript variant 5;gbkey=CDS;gene=Fmnl1;product=formin-like protein 1 isoform 5;protein_id=NP_001390543.1;extra_copy_number=0
CM058251.1	Liftoff	CDS	100890623	100890910	.	+	.	ID=cds-NP_001390543.1;Parent=rna-NM_001403614.1;Dbxref=GeneID:57778,GenBank:NP_001390543.1,MGI:MGI:1888994;Name=NP_001390543.1;Note=isoform 5 is encoded by transcript variant 5;gbkey=CDS;gene=Fmnl1;product=formin-like protein 1 isoform 5;protein_id=NP_001390543.1;extra_copy_number=0
CM058251.1	Liftoff	CDS	100891103	100891227	.	+	.	ID=cds-NP_001390543.1;Parent=rna-NM_001403614.1;Dbxref=GeneID:57778,GenBank:NP_001390543.1,MGI:MGI:1888994;Name=NP_001390543.1;Note=isoform 5 is encoded by transcript variant 5;gbkey=CDS;gene=Fmnl1;product=formin-like protein 1 isoform 5;protein_id=NP_001390543.1;extra_copy_number=0
CM058251.1	Liftoff	CDS	100891801	100892003	.	+	.	ID=cds-NP_001390543.1;Parent=rna-NM_001403614.1;Dbxref=GeneID:57778,GenBank:NP_001390543.1,MGI:MGI:1888994;Name=NP_001390543.1;Note=isoform 5 is encoded by transcript variant 5;gbkey=CDS;gene=Fmnl1;product=formin-like protein 1 isoform 5;protein_id=NP_001390543.1;extra_copy_number=0
CM058251.1	Liftoff	CDS	100892434	100892668	.	+	.	ID=cds-NP_001390543.1;Parent=rna-NM_001403614.1;Dbxref=GeneID:57778,GenBank:NP_001390543.1,MGI:MGI:1888994;Name=NP_001390543.1;Note=isoform 5 is encoded by transcript variant 5;gbkey=CDS;gene=Fmnl1;product=formin-like protein 1 isoform 5;protein_id=NP_001390543.1;extra_copy_number=0
CM058251.1	Liftoff	CDS	100892785	100892853	.	+	.	ID=cds-NP_001390543.1;Parent=rna-NM_001403614.1;Dbxref=GeneID:57778,GenBank:NP_001390543.1,MGI:MGI:1888994;Name=NP_001390543.1;Note=isoform 5 is encoded by transcript variant 5;gbkey=CDS;gene=Fmnl1;product=formin-like protein 1 isoform 5;protein_id=NP_001390543.1;extra_copy_number=0
CM058251.1	Liftoff	CDS	100893436	100893516	.	+	.	ID=cds-NP_001390543.1;Parent=rna-NM_001403614.1;Dbxref=GeneID:57778,GenBank:NP_001390543.1,MGI:MGI:1888994;Name=NP_001390543.1;Note=isoform 5 is encoded by transcript variant 5;gbkey=CDS;gene=Fmnl1;product=formin-like protein 1 isoform 5;protein_id=NP_001390543.1;extra_copy_number=0
CM058251.1	Liftoff	CDS	100893591	100893720	.	+	.	ID=cds-NP_001390543.1;Parent=rna-NM_001403614.1;Dbxref=GeneID:57778,GenBank:NP_001390543.1,MGI:MGI:1888994;Name=NP_001390543.1;Note=isoform 5 is encoded by transcript variant 5;gbkey=CDS;gene=Fmnl1;product=formin-like protein 1 isoform 5;protein_id=NP_001390543.1;extra_copy_number=0
CM058251.1	Liftoff	CDS	100893860	100894023	.	+	.	ID=cds-NP_001390543.1;Parent=rna-NM_001403614.1;Dbxref=GeneID:57778,GenBank:NP_001390543.1,MGI:MGI:1888994;Name=NP_001390543.1;Note=isoform 5 is encoded by transcript variant 5;gbkey=CDS;gene=Fmnl1;product=formin-like protein 1 isoform 5;protein_id=NP_001390543.1;extra_copy_number=0
CM058251.1	Liftoff	CDS	100894253	100894354	.	+	.	ID=cds-NP_001390543.1;Parent=rna-NM_001403614.1;Dbxref=GeneID:57778,GenBank:NP_001390543.1,MGI:MGI:1888994;Name=NP_001390543.1;Note=isoform 5 is encoded by transcript variant 5;gbkey=CDS;gene=Fmnl1;product=formin-like protein 1 isoform 5;protein_id=NP_001390543.1;extra_copy_number=0
CM058251.1	Liftoff	CDS	100894490	100894570	.	+	.	ID=cds-NP_001390543.1;Parent=rna-NM_001403614.1;Dbxref=GeneID:57778,GenBank:NP_001390543.1,MGI:MGI:1888994;Name=NP_001390543.1;Note=isoform 5 is encoded by transcript variant 5;gbkey=CDS;gene=Fmnl1;product=formin-like protein 1 isoform 5;protein_id=NP_001390543.1;extra_copy_number=0
CM058251.1	Liftoff	CDS	100894833	100894953	.	+	.	ID=cds-NP_001390543.1;Parent=rna-NM_001403614.1;Dbxref=GeneID:57778,GenBank:NP_001390543.1,MGI:MGI:1888994;Name=NP_001390543.1;Note=isoform 5 is encoded by transcript variant 5;gbkey=CDS;gene=Fmnl1;product=formin-like protein 1 isoform 5;protein_id=NP_001390543.1;extra_copy_number=0
CM058251.1	Liftoff	CDS	100895660	100895763	.	+	.	ID=cds-NP_001390543.1;Parent=rna-NM_001403614.1;Dbxref=GeneID:57778,GenBank:NP_001390543.1,MGI:MGI:1888994;Name=NP_001390543.1;Note=isoform 5 is encoded by transcript variant 5;gbkey=CDS;gene=Fmnl1;product=formin-like protein 1 isoform 5;protein_id=NP_001390543.1;extra_copy_number=0
CM058251.1	Liftoff	mRNA	100868265	100896076	.	+	.	ID=rna-NM_001403615.1;Parent=gene-Fmnl1;Dbxref=GeneID:57778,GenBank:NM_001403615.1,MGI:MGI:1888994;Name=NM_001403615.1;gbkey=mRNA;gene=Fmnl1;product=formin-like 1%2C transcript variant 6;transcript_id=NM_001403615.1;matches_ref_protein=True;valid_ORF=True;extra_copy_number=0
CM058251.1	Liftoff	exon	100868265	100868618	.	+	.	ID=exon-NM_001403615.1-1;Parent=rna-NM_001403615.1;Dbxref=GeneID:57778,GenBank:NM_001403615.1,MGI:MGI:1888994;gbkey=mRNA;gene=Fmnl1;product=formin-like 1%2C transcript variant 6;transcript_id=NM_001403615.1;extra_copy_number=0
CM058251.1	Liftoff	exon	100876693	100876776	.	+	.	ID=exon-NM_001403615.1-2;Parent=rna-NM_001403615.1;Dbxref=GeneID:57778,GenBank:NM_001403615.1,MGI:MGI:1888994;gbkey=mRNA;gene=Fmnl1;product=formin-like 1%2C transcript variant 6;transcript_id=NM_001403615.1;extra_copy_number=0
CM058251.1	Liftoff	exon	100878059	100878172	.	+	.	ID=exon-NM_001403615.1-3;Parent=rna-NM_001403615.1;Dbxref=GeneID:57778,GenBank:NM_001403615.1,MGI:MGI:1888994;gbkey=mRNA;gene=Fmnl1;product=formin-like 1%2C transcript variant 6;transcript_id=NM_001403615.1;extra_copy_number=0
CM058251.1	Liftoff	exon	100878886	100878959	.	+	.	ID=exon-NM_001403615.1-4;Parent=rna-NM_001403615.1;Dbxref=GeneID:57778,GenBank:NM_001403615.1,MGI:MGI:1888994;gbkey=mRNA;gene=Fmnl1;product=formin-like 1%2C transcript variant 6;transcript_id=NM_001403615.1;extra_copy_number=0
CM058251.1	Liftoff	exon	100879263	100879346	.	+	.	ID=exon-NM_001403615.1-5;Parent=rna-NM_001403615.1;Dbxref=GeneID:57778,GenBank:NM_001403615.1,MGI:MGI:1888994;gbkey=mRNA;gene=Fmnl1;product=formin-like 1%2C transcript variant 6;transcript_id=NM_001403615.1;extra_copy_number=0
CM058251.1	Liftoff	exon	100879819	100879944	.	+	.	ID=exon-NM_001403615.1-6;Parent=rna-NM_001403615.1;Dbxref=GeneID:57778,GenBank:NM_001403615.1,MGI:MGI:1888994;gbkey=mRNA;gene=Fmnl1;product=formin-like 1%2C transcript variant 6;transcript_id=NM_001403615.1;extra_copy_number=0
CM058251.1	Liftoff	exon	100880193	100880210	.	+	.	ID=exon-NM_001403615.1-7;Parent=rna-NM_001403615.1;Dbxref=GeneID:57778,GenBank:NM_001403615.1,MGI:MGI:1888994;gbkey=mRNA;gene=Fmnl1;product=formin-like 1%2C transcript variant 6;transcript_id=NM_001403615.1;extra_copy_number=0
CM058251.1	Liftoff	exon	100882794	100882902	.	+	.	ID=exon-NM_001403615.1-8;Parent=rna-NM_001403615.1;Dbxref=GeneID:57778,GenBank:NM_001403615.1,MGI:MGI:1888994;gbkey=mRNA;gene=Fmnl1;product=formin-like 1%2C transcript variant 6;transcript_id=NM_001403615.1;extra_copy_number=0
CM058251.1	Liftoff	exon	100883584	100883660	.	+	.	ID=exon-NM_001403615.1-9;Parent=rna-NM_001403615.1;Dbxref=GeneID:57778,GenBank:NM_001403615.1,MGI:MGI:1888994;gbkey=mRNA;gene=Fmnl1;product=formin-like 1%2C transcript variant 6;transcript_id=NM_001403615.1;extra_copy_number=0
CM058251.1	Liftoff	exon	100883786	100883879	.	+	.	ID=exon-NM_001403615.1-10;Parent=rna-NM_001403615.1;Dbxref=GeneID:57778,GenBank:NM_001403615.1,MGI:MGI:1888994;gbkey=mRNA;gene=Fmnl1;product=formin-like 1%2C transcript variant 6;transcript_id=NM_001403615.1;extra_copy_number=0
CM058251.1	Liftoff	exon	100887099	100887173	.	+	.	ID=exon-NM_001403615.1-11;Parent=rna-NM_001403615.1;Dbxref=GeneID:57778,GenBank:NM_001403615.1,MGI:MGI:1888994;gbkey=mRNA;gene=Fmnl1;product=formin-like 1%2C transcript variant 6;transcript_id=NM_001403615.1;extra_copy_number=0
CM058251.1	Liftoff	exon	100887469	100887579	.	+	.	ID=exon-NM_001403615.1-12;Parent=rna-NM_001403615.1;Dbxref=GeneID:57778,GenBank:NM_001403615.1,MGI:MGI:1888994;gbkey=mRNA;gene=Fmnl1;product=formin-like 1%2C transcript variant 6;transcript_id=NM_001403615.1;extra_copy_number=0
CM058251.1	Liftoff	exon	100889190	100889339	.	+	.	ID=exon-NM_001403615.1-13;Parent=rna-NM_001403615.1;Dbxref=GeneID:57778,GenBank:NM_001403615.1,MGI:MGI:1888994;gbkey=mRNA;gene=Fmnl1;product=formin-like 1%2C transcript variant 6;transcript_id=NM_001403615.1;extra_copy_number=0
CM058251.1	Liftoff	exon	100889854	100889955	.	+	.	ID=exon-NM_001403615.1-14;Parent=rna-NM_001403615.1;Dbxref=GeneID:57778,GenBank:NM_001403615.1,MGI:MGI:1888994;gbkey=mRNA;gene=Fmnl1;product=formin-like 1%2C transcript variant 6;transcript_id=NM_001403615.1;extra_copy_number=0
CM058251.1	Liftoff	exon	100890125	100890377	.	+	.	ID=exon-NM_001403615.1-15;Parent=rna-NM_001403615.1;Dbxref=GeneID:57778,GenBank:NM_001403615.1,MGI:MGI:1888994;gbkey=mRNA;gene=Fmnl1;product=formin-like 1%2C transcript variant 6;transcript_id=NM_001403615.1;extra_copy_number=0
CM058251.1	Liftoff	exon	100890623	100890910	.	+	.	ID=exon-NM_001403615.1-16;Parent=rna-NM_001403615.1;Dbxref=GeneID:57778,GenBank:NM_001403615.1,MGI:MGI:1888994;gbkey=mRNA;gene=Fmnl1;product=formin-like 1%2C transcript variant 6;transcript_id=NM_001403615.1;extra_copy_number=0
CM058251.1	Liftoff	exon	100891103	100891227	.	+	.	ID=exon-NM_001403615.1-17;Parent=rna-NM_001403615.1;Dbxref=GeneID:57778,GenBank:NM_001403615.1,MGI:MGI:1888994;gbkey=mRNA;gene=Fmnl1;product=formin-like 1%2C transcript variant 6;transcript_id=NM_001403615.1;extra_copy_number=0
CM058251.1	Liftoff	exon	100891801	100892003	.	+	.	ID=exon-NM_001403615.1-18;Parent=rna-NM_001403615.1;Dbxref=GeneID:57778,GenBank:NM_001403615.1,MGI:MGI:1888994;gbkey=mRNA;gene=Fmnl1;product=formin-like 1%2C transcript variant 6;transcript_id=NM_001403615.1;extra_copy_number=0
CM058251.1	Liftoff	exon	100892434	100892668	.	+	.	ID=exon-NM_001403615.1-19;Parent=rna-NM_001403615.1;Dbxref=GeneID:57778,GenBank:NM_001403615.1,MGI:MGI:1888994;gbkey=mRNA;gene=Fmnl1;product=formin-like 1%2C transcript variant 6;transcript_id=NM_001403615.1;extra_copy_number=0
CM058251.1	Liftoff	exon	100892785	100892853	.	+	.	ID=exon-NM_001403615.1-20;Parent=rna-NM_001403615.1;Dbxref=GeneID:57778,GenBank:NM_001403615.1,MGI:MGI:1888994;gbkey=mRNA;gene=Fmnl1;product=formin-like 1%2C transcript variant 6;transcript_id=NM_001403615.1;extra_copy_number=0
CM058251.1	Liftoff	exon	100893436	100893516	.	+	.	ID=exon-NM_001403615.1-21;Parent=rna-NM_001403615.1;Dbxref=GeneID:57778,GenBank:NM_001403615.1,MGI:MGI:1888994;gbkey=mRNA;gene=Fmnl1;product=formin-like 1%2C transcript variant 6;transcript_id=NM_001403615.1;extra_copy_number=0
CM058251.1	Liftoff	exon	100893591	100893720	.	+	.	ID=exon-NM_001403615.1-22;Parent=rna-NM_001403615.1;Dbxref=GeneID:57778,GenBank:NM_001403615.1,MGI:MGI:1888994;gbkey=mRNA;gene=Fmnl1;product=formin-like 1%2C transcript variant 6;transcript_id=NM_001403615.1;extra_copy_number=0
CM058251.1	Liftoff	exon	100893860	100894023	.	+	.	ID=exon-NM_001403615.1-23;Parent=rna-NM_001403615.1;Dbxref=GeneID:57778,GenBank:NM_001403615.1,MGI:MGI:1888994;gbkey=mRNA;gene=Fmnl1;product=formin-like 1%2C transcript variant 6;transcript_id=NM_001403615.1;extra_copy_number=0
CM058251.1	Liftoff	exon	100894253	100894354	.	+	.	ID=exon-NM_001403615.1-24;Parent=rna-NM_001403615.1;Dbxref=GeneID:57778,GenBank:NM_001403615.1,MGI:MGI:1888994;gbkey=mRNA;gene=Fmnl1;product=formin-like 1%2C transcript variant 6;transcript_id=NM_001403615.1;extra_copy_number=0
CM058251.1	Liftoff	exon	100894490	100894570	.	+	.	ID=exon-NM_001403615.1-25;Parent=rna-NM_001403615.1;Dbxref=GeneID:57778,GenBank:NM_001403615.1,MGI:MGI:1888994;gbkey=mRNA;gene=Fmnl1;product=formin-like 1%2C transcript variant 6;transcript_id=NM_001403615.1;extra_copy_number=0
CM058251.1	Liftoff	exon	100894833	100894953	.	+	.	ID=exon-NM_001403615.1-26;Parent=rna-NM_001403615.1;Dbxref=GeneID:57778,GenBank:NM_001403615.1,MGI:MGI:1888994;gbkey=mRNA;gene=Fmnl1;product=formin-like 1%2C transcript variant 6;transcript_id=NM_001403615.1;extra_copy_number=0
CM058251.1	Liftoff	exon	100895660	100896076	.	+	.	ID=exon-NM_001403615.1-27;Parent=rna-NM_001403615.1;Dbxref=GeneID:57778,GenBank:NM_001403615.1,MGI:MGI:1888994;gbkey=mRNA;gene=Fmnl1;product=formin-like 1%2C transcript variant 6;transcript_id=NM_001403615.1;extra_copy_number=0
CM058251.1	Liftoff	CDS	100868490	100868618	.	+	.	ID=cds-NP_001390544.1;Parent=rna-NM_001403615.1;Dbxref=GeneID:57778,GenBank:NP_001390544.1,MGI:MGI:1888994;Name=NP_001390544.1;Note=isoform 6 is encoded by transcript variant 6;gbkey=CDS;gene=Fmnl1;product=formin-like protein 1 isoform 6;protein_id=NP_001390544.1;extra_copy_number=0
CM058251.1	Liftoff	CDS	100876693	100876776	.	+	.	ID=cds-NP_001390544.1;Parent=rna-NM_001403615.1;Dbxref=GeneID:57778,GenBank:NP_001390544.1,MGI:MGI:1888994;Name=NP_001390544.1;Note=isoform 6 is encoded by transcript variant 6;gbkey=CDS;gene=Fmnl1;product=formin-like protein 1 isoform 6;protein_id=NP_001390544.1;extra_copy_number=0
CM058251.1	Liftoff	CDS	100878059	100878172	.	+	.	ID=cds-NP_001390544.1;Parent=rna-NM_001403615.1;Dbxref=GeneID:57778,GenBank:NP_001390544.1,MGI:MGI:1888994;Name=NP_001390544.1;Note=isoform 6 is encoded by transcript variant 6;gbkey=CDS;gene=Fmnl1;product=formin-like protein 1 isoform 6;protein_id=NP_001390544.1;extra_copy_number=0
CM058251.1	Liftoff	CDS	100878886	100878959	.	+	.	ID=cds-NP_001390544.1;Parent=rna-NM_001403615.1;Dbxref=GeneID:57778,GenBank:NP_001390544.1,MGI:MGI:1888994;Name=NP_001390544.1;Note=isoform 6 is encoded by transcript variant 6;gbkey=CDS;gene=Fmnl1;product=formin-like protein 1 isoform 6;protein_id=NP_001390544.1;extra_copy_number=0
CM058251.1	Liftoff	CDS	100879263	100879346	.	+	.	ID=cds-NP_001390544.1;Parent=rna-NM_001403615.1;Dbxref=GeneID:57778,GenBank:NP_001390544.1,MGI:MGI:1888994;Name=NP_001390544.1;Note=isoform 6 is encoded by transcript variant 6;gbkey=CDS;gene=Fmnl1;product=formin-like protein 1 isoform 6;protein_id=NP_001390544.1;extra_copy_number=0
CM058251.1	Liftoff	CDS	100879819	100879944	.	+	.	ID=cds-NP_001390544.1;Parent=rna-NM_001403615.1;Dbxref=GeneID:57778,GenBank:NP_001390544.1,MGI:MGI:1888994;Name=NP_001390544.1;Note=isoform 6 is encoded by transcript variant 6;gbkey=CDS;gene=Fmnl1;product=formin-like protein 1 isoform 6;protein_id=NP_001390544.1;extra_copy_number=0
CM058251.1	Liftoff	CDS	100880193	100880210	.	+	.	ID=cds-NP_001390544.1;Parent=rna-NM_001403615.1;Dbxref=GeneID:57778,GenBank:NP_001390544.1,MGI:MGI:1888994;Name=NP_001390544.1;Note=isoform 6 is encoded by transcript variant 6;gbkey=CDS;gene=Fmnl1;product=formin-like protein 1 isoform 6;protein_id=NP_001390544.1;extra_copy_number=0
CM058251.1	Liftoff	CDS	100882794	100882902	.	+	.	ID=cds-NP_001390544.1;Parent=rna-NM_001403615.1;Dbxref=GeneID:57778,GenBank:NP_001390544.1,MGI:MGI:1888994;Name=NP_001390544.1;Note=isoform 6 is encoded by transcript variant 6;gbkey=CDS;gene=Fmnl1;product=formin-like protein 1 isoform 6;protein_id=NP_001390544.1;extra_copy_number=0
CM058251.1	Liftoff	CDS	100883584	100883660	.	+	.	ID=cds-NP_001390544.1;Parent=rna-NM_001403615.1;Dbxref=GeneID:57778,GenBank:NP_001390544.1,MGI:MGI:1888994;Name=NP_001390544.1;Note=isoform 6 is encoded by transcript variant 6;gbkey=CDS;gene=Fmnl1;product=formin-like protein 1 isoform 6;protein_id=NP_001390544.1;extra_copy_number=0
CM058251.1	Liftoff	CDS	100883786	100883879	.	+	.	ID=cds-NP_001390544.1;Parent=rna-NM_001403615.1;Dbxref=GeneID:57778,GenBank:NP_001390544.1,MGI:MGI:1888994;Name=NP_001390544.1;Note=isoform 6 is encoded by transcript variant 6;gbkey=CDS;gene=Fmnl1;product=formin-like protein 1 isoform 6;protein_id=NP_001390544.1;extra_copy_number=0
CM058251.1	Liftoff	CDS	100887099	100887173	.	+	.	ID=cds-NP_001390544.1;Parent=rna-NM_001403615.1;Dbxref=GeneID:57778,GenBank:NP_001390544.1,MGI:MGI:1888994;Name=NP_001390544.1;Note=isoform 6 is encoded by transcript variant 6;gbkey=CDS;gene=Fmnl1;product=formin-like protein 1 isoform 6;protein_id=NP_001390544.1;extra_copy_number=0
CM058251.1	Liftoff	CDS	100887469	100887579	.	+	.	ID=cds-NP_001390544.1;Parent=rna-NM_001403615.1;Dbxref=GeneID:57778,GenBank:NP_001390544.1,MGI:MGI:1888994;Name=NP_001390544.1;Note=isoform 6 is encoded by transcript variant 6;gbkey=CDS;gene=Fmnl1;product=formin-like protein 1 isoform 6;protein_id=NP_001390544.1;extra_copy_number=0
CM058251.1	Liftoff	CDS	100889190	100889339	.	+	.	ID=cds-NP_001390544.1;Parent=rna-NM_001403615.1;Dbxref=GeneID:57778,GenBank:NP_001390544.1,MGI:MGI:1888994;Name=NP_001390544.1;Note=isoform 6 is encoded by transcript variant 6;gbkey=CDS;gene=Fmnl1;product=formin-like protein 1 isoform 6;protein_id=NP_001390544.1;extra_copy_number=0
CM058251.1	Liftoff	CDS	100889854	100889955	.	+	.	ID=cds-NP_001390544.1;Parent=rna-NM_001403615.1;Dbxref=GeneID:57778,GenBank:NP_001390544.1,MGI:MGI:1888994;Name=NP_001390544.1;Note=isoform 6 is encoded by transcript variant 6;gbkey=CDS;gene=Fmnl1;product=formin-like protein 1 isoform 6;protein_id=NP_001390544.1;extra_copy_number=0
CM058251.1	Liftoff	CDS	100890125	100890377	.	+	.	ID=cds-NP_001390544.1;Parent=rna-NM_001403615.1;Dbxref=GeneID:57778,GenBank:NP_001390544.1,MGI:MGI:1888994;Name=NP_001390544.1;Note=isoform 6 is encoded by transcript variant 6;gbkey=CDS;gene=Fmnl1;product=formin-like protein 1 isoform 6;protein_id=NP_001390544.1;extra_copy_number=0
CM058251.1	Liftoff	CDS	100890623	100890910	.	+	.	ID=cds-NP_001390544.1;Parent=rna-NM_001403615.1;Dbxref=GeneID:57778,GenBank:NP_001390544.1,MGI:MGI:1888994;Name=NP_001390544.1;Note=isoform 6 is encoded by transcript variant 6;gbkey=CDS;gene=Fmnl1;product=formin-like protein 1 isoform 6;protein_id=NP_001390544.1;extra_copy_number=0
CM058251.1	Liftoff	CDS	100891103	100891227	.	+	.	ID=cds-NP_001390544.1;Parent=rna-NM_001403615.1;Dbxref=GeneID:57778,GenBank:NP_001390544.1,MGI:MGI:1888994;Name=NP_001390544.1;Note=isoform 6 is encoded by transcript variant 6;gbkey=CDS;gene=Fmnl1;product=formin-like protein 1 isoform 6;protein_id=NP_001390544.1;extra_copy_number=0
CM058251.1	Liftoff	CDS	100891801	100892003	.	+	.	ID=cds-NP_001390544.1;Parent=rna-NM_001403615.1;Dbxref=GeneID:57778,GenBank:NP_001390544.1,MGI:MGI:1888994;Name=NP_001390544.1;Note=isoform 6 is encoded by transcript variant 6;gbkey=CDS;gene=Fmnl1;product=formin-like protein 1 isoform 6;protein_id=NP_001390544.1;extra_copy_number=0
CM058251.1	Liftoff	CDS	100892434	100892668	.	+	.	ID=cds-NP_001390544.1;Parent=rna-NM_001403615.1;Dbxref=GeneID:57778,GenBank:NP_001390544.1,MGI:MGI:1888994;Name=NP_001390544.1;Note=isoform 6 is encoded by transcript variant 6;gbkey=CDS;gene=Fmnl1;product=formin-like protein 1 isoform 6;protein_id=NP_001390544.1;extra_copy_number=0
CM058251.1	Liftoff	CDS	100892785	100892853	.	+	.	ID=cds-NP_001390544.1;Parent=rna-NM_001403615.1;Dbxref=GeneID:57778,GenBank:NP_001390544.1,MGI:MGI:1888994;Name=NP_001390544.1;Note=isoform 6 is encoded by transcript variant 6;gbkey=CDS;gene=Fmnl1;product=formin-like protein 1 isoform 6;protein_id=NP_001390544.1;extra_copy_number=0
CM058251.1	Liftoff	CDS	100893436	100893516	.	+	.	ID=cds-NP_001390544.1;Parent=rna-NM_001403615.1;Dbxref=GeneID:57778,GenBank:NP_001390544.1,MGI:MGI:1888994;Name=NP_001390544.1;Note=isoform 6 is encoded by transcript variant 6;gbkey=CDS;gene=Fmnl1;product=formin-like protein 1 isoform 6;protein_id=NP_001390544.1;extra_copy_number=0
CM058251.1	Liftoff	CDS	100893591	100893720	.	+	.	ID=cds-NP_001390544.1;Parent=rna-NM_001403615.1;Dbxref=GeneID:57778,GenBank:NP_001390544.1,MGI:MGI:1888994;Name=NP_001390544.1;Note=isoform 6 is encoded by transcript variant 6;gbkey=CDS;gene=Fmnl1;product=formin-like protein 1 isoform 6;protein_id=NP_001390544.1;extra_copy_number=0
CM058251.1	Liftoff	CDS	100893860	100894023	.	+	.	ID=cds-NP_001390544.1;Parent=rna-NM_001403615.1;Dbxref=GeneID:57778,GenBank:NP_001390544.1,MGI:MGI:1888994;Name=NP_001390544.1;Note=isoform 6 is encoded by transcript variant 6;gbkey=CDS;gene=Fmnl1;product=formin-like protein 1 isoform 6;protein_id=NP_001390544.1;extra_copy_number=0
CM058251.1	Liftoff	CDS	100894253	100894354	.	+	.	ID=cds-NP_001390544.1;Parent=rna-NM_001403615.1;Dbxref=GeneID:57778,GenBank:NP_001390544.1,MGI:MGI:1888994;Name=NP_001390544.1;Note=isoform 6 is encoded by transcript variant 6;gbkey=CDS;gene=Fmnl1;product=formin-like protein 1 isoform 6;protein_id=NP_001390544.1;extra_copy_number=0
CM058251.1	Liftoff	CDS	100894490	100894570	.	+	.	ID=cds-NP_001390544.1;Parent=rna-NM_001403615.1;Dbxref=GeneID:57778,GenBank:NP_001390544.1,MGI:MGI:1888994;Name=NP_001390544.1;Note=isoform 6 is encoded by transcript variant 6;gbkey=CDS;gene=Fmnl1;product=formin-like protein 1 isoform 6;protein_id=NP_001390544.1;extra_copy_number=0
CM058251.1	Liftoff	CDS	100894833	100894953	.	+	.	ID=cds-NP_001390544.1;Parent=rna-NM_001403615.1;Dbxref=GeneID:57778,GenBank:NP_001390544.1,MGI:MGI:1888994;Name=NP_001390544.1;Note=isoform 6 is encoded by transcript variant 6;gbkey=CDS;gene=Fmnl1;product=formin-like protein 1 isoform 6;protein_id=NP_001390544.1;extra_copy_number=0
CM058251.1	Liftoff	CDS	100895660	100895763	.	+	.	ID=cds-NP_001390544.1;Parent=rna-NM_001403615.1;Dbxref=GeneID:57778,GenBank:NP_001390544.1,MGI:MGI:1888994;Name=NP_001390544.1;Note=isoform 6 is encoded by transcript variant 6;gbkey=CDS;gene=Fmnl1;product=formin-like protein 1 isoform 6;protein_id=NP_001390544.1;extra_copy_number=0
CM058251.1	Liftoff	mRNA	100868265	100896076	.	+	.	ID=rna-NM_001403616.1;Parent=gene-Fmnl1;Dbxref=GeneID:57778,GenBank:NM_001403616.1,MGI:MGI:1888994;Name=NM_001403616.1;gbkey=mRNA;gene=Fmnl1;product=formin-like 1%2C transcript variant 7;transcript_id=NM_001403616.1;matches_ref_protein=True;valid_ORF=True;extra_copy_number=0
CM058251.1	Liftoff	exon	100868265	100868618	.	+	.	ID=exon-NM_001403616.1-1;Parent=rna-NM_001403616.1;Dbxref=GeneID:57778,GenBank:NM_001403616.1,MGI:MGI:1888994;gbkey=mRNA;gene=Fmnl1;product=formin-like 1%2C transcript variant 7;transcript_id=NM_001403616.1;extra_copy_number=0
CM058251.1	Liftoff	exon	100876693	100876776	.	+	.	ID=exon-NM_001403616.1-2;Parent=rna-NM_001403616.1;Dbxref=GeneID:57778,GenBank:NM_001403616.1,MGI:MGI:1888994;gbkey=mRNA;gene=Fmnl1;product=formin-like 1%2C transcript variant 7;transcript_id=NM_001403616.1;extra_copy_number=0
CM058251.1	Liftoff	exon	100878059	100878172	.	+	.	ID=exon-NM_001403616.1-3;Parent=rna-NM_001403616.1;Dbxref=GeneID:57778,GenBank:NM_001403616.1,MGI:MGI:1888994;gbkey=mRNA;gene=Fmnl1;product=formin-like 1%2C transcript variant 7;transcript_id=NM_001403616.1;extra_copy_number=0
CM058251.1	Liftoff	exon	100878886	100878959	.	+	.	ID=exon-NM_001403616.1-4;Parent=rna-NM_001403616.1;Dbxref=GeneID:57778,GenBank:NM_001403616.1,MGI:MGI:1888994;gbkey=mRNA;gene=Fmnl1;product=formin-like 1%2C transcript variant 7;transcript_id=NM_001403616.1;extra_copy_number=0
CM058251.1	Liftoff	exon	100879263	100879346	.	+	.	ID=exon-NM_001403616.1-5;Parent=rna-NM_001403616.1;Dbxref=GeneID:57778,GenBank:NM_001403616.1,MGI:MGI:1888994;gbkey=mRNA;gene=Fmnl1;product=formin-like 1%2C transcript variant 7;transcript_id=NM_001403616.1;extra_copy_number=0
CM058251.1	Liftoff	exon	100879819	100879944	.	+	.	ID=exon-NM_001403616.1-6;Parent=rna-NM_001403616.1;Dbxref=GeneID:57778,GenBank:NM_001403616.1,MGI:MGI:1888994;gbkey=mRNA;gene=Fmnl1;product=formin-like 1%2C transcript variant 7;transcript_id=NM_001403616.1;extra_copy_number=0
CM058251.1	Liftoff	exon	100880193	100880210	.	+	.	ID=exon-NM_001403616.1-7;Parent=rna-NM_001403616.1;Dbxref=GeneID:57778,GenBank:NM_001403616.1,MGI:MGI:1888994;gbkey=mRNA;gene=Fmnl1;product=formin-like 1%2C transcript variant 7;transcript_id=NM_001403616.1;extra_copy_number=0
CM058251.1	Liftoff	exon	100882794	100882902	.	+	.	ID=exon-NM_001403616.1-8;Parent=rna-NM_001403616.1;Dbxref=GeneID:57778,GenBank:NM_001403616.1,MGI:MGI:1888994;gbkey=mRNA;gene=Fmnl1;product=formin-like 1%2C transcript variant 7;transcript_id=NM_001403616.1;extra_copy_number=0
CM058251.1	Liftoff	exon	100883584	100883660	.	+	.	ID=exon-NM_001403616.1-9;Parent=rna-NM_001403616.1;Dbxref=GeneID:57778,GenBank:NM_001403616.1,MGI:MGI:1888994;gbkey=mRNA;gene=Fmnl1;product=formin-like 1%2C transcript variant 7;transcript_id=NM_001403616.1;extra_copy_number=0
CM058251.1	Liftoff	exon	100883786	100883879	.	+	.	ID=exon-NM_001403616.1-10;Parent=rna-NM_001403616.1;Dbxref=GeneID:57778,GenBank:NM_001403616.1,MGI:MGI:1888994;gbkey=mRNA;gene=Fmnl1;product=formin-like 1%2C transcript variant 7;transcript_id=NM_001403616.1;extra_copy_number=0
CM058251.1	Liftoff	exon	100887099	100887173	.	+	.	ID=exon-NM_001403616.1-11;Parent=rna-NM_001403616.1;Dbxref=GeneID:57778,GenBank:NM_001403616.1,MGI:MGI:1888994;gbkey=mRNA;gene=Fmnl1;product=formin-like 1%2C transcript variant 7;transcript_id=NM_001403616.1;extra_copy_number=0
CM058251.1	Liftoff	exon	100887469	100887579	.	+	.	ID=exon-NM_001403616.1-12;Parent=rna-NM_001403616.1;Dbxref=GeneID:57778,GenBank:NM_001403616.1,MGI:MGI:1888994;gbkey=mRNA;gene=Fmnl1;product=formin-like 1%2C transcript variant 7;transcript_id=NM_001403616.1;extra_copy_number=0
CM058251.1	Liftoff	exon	100889190	100889339	.	+	.	ID=exon-NM_001403616.1-13;Parent=rna-NM_001403616.1;Dbxref=GeneID:57778,GenBank:NM_001403616.1,MGI:MGI:1888994;gbkey=mRNA;gene=Fmnl1;product=formin-like 1%2C transcript variant 7;transcript_id=NM_001403616.1;extra_copy_number=0
CM058251.1	Liftoff	exon	100889854	100889955	.	+	.	ID=exon-NM_001403616.1-14;Parent=rna-NM_001403616.1;Dbxref=GeneID:57778,GenBank:NM_001403616.1,MGI:MGI:1888994;gbkey=mRNA;gene=Fmnl1;product=formin-like 1%2C transcript variant 7;transcript_id=NM_001403616.1;extra_copy_number=0
CM058251.1	Liftoff	exon	100890125	100890377	.	+	.	ID=exon-NM_001403616.1-15;Parent=rna-NM_001403616.1;Dbxref=GeneID:57778,GenBank:NM_001403616.1,MGI:MGI:1888994;gbkey=mRNA;gene=Fmnl1;product=formin-like 1%2C transcript variant 7;transcript_id=NM_001403616.1;extra_copy_number=0
CM058251.1	Liftoff	exon	100890623	100890910	.	+	.	ID=exon-NM_001403616.1-16;Parent=rna-NM_001403616.1;Dbxref=GeneID:57778,GenBank:NM_001403616.1,MGI:MGI:1888994;gbkey=mRNA;gene=Fmnl1;product=formin-like 1%2C transcript variant 7;transcript_id=NM_001403616.1;extra_copy_number=0
CM058251.1	Liftoff	exon	100891103	100891227	.	+	.	ID=exon-NM_001403616.1-17;Parent=rna-NM_001403616.1;Dbxref=GeneID:57778,GenBank:NM_001403616.1,MGI:MGI:1888994;gbkey=mRNA;gene=Fmnl1;product=formin-like 1%2C transcript variant 7;transcript_id=NM_001403616.1;extra_copy_number=0
CM058251.1	Liftoff	exon	100891801	100892003	.	+	.	ID=exon-NM_001403616.1-18;Parent=rna-NM_001403616.1;Dbxref=GeneID:57778,GenBank:NM_001403616.1,MGI:MGI:1888994;gbkey=mRNA;gene=Fmnl1;product=formin-like 1%2C transcript variant 7;transcript_id=NM_001403616.1;extra_copy_number=0
CM058251.1	Liftoff	exon	100892434	100892668	.	+	.	ID=exon-NM_001403616.1-19;Parent=rna-NM_001403616.1;Dbxref=GeneID:57778,GenBank:NM_001403616.1,MGI:MGI:1888994;gbkey=mRNA;gene=Fmnl1;product=formin-like 1%2C transcript variant 7;transcript_id=NM_001403616.1;extra_copy_number=0
CM058251.1	Liftoff	exon	100892785	100892853	.	+	.	ID=exon-NM_001403616.1-20;Parent=rna-NM_001403616.1;Dbxref=GeneID:57778,GenBank:NM_001403616.1,MGI:MGI:1888994;gbkey=mRNA;gene=Fmnl1;product=formin-like 1%2C transcript variant 7;transcript_id=NM_001403616.1;extra_copy_number=0
CM058251.1	Liftoff	exon	100893436	100893516	.	+	.	ID=exon-NM_001403616.1-21;Parent=rna-NM_001403616.1;Dbxref=GeneID:57778,GenBank:NM_001403616.1,MGI:MGI:1888994;gbkey=mRNA;gene=Fmnl1;product=formin-like 1%2C transcript variant 7;transcript_id=NM_001403616.1;extra_copy_number=0
CM058251.1	Liftoff	exon	100893591	100893720	.	+	.	ID=exon-NM_001403616.1-22;Parent=rna-NM_001403616.1;Dbxref=GeneID:57778,GenBank:NM_001403616.1,MGI:MGI:1888994;gbkey=mRNA;gene=Fmnl1;product=formin-like 1%2C transcript variant 7;transcript_id=NM_001403616.1;extra_copy_number=0
CM058251.1	Liftoff	exon	100893860	100894023	.	+	.	ID=exon-NM_001403616.1-23;Parent=rna-NM_001403616.1;Dbxref=GeneID:57778,GenBank:NM_001403616.1,MGI:MGI:1888994;gbkey=mRNA;gene=Fmnl1;product=formin-like 1%2C transcript variant 7;transcript_id=NM_001403616.1;extra_copy_number=0
CM058251.1	Liftoff	exon	100894253	100894354	.	+	.	ID=exon-NM_001403616.1-24;Parent=rna-NM_001403616.1;Dbxref=GeneID:57778,GenBank:NM_001403616.1,MGI:MGI:1888994;gbkey=mRNA;gene=Fmnl1;product=formin-like 1%2C transcript variant 7;transcript_id=NM_001403616.1;extra_copy_number=0
CM058251.1	Liftoff	exon	100894490	100894570	.	+	.	ID=exon-NM_001403616.1-25;Parent=rna-NM_001403616.1;Dbxref=GeneID:57778,GenBank:NM_001403616.1,MGI:MGI:1888994;gbkey=mRNA;gene=Fmnl1;product=formin-like 1%2C transcript variant 7;transcript_id=NM_001403616.1;extra_copy_number=0
CM058251.1	Liftoff	exon	100894833	100894953	.	+	.	ID=exon-NM_001403616.1-26;Parent=rna-NM_001403616.1;Dbxref=GeneID:57778,GenBank:NM_001403616.1,MGI:MGI:1888994;gbkey=mRNA;gene=Fmnl1;product=formin-like 1%2C transcript variant 7;transcript_id=NM_001403616.1;extra_copy_number=0
CM058251.1	Liftoff	exon	100895312	100895410	.	+	.	ID=exon-NM_001403616.1-27;Parent=rna-NM_001403616.1;Dbxref=GeneID:57778,GenBank:NM_001403616.1,MGI:MGI:1888994;gbkey=mRNA;gene=Fmnl1;product=formin-like 1%2C transcript variant 7;transcript_id=NM_001403616.1;extra_copy_number=0
CM058251.1	Liftoff	exon	100895660	100896076	.	+	.	ID=exon-NM_001403616.1-28;Parent=rna-NM_001403616.1;Dbxref=GeneID:57778,GenBank:NM_001403616.1,MGI:MGI:1888994;gbkey=mRNA;gene=Fmnl1;product=formin-like 1%2C transcript variant 7;transcript_id=NM_001403616.1;extra_copy_number=0
CM058251.1	Liftoff	CDS	100868490	100868618	.	+	.	ID=cds-NP_001390545.1;Parent=rna-NM_001403616.1;Dbxref=GeneID:57778,GenBank:NP_001390545.1,MGI:MGI:1888994;Name=NP_001390545.1;Note=isoform 7 is encoded by transcript variant 7;gbkey=CDS;gene=Fmnl1;product=formin-like protein 1 isoform 7;protein_id=NP_001390545.1;extra_copy_number=0
CM058251.1	Liftoff	CDS	100876693	100876776	.	+	.	ID=cds-NP_001390545.1;Parent=rna-NM_001403616.1;Dbxref=GeneID:57778,GenBank:NP_001390545.1,MGI:MGI:1888994;Name=NP_001390545.1;Note=isoform 7 is encoded by transcript variant 7;gbkey=CDS;gene=Fmnl1;product=formin-like protein 1 isoform 7;protein_id=NP_001390545.1;extra_copy_number=0
CM058251.1	Liftoff	CDS	100878059	100878172	.	+	.	ID=cds-NP_001390545.1;Parent=rna-NM_001403616.1;Dbxref=GeneID:57778,GenBank:NP_001390545.1,MGI:MGI:1888994;Name=NP_001390545.1;Note=isoform 7 is encoded by transcript variant 7;gbkey=CDS;gene=Fmnl1;product=formin-like protein 1 isoform 7;protein_id=NP_001390545.1;extra_copy_number=0
CM058251.1	Liftoff	CDS	100878886	100878959	.	+	.	ID=cds-NP_001390545.1;Parent=rna-NM_001403616.1;Dbxref=GeneID:57778,GenBank:NP_001390545.1,MGI:MGI:1888994;Name=NP_001390545.1;Note=isoform 7 is encoded by transcript variant 7;gbkey=CDS;gene=Fmnl1;product=formin-like protein 1 isoform 7;protein_id=NP_001390545.1;extra_copy_number=0
CM058251.1	Liftoff	CDS	100879263	100879346	.	+	.	ID=cds-NP_001390545.1;Parent=rna-NM_001403616.1;Dbxref=GeneID:57778,GenBank:NP_001390545.1,MGI:MGI:1888994;Name=NP_001390545.1;Note=isoform 7 is encoded by transcript variant 7;gbkey=CDS;gene=Fmnl1;product=formin-like protein 1 isoform 7;protein_id=NP_001390545.1;extra_copy_number=0
CM058251.1	Liftoff	CDS	100879819	100879944	.	+	.	ID=cds-NP_001390545.1;Parent=rna-NM_001403616.1;Dbxref=GeneID:57778,GenBank:NP_001390545.1,MGI:MGI:1888994;Name=NP_001390545.1;Note=isoform 7 is encoded by transcript variant 7;gbkey=CDS;gene=Fmnl1;product=formin-like protein 1 isoform 7;protein_id=NP_001390545.1;extra_copy_number=0
CM058251.1	Liftoff	CDS	100880193	100880210	.	+	.	ID=cds-NP_001390545.1;Parent=rna-NM_001403616.1;Dbxref=GeneID:57778,GenBank:NP_001390545.1,MGI:MGI:1888994;Name=NP_001390545.1;Note=isoform 7 is encoded by transcript variant 7;gbkey=CDS;gene=Fmnl1;product=formin-like protein 1 isoform 7;protein_id=NP_001390545.1;extra_copy_number=0
CM058251.1	Liftoff	CDS	100882794	100882902	.	+	.	ID=cds-NP_001390545.1;Parent=rna-NM_001403616.1;Dbxref=GeneID:57778,GenBank:NP_001390545.1,MGI:MGI:1888994;Name=NP_001390545.1;Note=isoform 7 is encoded by transcript variant 7;gbkey=CDS;gene=Fmnl1;product=formin-like protein 1 isoform 7;protein_id=NP_001390545.1;extra_copy_number=0
CM058251.1	Liftoff	CDS	100883584	100883660	.	+	.	ID=cds-NP_001390545.1;Parent=rna-NM_001403616.1;Dbxref=GeneID:57778,GenBank:NP_001390545.1,MGI:MGI:1888994;Name=NP_001390545.1;Note=isoform 7 is encoded by transcript variant 7;gbkey=CDS;gene=Fmnl1;product=formin-like protein 1 isoform 7;protein_id=NP_001390545.1;extra_copy_number=0
CM058251.1	Liftoff	CDS	100883786	100883879	.	+	.	ID=cds-NP_001390545.1;Parent=rna-NM_001403616.1;Dbxref=GeneID:57778,GenBank:NP_001390545.1,MGI:MGI:1888994;Name=NP_001390545.1;Note=isoform 7 is encoded by transcript variant 7;gbkey=CDS;gene=Fmnl1;product=formin-like protein 1 isoform 7;protein_id=NP_001390545.1;extra_copy_number=0
CM058251.1	Liftoff	CDS	100887099	100887173	.	+	.	ID=cds-NP_001390545.1;Parent=rna-NM_001403616.1;Dbxref=GeneID:57778,GenBank:NP_001390545.1,MGI:MGI:1888994;Name=NP_001390545.1;Note=isoform 7 is encoded by transcript variant 7;gbkey=CDS;gene=Fmnl1;product=formin-like protein 1 isoform 7;protein_id=NP_001390545.1;extra_copy_number=0
CM058251.1	Liftoff	CDS	100887469	100887579	.	+	.	ID=cds-NP_001390545.1;Parent=rna-NM_001403616.1;Dbxref=GeneID:57778,GenBank:NP_001390545.1,MGI:MGI:1888994;Name=NP_001390545.1;Note=isoform 7 is encoded by transcript variant 7;gbkey=CDS;gene=Fmnl1;product=formin-like protein 1 isoform 7;protein_id=NP_001390545.1;extra_copy_number=0
CM058251.1	Liftoff	CDS	100889190	100889339	.	+	.	ID=cds-NP_001390545.1;Parent=rna-NM_001403616.1;Dbxref=GeneID:57778,GenBank:NP_001390545.1,MGI:MGI:1888994;Name=NP_001390545.1;Note=isoform 7 is encoded by transcript variant 7;gbkey=CDS;gene=Fmnl1;product=formin-like protein 1 isoform 7;protein_id=NP_001390545.1;extra_copy_number=0
CM058251.1	Liftoff	CDS	100889854	100889955	.	+	.	ID=cds-NP_001390545.1;Parent=rna-NM_001403616.1;Dbxref=GeneID:57778,GenBank:NP_001390545.1,MGI:MGI:1888994;Name=NP_001390545.1;Note=isoform 7 is encoded by transcript variant 7;gbkey=CDS;gene=Fmnl1;product=formin-like protein 1 isoform 7;protein_id=NP_001390545.1;extra_copy_number=0
CM058251.1	Liftoff	CDS	100890125	100890377	.	+	.	ID=cds-NP_001390545.1;Parent=rna-NM_001403616.1;Dbxref=GeneID:57778,GenBank:NP_001390545.1,MGI:MGI:1888994;Name=NP_001390545.1;Note=isoform 7 is encoded by transcript variant 7;gbkey=CDS;gene=Fmnl1;product=formin-like protein 1 isoform 7;protein_id=NP_001390545.1;extra_copy_number=0
CM058251.1	Liftoff	CDS	100890623	100890910	.	+	.	ID=cds-NP_001390545.1;Parent=rna-NM_001403616.1;Dbxref=GeneID:57778,GenBank:NP_001390545.1,MGI:MGI:1888994;Name=NP_001390545.1;Note=isoform 7 is encoded by transcript variant 7;gbkey=CDS;gene=Fmnl1;product=formin-like protein 1 isoform 7;protein_id=NP_001390545.1;extra_copy_number=0
CM058251.1	Liftoff	CDS	100891103	100891227	.	+	.	ID=cds-NP_001390545.1;Parent=rna-NM_001403616.1;Dbxref=GeneID:57778,GenBank:NP_001390545.1,MGI:MGI:1888994;Name=NP_001390545.1;Note=isoform 7 is encoded by transcript variant 7;gbkey=CDS;gene=Fmnl1;product=formin-like protein 1 isoform 7;protein_id=NP_001390545.1;extra_copy_number=0
CM058251.1	Liftoff	CDS	100891801	100892003	.	+	.	ID=cds-NP_001390545.1;Parent=rna-NM_001403616.1;Dbxref=GeneID:57778,GenBank:NP_001390545.1,MGI:MGI:1888994;Name=NP_001390545.1;Note=isoform 7 is encoded by transcript variant 7;gbkey=CDS;gene=Fmnl1;product=formin-like protein 1 isoform 7;protein_id=NP_001390545.1;extra_copy_number=0
CM058251.1	Liftoff	CDS	100892434	100892668	.	+	.	ID=cds-NP_001390545.1;Parent=rna-NM_001403616.1;Dbxref=GeneID:57778,GenBank:NP_001390545.1,MGI:MGI:1888994;Name=NP_001390545.1;Note=isoform 7 is encoded by transcript variant 7;gbkey=CDS;gene=Fmnl1;product=formin-like protein 1 isoform 7;protein_id=NP_001390545.1;extra_copy_number=0
CM058251.1	Liftoff	CDS	100892785	100892853	.	+	.	ID=cds-NP_001390545.1;Parent=rna-NM_001403616.1;Dbxref=GeneID:57778,GenBank:NP_001390545.1,MGI:MGI:1888994;Name=NP_001390545.1;Note=isoform 7 is encoded by transcript variant 7;gbkey=CDS;gene=Fmnl1;product=formin-like protein 1 isoform 7;protein_id=NP_001390545.1;extra_copy_number=0
CM058251.1	Liftoff	CDS	100893436	100893516	.	+	.	ID=cds-NP_001390545.1;Parent=rna-NM_001403616.1;Dbxref=GeneID:57778,GenBank:NP_001390545.1,MGI:MGI:1888994;Name=NP_001390545.1;Note=isoform 7 is encoded by transcript variant 7;gbkey=CDS;gene=Fmnl1;product=formin-like protein 1 isoform 7;protein_id=NP_001390545.1;extra_copy_number=0
CM058251.1	Liftoff	CDS	100893591	100893720	.	+	.	ID=cds-NP_001390545.1;Parent=rna-NM_001403616.1;Dbxref=GeneID:57778,GenBank:NP_001390545.1,MGI:MGI:1888994;Name=NP_001390545.1;Note=isoform 7 is encoded by transcript variant 7;gbkey=CDS;gene=Fmnl1;product=formin-like protein 1 isoform 7;protein_id=NP_001390545.1;extra_copy_number=0
CM058251.1	Liftoff	CDS	100893860	100894023	.	+	.	ID=cds-NP_001390545.1;Parent=rna-NM_001403616.1;Dbxref=GeneID:57778,GenBank:NP_001390545.1,MGI:MGI:1888994;Name=NP_001390545.1;Note=isoform 7 is encoded by transcript variant 7;gbkey=CDS;gene=Fmnl1;product=formin-like protein 1 isoform 7;protein_id=NP_001390545.1;extra_copy_number=0
CM058251.1	Liftoff	CDS	100894253	100894354	.	+	.	ID=cds-NP_001390545.1;Parent=rna-NM_001403616.1;Dbxref=GeneID:57778,GenBank:NP_001390545.1,MGI:MGI:1888994;Name=NP_001390545.1;Note=isoform 7 is encoded by transcript variant 7;gbkey=CDS;gene=Fmnl1;product=formin-like protein 1 isoform 7;protein_id=NP_001390545.1;extra_copy_number=0
CM058251.1	Liftoff	CDS	100894490	100894570	.	+	.	ID=cds-NP_001390545.1;Parent=rna-NM_001403616.1;Dbxref=GeneID:57778,GenBank:NP_001390545.1,MGI:MGI:1888994;Name=NP_001390545.1;Note=isoform 7 is encoded by transcript variant 7;gbkey=CDS;gene=Fmnl1;product=formin-like protein 1 isoform 7;protein_id=NP_001390545.1;extra_copy_number=0
CM058251.1	Liftoff	CDS	100894833	100894953	.	+	.	ID=cds-NP_001390545.1;Parent=rna-NM_001403616.1;Dbxref=GeneID:57778,GenBank:NP_001390545.1,MGI:MGI:1888994;Name=NP_001390545.1;Note=isoform 7 is encoded by transcript variant 7;gbkey=CDS;gene=Fmnl1;product=formin-like protein 1 isoform 7;protein_id=NP_001390545.1;extra_copy_number=0
CM058251.1	Liftoff	CDS	100895312	100895403	.	+	.	ID=cds-NP_001390545.1;Parent=rna-NM_001403616.1;Dbxref=GeneID:57778,GenBank:NP_001390545.1,MGI:MGI:1888994;Name=NP_001390545.1;Note=isoform 7 is encoded by transcript variant 7;gbkey=CDS;gene=Fmnl1;product=formin-like protein 1 isoform 7;protein_id=NP_001390545.1;extra_copy_number=0
CM058251.1	Liftoff	mRNA	100868265	100896076	.	+	.	ID=rna-NM_001403617.1;Parent=gene-Fmnl1;Dbxref=GeneID:57778,GenBank:NM_001403617.1,MGI:MGI:1888994;Name=NM_001403617.1;gbkey=mRNA;gene=Fmnl1;product=formin-like 1%2C transcript variant 8;transcript_id=NM_001403617.1;matches_ref_protein=True;valid_ORF=True;extra_copy_number=0
CM058251.1	Liftoff	exon	100868265	100868618	.	+	.	ID=exon-NM_001403617.1-1;Parent=rna-NM_001403617.1;Dbxref=GeneID:57778,GenBank:NM_001403617.1,MGI:MGI:1888994;gbkey=mRNA;gene=Fmnl1;product=formin-like 1%2C transcript variant 8;transcript_id=NM_001403617.1;extra_copy_number=0
CM058251.1	Liftoff	exon	100876693	100876776	.	+	.	ID=exon-NM_001403617.1-2;Parent=rna-NM_001403617.1;Dbxref=GeneID:57778,GenBank:NM_001403617.1,MGI:MGI:1888994;gbkey=mRNA;gene=Fmnl1;product=formin-like 1%2C transcript variant 8;transcript_id=NM_001403617.1;extra_copy_number=0
CM058251.1	Liftoff	exon	100878059	100878172	.	+	.	ID=exon-NM_001403617.1-3;Parent=rna-NM_001403617.1;Dbxref=GeneID:57778,GenBank:NM_001403617.1,MGI:MGI:1888994;gbkey=mRNA;gene=Fmnl1;product=formin-like 1%2C transcript variant 8;transcript_id=NM_001403617.1;extra_copy_number=0
CM058251.1	Liftoff	exon	100878886	100878959	.	+	.	ID=exon-NM_001403617.1-4;Parent=rna-NM_001403617.1;Dbxref=GeneID:57778,GenBank:NM_001403617.1,MGI:MGI:1888994;gbkey=mRNA;gene=Fmnl1;product=formin-like 1%2C transcript variant 8;transcript_id=NM_001403617.1;extra_copy_number=0
CM058251.1	Liftoff	exon	100879263	100879346	.	+	.	ID=exon-NM_001403617.1-5;Parent=rna-NM_001403617.1;Dbxref=GeneID:57778,GenBank:NM_001403617.1,MGI:MGI:1888994;gbkey=mRNA;gene=Fmnl1;product=formin-like 1%2C transcript variant 8;transcript_id=NM_001403617.1;extra_copy_number=0
CM058251.1	Liftoff	exon	100879819	100879944	.	+	.	ID=exon-NM_001403617.1-6;Parent=rna-NM_001403617.1;Dbxref=GeneID:57778,GenBank:NM_001403617.1,MGI:MGI:1888994;gbkey=mRNA;gene=Fmnl1;product=formin-like 1%2C transcript variant 8;transcript_id=NM_001403617.1;extra_copy_number=0
CM058251.1	Liftoff	exon	100882794	100882902	.	+	.	ID=exon-NM_001403617.1-7;Parent=rna-NM_001403617.1;Dbxref=GeneID:57778,GenBank:NM_001403617.1,MGI:MGI:1888994;gbkey=mRNA;gene=Fmnl1;product=formin-like 1%2C transcript variant 8;transcript_id=NM_001403617.1;extra_copy_number=0
CM058251.1	Liftoff	exon	100883584	100883660	.	+	.	ID=exon-NM_001403617.1-8;Parent=rna-NM_001403617.1;Dbxref=GeneID:57778,GenBank:NM_001403617.1,MGI:MGI:1888994;gbkey=mRNA;gene=Fmnl1;product=formin-like 1%2C transcript variant 8;transcript_id=NM_001403617.1;extra_copy_number=0
CM058251.1	Liftoff	exon	100883786	100883879	.	+	.	ID=exon-NM_001403617.1-9;Parent=rna-NM_001403617.1;Dbxref=GeneID:57778,GenBank:NM_001403617.1,MGI:MGI:1888994;gbkey=mRNA;gene=Fmnl1;product=formin-like 1%2C transcript variant 8;transcript_id=NM_001403617.1;extra_copy_number=0
CM058251.1	Liftoff	exon	100887099	100887173	.	+	.	ID=exon-NM_001403617.1-10;Parent=rna-NM_001403617.1;Dbxref=GeneID:57778,GenBank:NM_001403617.1,MGI:MGI:1888994;gbkey=mRNA;gene=Fmnl1;product=formin-like 1%2C transcript variant 8;transcript_id=NM_001403617.1;extra_copy_number=0
CM058251.1	Liftoff	exon	100887469	100887579	.	+	.	ID=exon-NM_001403617.1-11;Parent=rna-NM_001403617.1;Dbxref=GeneID:57778,GenBank:NM_001403617.1,MGI:MGI:1888994;gbkey=mRNA;gene=Fmnl1;product=formin-like 1%2C transcript variant 8;transcript_id=NM_001403617.1;extra_copy_number=0
CM058251.1	Liftoff	exon	100889190	100889339	.	+	.	ID=exon-NM_001403617.1-12;Parent=rna-NM_001403617.1;Dbxref=GeneID:57778,GenBank:NM_001403617.1,MGI:MGI:1888994;gbkey=mRNA;gene=Fmnl1;product=formin-like 1%2C transcript variant 8;transcript_id=NM_001403617.1;extra_copy_number=0
CM058251.1	Liftoff	exon	100889854	100889955	.	+	.	ID=exon-NM_001403617.1-13;Parent=rna-NM_001403617.1;Dbxref=GeneID:57778,GenBank:NM_001403617.1,MGI:MGI:1888994;gbkey=mRNA;gene=Fmnl1;product=formin-like 1%2C transcript variant 8;transcript_id=NM_001403617.1;extra_copy_number=0
CM058251.1	Liftoff	exon	100890125	100890377	.	+	.	ID=exon-NM_001403617.1-14;Parent=rna-NM_001403617.1;Dbxref=GeneID:57778,GenBank:NM_001403617.1,MGI:MGI:1888994;gbkey=mRNA;gene=Fmnl1;product=formin-like 1%2C transcript variant 8;transcript_id=NM_001403617.1;extra_copy_number=0
CM058251.1	Liftoff	exon	100890626	100890910	.	+	.	ID=exon-NM_001403617.1-15;Parent=rna-NM_001403617.1;Dbxref=GeneID:57778,GenBank:NM_001403617.1,MGI:MGI:1888994;gbkey=mRNA;gene=Fmnl1;product=formin-like 1%2C transcript variant 8;transcript_id=NM_001403617.1;extra_copy_number=0
CM058251.1	Liftoff	exon	100891103	100891227	.	+	.	ID=exon-NM_001403617.1-16;Parent=rna-NM_001403617.1;Dbxref=GeneID:57778,GenBank:NM_001403617.1,MGI:MGI:1888994;gbkey=mRNA;gene=Fmnl1;product=formin-like 1%2C transcript variant 8;transcript_id=NM_001403617.1;extra_copy_number=0
CM058251.1	Liftoff	exon	100891801	100892003	.	+	.	ID=exon-NM_001403617.1-17;Parent=rna-NM_001403617.1;Dbxref=GeneID:57778,GenBank:NM_001403617.1,MGI:MGI:1888994;gbkey=mRNA;gene=Fmnl1;product=formin-like 1%2C transcript variant 8;transcript_id=NM_001403617.1;extra_copy_number=0
CM058251.1	Liftoff	exon	100892434	100892668	.	+	.	ID=exon-NM_001403617.1-18;Parent=rna-NM_001403617.1;Dbxref=GeneID:57778,GenBank:NM_001403617.1,MGI:MGI:1888994;gbkey=mRNA;gene=Fmnl1;product=formin-like 1%2C transcript variant 8;transcript_id=NM_001403617.1;extra_copy_number=0
CM058251.1	Liftoff	exon	100892785	100892853	.	+	.	ID=exon-NM_001403617.1-19;Parent=rna-NM_001403617.1;Dbxref=GeneID:57778,GenBank:NM_001403617.1,MGI:MGI:1888994;gbkey=mRNA;gene=Fmnl1;product=formin-like 1%2C transcript variant 8;transcript_id=NM_001403617.1;extra_copy_number=0
CM058251.1	Liftoff	exon	100893436	100893516	.	+	.	ID=exon-NM_001403617.1-20;Parent=rna-NM_001403617.1;Dbxref=GeneID:57778,GenBank:NM_001403617.1,MGI:MGI:1888994;gbkey=mRNA;gene=Fmnl1;product=formin-like 1%2C transcript variant 8;transcript_id=NM_001403617.1;extra_copy_number=0
CM058251.1	Liftoff	exon	100893591	100893720	.	+	.	ID=exon-NM_001403617.1-21;Parent=rna-NM_001403617.1;Dbxref=GeneID:57778,GenBank:NM_001403617.1,MGI:MGI:1888994;gbkey=mRNA;gene=Fmnl1;product=formin-like 1%2C transcript variant 8;transcript_id=NM_001403617.1;extra_copy_number=0
CM058251.1	Liftoff	exon	100893860	100894023	.	+	.	ID=exon-NM_001403617.1-22;Parent=rna-NM_001403617.1;Dbxref=GeneID:57778,GenBank:NM_001403617.1,MGI:MGI:1888994;gbkey=mRNA;gene=Fmnl1;product=formin-like 1%2C transcript variant 8;transcript_id=NM_001403617.1;extra_copy_number=0
CM058251.1	Liftoff	exon	100894253	100894354	.	+	.	ID=exon-NM_001403617.1-23;Parent=rna-NM_001403617.1;Dbxref=GeneID:57778,GenBank:NM_001403617.1,MGI:MGI:1888994;gbkey=mRNA;gene=Fmnl1;product=formin-like 1%2C transcript variant 8;transcript_id=NM_001403617.1;extra_copy_number=0
CM058251.1	Liftoff	exon	100894490	100894570	.	+	.	ID=exon-NM_001403617.1-24;Parent=rna-NM_001403617.1;Dbxref=GeneID:57778,GenBank:NM_001403617.1,MGI:MGI:1888994;gbkey=mRNA;gene=Fmnl1;product=formin-like 1%2C transcript variant 8;transcript_id=NM_001403617.1;extra_copy_number=0
CM058251.1	Liftoff	exon	100894833	100894953	.	+	.	ID=exon-NM_001403617.1-25;Parent=rna-NM_001403617.1;Dbxref=GeneID:57778,GenBank:NM_001403617.1,MGI:MGI:1888994;gbkey=mRNA;gene=Fmnl1;product=formin-like 1%2C transcript variant 8;transcript_id=NM_001403617.1;extra_copy_number=0
CM058251.1	Liftoff	exon	100895312	100895410	.	+	.	ID=exon-NM_001403617.1-26;Parent=rna-NM_001403617.1;Dbxref=GeneID:57778,GenBank:NM_001403617.1,MGI:MGI:1888994;gbkey=mRNA;gene=Fmnl1;product=formin-like 1%2C transcript variant 8;transcript_id=NM_001403617.1;extra_copy_number=0
CM058251.1	Liftoff	exon	100895660	100896076	.	+	.	ID=exon-NM_001403617.1-27;Parent=rna-NM_001403617.1;Dbxref=GeneID:57778,GenBank:NM_001403617.1,MGI:MGI:1888994;gbkey=mRNA;gene=Fmnl1;product=formin-like 1%2C transcript variant 8;transcript_id=NM_001403617.1;extra_copy_number=0
CM058251.1	Liftoff	CDS	100868490	100868618	.	+	.	ID=cds-NP_001390546.1;Parent=rna-NM_001403617.1;Dbxref=GeneID:57778,GenBank:NP_001390546.1,MGI:MGI:1888994;Name=NP_001390546.1;Note=isoform 8 is encoded by transcript variant 8;gbkey=CDS;gene=Fmnl1;product=formin-like protein 1 isoform 8;protein_id=NP_001390546.1;extra_copy_number=0
CM058251.1	Liftoff	CDS	100876693	100876776	.	+	.	ID=cds-NP_001390546.1;Parent=rna-NM_001403617.1;Dbxref=GeneID:57778,GenBank:NP_001390546.1,MGI:MGI:1888994;Name=NP_001390546.1;Note=isoform 8 is encoded by transcript variant 8;gbkey=CDS;gene=Fmnl1;product=formin-like protein 1 isoform 8;protein_id=NP_001390546.1;extra_copy_number=0
CM058251.1	Liftoff	CDS	100878059	100878172	.	+	.	ID=cds-NP_001390546.1;Parent=rna-NM_001403617.1;Dbxref=GeneID:57778,GenBank:NP_001390546.1,MGI:MGI:1888994;Name=NP_001390546.1;Note=isoform 8 is encoded by transcript variant 8;gbkey=CDS;gene=Fmnl1;product=formin-like protein 1 isoform 8;protein_id=NP_001390546.1;extra_copy_number=0
CM058251.1	Liftoff	CDS	100878886	100878959	.	+	.	ID=cds-NP_001390546.1;Parent=rna-NM_001403617.1;Dbxref=GeneID:57778,GenBank:NP_001390546.1,MGI:MGI:1888994;Name=NP_001390546.1;Note=isoform 8 is encoded by transcript variant 8;gbkey=CDS;gene=Fmnl1;product=formin-like protein 1 isoform 8;protein_id=NP_001390546.1;extra_copy_number=0
CM058251.1	Liftoff	CDS	100879263	100879346	.	+	.	ID=cds-NP_001390546.1;Parent=rna-NM_001403617.1;Dbxref=GeneID:57778,GenBank:NP_001390546.1,MGI:MGI:1888994;Name=NP_001390546.1;Note=isoform 8 is encoded by transcript variant 8;gbkey=CDS;gene=Fmnl1;product=formin-like protein 1 isoform 8;protein_id=NP_001390546.1;extra_copy_number=0
CM058251.1	Liftoff	CDS	100879819	100879944	.	+	.	ID=cds-NP_001390546.1;Parent=rna-NM_001403617.1;Dbxref=GeneID:57778,GenBank:NP_001390546.1,MGI:MGI:1888994;Name=NP_001390546.1;Note=isoform 8 is encoded by transcript variant 8;gbkey=CDS;gene=Fmnl1;product=formin-like protein 1 isoform 8;protein_id=NP_001390546.1;extra_copy_number=0
CM058251.1	Liftoff	CDS	100882794	100882902	.	+	.	ID=cds-NP_001390546.1;Parent=rna-NM_001403617.1;Dbxref=GeneID:57778,GenBank:NP_001390546.1,MGI:MGI:1888994;Name=NP_001390546.1;Note=isoform 8 is encoded by transcript variant 8;gbkey=CDS;gene=Fmnl1;product=formin-like protein 1 isoform 8;protein_id=NP_001390546.1;extra_copy_number=0
CM058251.1	Liftoff	CDS	100883584	100883660	.	+	.	ID=cds-NP_001390546.1;Parent=rna-NM_001403617.1;Dbxref=GeneID:57778,GenBank:NP_001390546.1,MGI:MGI:1888994;Name=NP_001390546.1;Note=isoform 8 is encoded by transcript variant 8;gbkey=CDS;gene=Fmnl1;product=formin-like protein 1 isoform 8;protein_id=NP_001390546.1;extra_copy_number=0
CM058251.1	Liftoff	CDS	100883786	100883879	.	+	.	ID=cds-NP_001390546.1;Parent=rna-NM_001403617.1;Dbxref=GeneID:57778,GenBank:NP_001390546.1,MGI:MGI:1888994;Name=NP_001390546.1;Note=isoform 8 is encoded by transcript variant 8;gbkey=CDS;gene=Fmnl1;product=formin-like protein 1 isoform 8;protein_id=NP_001390546.1;extra_copy_number=0
CM058251.1	Liftoff	CDS	100887099	100887173	.	+	.	ID=cds-NP_001390546.1;Parent=rna-NM_001403617.1;Dbxref=GeneID:57778,GenBank:NP_001390546.1,MGI:MGI:1888994;Name=NP_001390546.1;Note=isoform 8 is encoded by transcript variant 8;gbkey=CDS;gene=Fmnl1;product=formin-like protein 1 isoform 8;protein_id=NP_001390546.1;extra_copy_number=0
CM058251.1	Liftoff	CDS	100887469	100887579	.	+	.	ID=cds-NP_001390546.1;Parent=rna-NM_001403617.1;Dbxref=GeneID:57778,GenBank:NP_001390546.1,MGI:MGI:1888994;Name=NP_001390546.1;Note=isoform 8 is encoded by transcript variant 8;gbkey=CDS;gene=Fmnl1;product=formin-like protein 1 isoform 8;protein_id=NP_001390546.1;extra_copy_number=0
CM058251.1	Liftoff	CDS	100889190	100889339	.	+	.	ID=cds-NP_001390546.1;Parent=rna-NM_001403617.1;Dbxref=GeneID:57778,GenBank:NP_001390546.1,MGI:MGI:1888994;Name=NP_001390546.1;Note=isoform 8 is encoded by transcript variant 8;gbkey=CDS;gene=Fmnl1;product=formin-like protein 1 isoform 8;protein_id=NP_001390546.1;extra_copy_number=0
CM058251.1	Liftoff	CDS	100889854	100889955	.	+	.	ID=cds-NP_001390546.1;Parent=rna-NM_001403617.1;Dbxref=GeneID:57778,GenBank:NP_001390546.1,MGI:MGI:1888994;Name=NP_001390546.1;Note=isoform 8 is encoded by transcript variant 8;gbkey=CDS;gene=Fmnl1;product=formin-like protein 1 isoform 8;protein_id=NP_001390546.1;extra_copy_number=0
CM058251.1	Liftoff	CDS	100890125	100890377	.	+	.	ID=cds-NP_001390546.1;Parent=rna-NM_001403617.1;Dbxref=GeneID:57778,GenBank:NP_001390546.1,MGI:MGI:1888994;Name=NP_001390546.1;Note=isoform 8 is encoded by transcript variant 8;gbkey=CDS;gene=Fmnl1;product=formin-like protein 1 isoform 8;protein_id=NP_001390546.1;extra_copy_number=0
CM058251.1	Liftoff	CDS	100890626	100890910	.	+	.	ID=cds-NP_001390546.1;Parent=rna-NM_001403617.1;Dbxref=GeneID:57778,GenBank:NP_001390546.1,MGI:MGI:1888994;Name=NP_001390546.1;Note=isoform 8 is encoded by transcript variant 8;gbkey=CDS;gene=Fmnl1;product=formin-like protein 1 isoform 8;protein_id=NP_001390546.1;extra_copy_number=0
CM058251.1	Liftoff	CDS	100891103	100891227	.	+	.	ID=cds-NP_001390546.1;Parent=rna-NM_001403617.1;Dbxref=GeneID:57778,GenBank:NP_001390546.1,MGI:MGI:1888994;Name=NP_001390546.1;Note=isoform 8 is encoded by transcript variant 8;gbkey=CDS;gene=Fmnl1;product=formin-like protein 1 isoform 8;protein_id=NP_001390546.1;extra_copy_number=0
CM058251.1	Liftoff	CDS	100891801	100892003	.	+	.	ID=cds-NP_001390546.1;Parent=rna-NM_001403617.1;Dbxref=GeneID:57778,GenBank:NP_001390546.1,MGI:MGI:1888994;Name=NP_001390546.1;Note=isoform 8 is encoded by transcript variant 8;gbkey=CDS;gene=Fmnl1;product=formin-like protein 1 isoform 8;protein_id=NP_001390546.1;extra_copy_number=0
CM058251.1	Liftoff	CDS	100892434	100892668	.	+	.	ID=cds-NP_001390546.1;Parent=rna-NM_001403617.1;Dbxref=GeneID:57778,GenBank:NP_001390546.1,MGI:MGI:1888994;Name=NP_001390546.1;Note=isoform 8 is encoded by transcript variant 8;gbkey=CDS;gene=Fmnl1;product=formin-like protein 1 isoform 8;protein_id=NP_001390546.1;extra_copy_number=0
CM058251.1	Liftoff	CDS	100892785	100892853	.	+	.	ID=cds-NP_001390546.1;Parent=rna-NM_001403617.1;Dbxref=GeneID:57778,GenBank:NP_001390546.1,MGI:MGI:1888994;Name=NP_001390546.1;Note=isoform 8 is encoded by transcript variant 8;gbkey=CDS;gene=Fmnl1;product=formin-like protein 1 isoform 8;protein_id=NP_001390546.1;extra_copy_number=0
CM058251.1	Liftoff	CDS	100893436	100893516	.	+	.	ID=cds-NP_001390546.1;Parent=rna-NM_001403617.1;Dbxref=GeneID:57778,GenBank:NP_001390546.1,MGI:MGI:1888994;Name=NP_001390546.1;Note=isoform 8 is encoded by transcript variant 8;gbkey=CDS;gene=Fmnl1;product=formin-like protein 1 isoform 8;protein_id=NP_001390546.1;extra_copy_number=0
CM058251.1	Liftoff	CDS	100893591	100893720	.	+	.	ID=cds-NP_001390546.1;Parent=rna-NM_001403617.1;Dbxref=GeneID:57778,GenBank:NP_001390546.1,MGI:MGI:1888994;Name=NP_001390546.1;Note=isoform 8 is encoded by transcript variant 8;gbkey=CDS;gene=Fmnl1;product=formin-like protein 1 isoform 8;protein_id=NP_001390546.1;extra_copy_number=0
CM058251.1	Liftoff	CDS	100893860	100894023	.	+	.	ID=cds-NP_001390546.1;Parent=rna-NM_001403617.1;Dbxref=GeneID:57778,GenBank:NP_001390546.1,MGI:MGI:1888994;Name=NP_001390546.1;Note=isoform 8 is encoded by transcript variant 8;gbkey=CDS;gene=Fmnl1;product=formin-like protein 1 isoform 8;protein_id=NP_001390546.1;extra_copy_number=0
CM058251.1	Liftoff	CDS	100894253	100894354	.	+	.	ID=cds-NP_001390546.1;Parent=rna-NM_001403617.1;Dbxref=GeneID:57778,GenBank:NP_001390546.1,MGI:MGI:1888994;Name=NP_001390546.1;Note=isoform 8 is encoded by transcript variant 8;gbkey=CDS;gene=Fmnl1;product=formin-like protein 1 isoform 8;protein_id=NP_001390546.1;extra_copy_number=0
CM058251.1	Liftoff	CDS	100894490	100894570	.	+	.	ID=cds-NP_001390546.1;Parent=rna-NM_001403617.1;Dbxref=GeneID:57778,GenBank:NP_001390546.1,MGI:MGI:1888994;Name=NP_001390546.1;Note=isoform 8 is encoded by transcript variant 8;gbkey=CDS;gene=Fmnl1;product=formin-like protein 1 isoform 8;protein_id=NP_001390546.1;extra_copy_number=0
CM058251.1	Liftoff	CDS	100894833	100894953	.	+	.	ID=cds-NP_001390546.1;Parent=rna-NM_001403617.1;Dbxref=GeneID:57778,GenBank:NP_001390546.1,MGI:MGI:1888994;Name=NP_001390546.1;Note=isoform 8 is encoded by transcript variant 8;gbkey=CDS;gene=Fmnl1;product=formin-like protein 1 isoform 8;protein_id=NP_001390546.1;extra_copy_number=0
CM058251.1	Liftoff	CDS	100895312	100895403	.	+	.	ID=cds-NP_001390546.1;Parent=rna-NM_001403617.1;Dbxref=GeneID:57778,GenBank:NP_001390546.1,MGI:MGI:1888994;Name=NP_001390546.1;Note=isoform 8 is encoded by transcript variant 8;gbkey=CDS;gene=Fmnl1;product=formin-like protein 1 isoform 8;protein_id=NP_001390546.1;extra_copy_number=0
CM058251.1	Liftoff	mRNA	100868265	100896076	.	+	.	ID=rna-NM_001403618.1;Parent=gene-Fmnl1;Dbxref=GeneID:57778,GenBank:NM_001403618.1,MGI:MGI:1888994;Name=NM_001403618.1;gbkey=mRNA;gene=Fmnl1;product=formin-like 1%2C transcript variant 9;transcript_id=NM_001403618.1;matches_ref_protein=True;valid_ORF=True;extra_copy_number=0
CM058251.1	Liftoff	exon	100868265	100868618	.	+	.	ID=exon-NM_001403618.1-1;Parent=rna-NM_001403618.1;Dbxref=GeneID:57778,GenBank:NM_001403618.1,MGI:MGI:1888994;gbkey=mRNA;gene=Fmnl1;product=formin-like 1%2C transcript variant 9;transcript_id=NM_001403618.1;extra_copy_number=0
CM058251.1	Liftoff	exon	100876693	100876776	.	+	.	ID=exon-NM_001403618.1-2;Parent=rna-NM_001403618.1;Dbxref=GeneID:57778,GenBank:NM_001403618.1,MGI:MGI:1888994;gbkey=mRNA;gene=Fmnl1;product=formin-like 1%2C transcript variant 9;transcript_id=NM_001403618.1;extra_copy_number=0
CM058251.1	Liftoff	exon	100878059	100878172	.	+	.	ID=exon-NM_001403618.1-3;Parent=rna-NM_001403618.1;Dbxref=GeneID:57778,GenBank:NM_001403618.1,MGI:MGI:1888994;gbkey=mRNA;gene=Fmnl1;product=formin-like 1%2C transcript variant 9;transcript_id=NM_001403618.1;extra_copy_number=0
CM058251.1	Liftoff	exon	100878886	100878959	.	+	.	ID=exon-NM_001403618.1-4;Parent=rna-NM_001403618.1;Dbxref=GeneID:57778,GenBank:NM_001403618.1,MGI:MGI:1888994;gbkey=mRNA;gene=Fmnl1;product=formin-like 1%2C transcript variant 9;transcript_id=NM_001403618.1;extra_copy_number=0
CM058251.1	Liftoff	exon	100879263	100879346	.	+	.	ID=exon-NM_001403618.1-5;Parent=rna-NM_001403618.1;Dbxref=GeneID:57778,GenBank:NM_001403618.1,MGI:MGI:1888994;gbkey=mRNA;gene=Fmnl1;product=formin-like 1%2C transcript variant 9;transcript_id=NM_001403618.1;extra_copy_number=0
CM058251.1	Liftoff	exon	100882794	100882902	.	+	.	ID=exon-NM_001403618.1-6;Parent=rna-NM_001403618.1;Dbxref=GeneID:57778,GenBank:NM_001403618.1,MGI:MGI:1888994;gbkey=mRNA;gene=Fmnl1;product=formin-like 1%2C transcript variant 9;transcript_id=NM_001403618.1;extra_copy_number=0
CM058251.1	Liftoff	exon	100883584	100883660	.	+	.	ID=exon-NM_001403618.1-7;Parent=rna-NM_001403618.1;Dbxref=GeneID:57778,GenBank:NM_001403618.1,MGI:MGI:1888994;gbkey=mRNA;gene=Fmnl1;product=formin-like 1%2C transcript variant 9;transcript_id=NM_001403618.1;extra_copy_number=0
CM058251.1	Liftoff	exon	100883786	100883879	.	+	.	ID=exon-NM_001403618.1-8;Parent=rna-NM_001403618.1;Dbxref=GeneID:57778,GenBank:NM_001403618.1,MGI:MGI:1888994;gbkey=mRNA;gene=Fmnl1;product=formin-like 1%2C transcript variant 9;transcript_id=NM_001403618.1;extra_copy_number=0
CM058251.1	Liftoff	exon	100887099	100887173	.	+	.	ID=exon-NM_001403618.1-9;Parent=rna-NM_001403618.1;Dbxref=GeneID:57778,GenBank:NM_001403618.1,MGI:MGI:1888994;gbkey=mRNA;gene=Fmnl1;product=formin-like 1%2C transcript variant 9;transcript_id=NM_001403618.1;extra_copy_number=0
CM058251.1	Liftoff	exon	100887469	100887579	.	+	.	ID=exon-NM_001403618.1-10;Parent=rna-NM_001403618.1;Dbxref=GeneID:57778,GenBank:NM_001403618.1,MGI:MGI:1888994;gbkey=mRNA;gene=Fmnl1;product=formin-like 1%2C transcript variant 9;transcript_id=NM_001403618.1;extra_copy_number=0
CM058251.1	Liftoff	exon	100889190	100889339	.	+	.	ID=exon-NM_001403618.1-11;Parent=rna-NM_001403618.1;Dbxref=GeneID:57778,GenBank:NM_001403618.1,MGI:MGI:1888994;gbkey=mRNA;gene=Fmnl1;product=formin-like 1%2C transcript variant 9;transcript_id=NM_001403618.1;extra_copy_number=0
CM058251.1	Liftoff	exon	100889854	100889955	.	+	.	ID=exon-NM_001403618.1-12;Parent=rna-NM_001403618.1;Dbxref=GeneID:57778,GenBank:NM_001403618.1,MGI:MGI:1888994;gbkey=mRNA;gene=Fmnl1;product=formin-like 1%2C transcript variant 9;transcript_id=NM_001403618.1;extra_copy_number=0
CM058251.1	Liftoff	exon	100890125	100890377	.	+	.	ID=exon-NM_001403618.1-13;Parent=rna-NM_001403618.1;Dbxref=GeneID:57778,GenBank:NM_001403618.1,MGI:MGI:1888994;gbkey=mRNA;gene=Fmnl1;product=formin-like 1%2C transcript variant 9;transcript_id=NM_001403618.1;extra_copy_number=0
CM058251.1	Liftoff	exon	100890623	100890910	.	+	.	ID=exon-NM_001403618.1-14;Parent=rna-NM_001403618.1;Dbxref=GeneID:57778,GenBank:NM_001403618.1,MGI:MGI:1888994;gbkey=mRNA;gene=Fmnl1;product=formin-like 1%2C transcript variant 9;transcript_id=NM_001403618.1;extra_copy_number=0
CM058251.1	Liftoff	exon	100891103	100891227	.	+	.	ID=exon-NM_001403618.1-15;Parent=rna-NM_001403618.1;Dbxref=GeneID:57778,GenBank:NM_001403618.1,MGI:MGI:1888994;gbkey=mRNA;gene=Fmnl1;product=formin-like 1%2C transcript variant 9;transcript_id=NM_001403618.1;extra_copy_number=0
CM058251.1	Liftoff	exon	100891801	100892003	.	+	.	ID=exon-NM_001403618.1-16;Parent=rna-NM_001403618.1;Dbxref=GeneID:57778,GenBank:NM_001403618.1,MGI:MGI:1888994;gbkey=mRNA;gene=Fmnl1;product=formin-like 1%2C transcript variant 9;transcript_id=NM_001403618.1;extra_copy_number=0
CM058251.1	Liftoff	exon	100892434	100892668	.	+	.	ID=exon-NM_001403618.1-17;Parent=rna-NM_001403618.1;Dbxref=GeneID:57778,GenBank:NM_001403618.1,MGI:MGI:1888994;gbkey=mRNA;gene=Fmnl1;product=formin-like 1%2C transcript variant 9;transcript_id=NM_001403618.1;extra_copy_number=0
CM058251.1	Liftoff	exon	100892785	100892853	.	+	.	ID=exon-NM_001403618.1-18;Parent=rna-NM_001403618.1;Dbxref=GeneID:57778,GenBank:NM_001403618.1,MGI:MGI:1888994;gbkey=mRNA;gene=Fmnl1;product=formin-like 1%2C transcript variant 9;transcript_id=NM_001403618.1;extra_copy_number=0
CM058251.1	Liftoff	exon	100893436	100893516	.	+	.	ID=exon-NM_001403618.1-19;Parent=rna-NM_001403618.1;Dbxref=GeneID:57778,GenBank:NM_001403618.1,MGI:MGI:1888994;gbkey=mRNA;gene=Fmnl1;product=formin-like 1%2C transcript variant 9;transcript_id=NM_001403618.1;extra_copy_number=0
CM058251.1	Liftoff	exon	100893591	100893720	.	+	.	ID=exon-NM_001403618.1-20;Parent=rna-NM_001403618.1;Dbxref=GeneID:57778,GenBank:NM_001403618.1,MGI:MGI:1888994;gbkey=mRNA;gene=Fmnl1;product=formin-like 1%2C transcript variant 9;transcript_id=NM_001403618.1;extra_copy_number=0
CM058251.1	Liftoff	exon	100893860	100894023	.	+	.	ID=exon-NM_001403618.1-21;Parent=rna-NM_001403618.1;Dbxref=GeneID:57778,GenBank:NM_001403618.1,MGI:MGI:1888994;gbkey=mRNA;gene=Fmnl1;product=formin-like 1%2C transcript variant 9;transcript_id=NM_001403618.1;extra_copy_number=0
CM058251.1	Liftoff	exon	100894253	100894354	.	+	.	ID=exon-NM_001403618.1-22;Parent=rna-NM_001403618.1;Dbxref=GeneID:57778,GenBank:NM_001403618.1,MGI:MGI:1888994;gbkey=mRNA;gene=Fmnl1;product=formin-like 1%2C transcript variant 9;transcript_id=NM_001403618.1;extra_copy_number=0
CM058251.1	Liftoff	exon	100894490	100894570	.	+	.	ID=exon-NM_001403618.1-23;Parent=rna-NM_001403618.1;Dbxref=GeneID:57778,GenBank:NM_001403618.1,MGI:MGI:1888994;gbkey=mRNA;gene=Fmnl1;product=formin-like 1%2C transcript variant 9;transcript_id=NM_001403618.1;extra_copy_number=0
CM058251.1	Liftoff	exon	100894833	100894953	.	+	.	ID=exon-NM_001403618.1-24;Parent=rna-NM_001403618.1;Dbxref=GeneID:57778,GenBank:NM_001403618.1,MGI:MGI:1888994;gbkey=mRNA;gene=Fmnl1;product=formin-like 1%2C transcript variant 9;transcript_id=NM_001403618.1;extra_copy_number=0
CM058251.1	Liftoff	exon	100895660	100896076	.	+	.	ID=exon-NM_001403618.1-25;Parent=rna-NM_001403618.1;Dbxref=GeneID:57778,GenBank:NM_001403618.1,MGI:MGI:1888994;gbkey=mRNA;gene=Fmnl1;product=formin-like 1%2C transcript variant 9;transcript_id=NM_001403618.1;extra_copy_number=0
CM058251.1	Liftoff	CDS	100868490	100868618	.	+	.	ID=cds-NP_001390547.1;Parent=rna-NM_001403618.1;Dbxref=GeneID:57778,GenBank:NP_001390547.1,MGI:MGI:1888994;Name=NP_001390547.1;Note=isoform 9 is encoded by transcript variant 9;gbkey=CDS;gene=Fmnl1;product=formin-like protein 1 isoform 9;protein_id=NP_001390547.1;extra_copy_number=0
CM058251.1	Liftoff	CDS	100876693	100876776	.	+	.	ID=cds-NP_001390547.1;Parent=rna-NM_001403618.1;Dbxref=GeneID:57778,GenBank:NP_001390547.1,MGI:MGI:1888994;Name=NP_001390547.1;Note=isoform 9 is encoded by transcript variant 9;gbkey=CDS;gene=Fmnl1;product=formin-like protein 1 isoform 9;protein_id=NP_001390547.1;extra_copy_number=0
CM058251.1	Liftoff	CDS	100878059	100878172	.	+	.	ID=cds-NP_001390547.1;Parent=rna-NM_001403618.1;Dbxref=GeneID:57778,GenBank:NP_001390547.1,MGI:MGI:1888994;Name=NP_001390547.1;Note=isoform 9 is encoded by transcript variant 9;gbkey=CDS;gene=Fmnl1;product=formin-like protein 1 isoform 9;protein_id=NP_001390547.1;extra_copy_number=0
CM058251.1	Liftoff	CDS	100878886	100878959	.	+	.	ID=cds-NP_001390547.1;Parent=rna-NM_001403618.1;Dbxref=GeneID:57778,GenBank:NP_001390547.1,MGI:MGI:1888994;Name=NP_001390547.1;Note=isoform 9 is encoded by transcript variant 9;gbkey=CDS;gene=Fmnl1;product=formin-like protein 1 isoform 9;protein_id=NP_001390547.1;extra_copy_number=0
CM058251.1	Liftoff	CDS	100879263	100879346	.	+	.	ID=cds-NP_001390547.1;Parent=rna-NM_001403618.1;Dbxref=GeneID:57778,GenBank:NP_001390547.1,MGI:MGI:1888994;Name=NP_001390547.1;Note=isoform 9 is encoded by transcript variant 9;gbkey=CDS;gene=Fmnl1;product=formin-like protein 1 isoform 9;protein_id=NP_001390547.1;extra_copy_number=0
CM058251.1	Liftoff	CDS	100882794	100882902	.	+	.	ID=cds-NP_001390547.1;Parent=rna-NM_001403618.1;Dbxref=GeneID:57778,GenBank:NP_001390547.1,MGI:MGI:1888994;Name=NP_001390547.1;Note=isoform 9 is encoded by transcript variant 9;gbkey=CDS;gene=Fmnl1;product=formin-like protein 1 isoform 9;protein_id=NP_001390547.1;extra_copy_number=0
CM058251.1	Liftoff	CDS	100883584	100883660	.	+	.	ID=cds-NP_001390547.1;Parent=rna-NM_001403618.1;Dbxref=GeneID:57778,GenBank:NP_001390547.1,MGI:MGI:1888994;Name=NP_001390547.1;Note=isoform 9 is encoded by transcript variant 9;gbkey=CDS;gene=Fmnl1;product=formin-like protein 1 isoform 9;protein_id=NP_001390547.1;extra_copy_number=0
CM058251.1	Liftoff	CDS	100883786	100883879	.	+	.	ID=cds-NP_001390547.1;Parent=rna-NM_001403618.1;Dbxref=GeneID:57778,GenBank:NP_001390547.1,MGI:MGI:1888994;Name=NP_001390547.1;Note=isoform 9 is encoded by transcript variant 9;gbkey=CDS;gene=Fmnl1;product=formin-like protein 1 isoform 9;protein_id=NP_001390547.1;extra_copy_number=0
CM058251.1	Liftoff	CDS	100887099	100887173	.	+	.	ID=cds-NP_001390547.1;Parent=rna-NM_001403618.1;Dbxref=GeneID:57778,GenBank:NP_001390547.1,MGI:MGI:1888994;Name=NP_001390547.1;Note=isoform 9 is encoded by transcript variant 9;gbkey=CDS;gene=Fmnl1;product=formin-like protein 1 isoform 9;protein_id=NP_001390547.1;extra_copy_number=0
CM058251.1	Liftoff	CDS	100887469	100887579	.	+	.	ID=cds-NP_001390547.1;Parent=rna-NM_001403618.1;Dbxref=GeneID:57778,GenBank:NP_001390547.1,MGI:MGI:1888994;Name=NP_001390547.1;Note=isoform 9 is encoded by transcript variant 9;gbkey=CDS;gene=Fmnl1;product=formin-like protein 1 isoform 9;protein_id=NP_001390547.1;extra_copy_number=0
CM058251.1	Liftoff	CDS	100889190	100889339	.	+	.	ID=cds-NP_001390547.1;Parent=rna-NM_001403618.1;Dbxref=GeneID:57778,GenBank:NP_001390547.1,MGI:MGI:1888994;Name=NP_001390547.1;Note=isoform 9 is encoded by transcript variant 9;gbkey=CDS;gene=Fmnl1;product=formin-like protein 1 isoform 9;protein_id=NP_001390547.1;extra_copy_number=0
CM058251.1	Liftoff	CDS	100889854	100889955	.	+	.	ID=cds-NP_001390547.1;Parent=rna-NM_001403618.1;Dbxref=GeneID:57778,GenBank:NP_001390547.1,MGI:MGI:1888994;Name=NP_001390547.1;Note=isoform 9 is encoded by transcript variant 9;gbkey=CDS;gene=Fmnl1;product=formin-like protein 1 isoform 9;protein_id=NP_001390547.1;extra_copy_number=0
CM058251.1	Liftoff	CDS	100890125	100890377	.	+	.	ID=cds-NP_001390547.1;Parent=rna-NM_001403618.1;Dbxref=GeneID:57778,GenBank:NP_001390547.1,MGI:MGI:1888994;Name=NP_001390547.1;Note=isoform 9 is encoded by transcript variant 9;gbkey=CDS;gene=Fmnl1;product=formin-like protein 1 isoform 9;protein_id=NP_001390547.1;extra_copy_number=0
CM058251.1	Liftoff	CDS	100890623	100890910	.	+	.	ID=cds-NP_001390547.1;Parent=rna-NM_001403618.1;Dbxref=GeneID:57778,GenBank:NP_001390547.1,MGI:MGI:1888994;Name=NP_001390547.1;Note=isoform 9 is encoded by transcript variant 9;gbkey=CDS;gene=Fmnl1;product=formin-like protein 1 isoform 9;protein_id=NP_001390547.1;extra_copy_number=0
CM058251.1	Liftoff	CDS	100891103	100891227	.	+	.	ID=cds-NP_001390547.1;Parent=rna-NM_001403618.1;Dbxref=GeneID:57778,GenBank:NP_001390547.1,MGI:MGI:1888994;Name=NP_001390547.1;Note=isoform 9 is encoded by transcript variant 9;gbkey=CDS;gene=Fmnl1;product=formin-like protein 1 isoform 9;protein_id=NP_001390547.1;extra_copy_number=0
CM058251.1	Liftoff	CDS	100891801	100892003	.	+	.	ID=cds-NP_001390547.1;Parent=rna-NM_001403618.1;Dbxref=GeneID:57778,GenBank:NP_001390547.1,MGI:MGI:1888994;Name=NP_001390547.1;Note=isoform 9 is encoded by transcript variant 9;gbkey=CDS;gene=Fmnl1;product=formin-like protein 1 isoform 9;protein_id=NP_001390547.1;extra_copy_number=0
CM058251.1	Liftoff	CDS	100892434	100892668	.	+	.	ID=cds-NP_001390547.1;Parent=rna-NM_001403618.1;Dbxref=GeneID:57778,GenBank:NP_001390547.1,MGI:MGI:1888994;Name=NP_001390547.1;Note=isoform 9 is encoded by transcript variant 9;gbkey=CDS;gene=Fmnl1;product=formin-like protein 1 isoform 9;protein_id=NP_001390547.1;extra_copy_number=0
CM058251.1	Liftoff	CDS	100892785	100892853	.	+	.	ID=cds-NP_001390547.1;Parent=rna-NM_001403618.1;Dbxref=GeneID:57778,GenBank:NP_001390547.1,MGI:MGI:1888994;Name=NP_001390547.1;Note=isoform 9 is encoded by transcript variant 9;gbkey=CDS;gene=Fmnl1;product=formin-like protein 1 isoform 9;protein_id=NP_001390547.1;extra_copy_number=0
CM058251.1	Liftoff	CDS	100893436	100893516	.	+	.	ID=cds-NP_001390547.1;Parent=rna-NM_001403618.1;Dbxref=GeneID:57778,GenBank:NP_001390547.1,MGI:MGI:1888994;Name=NP_001390547.1;Note=isoform 9 is encoded by transcript variant 9;gbkey=CDS;gene=Fmnl1;product=formin-like protein 1 isoform 9;protein_id=NP_001390547.1;extra_copy_number=0
CM058251.1	Liftoff	CDS	100893591	100893720	.	+	.	ID=cds-NP_001390547.1;Parent=rna-NM_001403618.1;Dbxref=GeneID:57778,GenBank:NP_001390547.1,MGI:MGI:1888994;Name=NP_001390547.1;Note=isoform 9 is encoded by transcript variant 9;gbkey=CDS;gene=Fmnl1;product=formin-like protein 1 isoform 9;protein_id=NP_001390547.1;extra_copy_number=0
CM058251.1	Liftoff	CDS	100893860	100894023	.	+	.	ID=cds-NP_001390547.1;Parent=rna-NM_001403618.1;Dbxref=GeneID:57778,GenBank:NP_001390547.1,MGI:MGI:1888994;Name=NP_001390547.1;Note=isoform 9 is encoded by transcript variant 9;gbkey=CDS;gene=Fmnl1;product=formin-like protein 1 isoform 9;protein_id=NP_001390547.1;extra_copy_number=0
CM058251.1	Liftoff	CDS	100894253	100894354	.	+	.	ID=cds-NP_001390547.1;Parent=rna-NM_001403618.1;Dbxref=GeneID:57778,GenBank:NP_001390547.1,MGI:MGI:1888994;Name=NP_001390547.1;Note=isoform 9 is encoded by transcript variant 9;gbkey=CDS;gene=Fmnl1;product=formin-like protein 1 isoform 9;protein_id=NP_001390547.1;extra_copy_number=0
CM058251.1	Liftoff	CDS	100894490	100894570	.	+	.	ID=cds-NP_001390547.1;Parent=rna-NM_001403618.1;Dbxref=GeneID:57778,GenBank:NP_001390547.1,MGI:MGI:1888994;Name=NP_001390547.1;Note=isoform 9 is encoded by transcript variant 9;gbkey=CDS;gene=Fmnl1;product=formin-like protein 1 isoform 9;protein_id=NP_001390547.1;extra_copy_number=0
CM058251.1	Liftoff	CDS	100894833	100894953	.	+	.	ID=cds-NP_001390547.1;Parent=rna-NM_001403618.1;Dbxref=GeneID:57778,GenBank:NP_001390547.1,MGI:MGI:1888994;Name=NP_001390547.1;Note=isoform 9 is encoded by transcript variant 9;gbkey=CDS;gene=Fmnl1;product=formin-like protein 1 isoform 9;protein_id=NP_001390547.1;extra_copy_number=0
CM058251.1	Liftoff	CDS	100895660	100895763	.	+	.	ID=cds-NP_001390547.1;Parent=rna-NM_001403618.1;Dbxref=GeneID:57778,GenBank:NP_001390547.1,MGI:MGI:1888994;Name=NP_001390547.1;Note=isoform 9 is encoded by transcript variant 9;gbkey=CDS;gene=Fmnl1;product=formin-like protein 1 isoform 9;protein_id=NP_001390547.1;extra_copy_number=0
CM058251.1	Liftoff	mRNA	100868265	100896076	.	+	.	ID=rna-NM_019679.3;Parent=gene-Fmnl1;Dbxref=GeneID:57778,GenBank:NM_019679.3,MGI:MGI:1888994;Name=NM_019679.3;gbkey=mRNA;gene=Fmnl1;product=formin-like 1%2C transcript variant 1;transcript_id=NM_019679.3;matches_ref_protein=True;valid_ORF=True;extra_copy_number=0
CM058251.1	Liftoff	exon	100868265	100868618	.	+	.	ID=exon-NM_019679.3-1;Parent=rna-NM_019679.3;Dbxref=GeneID:57778,GenBank:NM_019679.3,MGI:MGI:1888994;gbkey=mRNA;gene=Fmnl1;product=formin-like 1%2C transcript variant 1;transcript_id=NM_019679.3;extra_copy_number=0
CM058251.1	Liftoff	exon	100876693	100876776	.	+	.	ID=exon-NM_019679.3-2;Parent=rna-NM_019679.3;Dbxref=GeneID:57778,GenBank:NM_019679.3,MGI:MGI:1888994;gbkey=mRNA;gene=Fmnl1;product=formin-like 1%2C transcript variant 1;transcript_id=NM_019679.3;extra_copy_number=0
CM058251.1	Liftoff	exon	100878059	100878172	.	+	.	ID=exon-NM_019679.3-3;Parent=rna-NM_019679.3;Dbxref=GeneID:57778,GenBank:NM_019679.3,MGI:MGI:1888994;gbkey=mRNA;gene=Fmnl1;product=formin-like 1%2C transcript variant 1;transcript_id=NM_019679.3;extra_copy_number=0
CM058251.1	Liftoff	exon	100878886	100878959	.	+	.	ID=exon-NM_019679.3-4;Parent=rna-NM_019679.3;Dbxref=GeneID:57778,GenBank:NM_019679.3,MGI:MGI:1888994;gbkey=mRNA;gene=Fmnl1;product=formin-like 1%2C transcript variant 1;transcript_id=NM_019679.3;extra_copy_number=0
CM058251.1	Liftoff	exon	100879263	100879346	.	+	.	ID=exon-NM_019679.3-5;Parent=rna-NM_019679.3;Dbxref=GeneID:57778,GenBank:NM_019679.3,MGI:MGI:1888994;gbkey=mRNA;gene=Fmnl1;product=formin-like 1%2C transcript variant 1;transcript_id=NM_019679.3;extra_copy_number=0
CM058251.1	Liftoff	exon	100879819	100879944	.	+	.	ID=exon-NM_019679.3-6;Parent=rna-NM_019679.3;Dbxref=GeneID:57778,GenBank:NM_019679.3,MGI:MGI:1888994;gbkey=mRNA;gene=Fmnl1;product=formin-like 1%2C transcript variant 1;transcript_id=NM_019679.3;extra_copy_number=0
CM058251.1	Liftoff	exon	100882794	100882902	.	+	.	ID=exon-NM_019679.3-7;Parent=rna-NM_019679.3;Dbxref=GeneID:57778,GenBank:NM_019679.3,MGI:MGI:1888994;gbkey=mRNA;gene=Fmnl1;product=formin-like 1%2C transcript variant 1;transcript_id=NM_019679.3;extra_copy_number=0
CM058251.1	Liftoff	exon	100883584	100883660	.	+	.	ID=exon-NM_019679.3-8;Parent=rna-NM_019679.3;Dbxref=GeneID:57778,GenBank:NM_019679.3,MGI:MGI:1888994;gbkey=mRNA;gene=Fmnl1;product=formin-like 1%2C transcript variant 1;transcript_id=NM_019679.3;extra_copy_number=0
CM058251.1	Liftoff	exon	100883786	100883879	.	+	.	ID=exon-NM_019679.3-9;Parent=rna-NM_019679.3;Dbxref=GeneID:57778,GenBank:NM_019679.3,MGI:MGI:1888994;gbkey=mRNA;gene=Fmnl1;product=formin-like 1%2C transcript variant 1;transcript_id=NM_019679.3;extra_copy_number=0
CM058251.1	Liftoff	exon	100887099	100887173	.	+	.	ID=exon-NM_019679.3-10;Parent=rna-NM_019679.3;Dbxref=GeneID:57778,GenBank:NM_019679.3,MGI:MGI:1888994;gbkey=mRNA;gene=Fmnl1;product=formin-like 1%2C transcript variant 1;transcript_id=NM_019679.3;extra_copy_number=0
CM058251.1	Liftoff	exon	100887469	100887579	.	+	.	ID=exon-NM_019679.3-11;Parent=rna-NM_019679.3;Dbxref=GeneID:57778,GenBank:NM_019679.3,MGI:MGI:1888994;gbkey=mRNA;gene=Fmnl1;product=formin-like 1%2C transcript variant 1;transcript_id=NM_019679.3;extra_copy_number=0
CM058251.1	Liftoff	exon	100889190	100889339	.	+	.	ID=exon-NM_019679.3-12;Parent=rna-NM_019679.3;Dbxref=GeneID:57778,GenBank:NM_019679.3,MGI:MGI:1888994;gbkey=mRNA;gene=Fmnl1;product=formin-like 1%2C transcript variant 1;transcript_id=NM_019679.3;extra_copy_number=0
CM058251.1	Liftoff	exon	100889854	100889955	.	+	.	ID=exon-NM_019679.3-13;Parent=rna-NM_019679.3;Dbxref=GeneID:57778,GenBank:NM_019679.3,MGI:MGI:1888994;gbkey=mRNA;gene=Fmnl1;product=formin-like 1%2C transcript variant 1;transcript_id=NM_019679.3;extra_copy_number=0
CM058251.1	Liftoff	exon	100890125	100890377	.	+	.	ID=exon-NM_019679.3-14;Parent=rna-NM_019679.3;Dbxref=GeneID:57778,GenBank:NM_019679.3,MGI:MGI:1888994;gbkey=mRNA;gene=Fmnl1;product=formin-like 1%2C transcript variant 1;transcript_id=NM_019679.3;extra_copy_number=0
CM058251.1	Liftoff	exon	100890623	100890910	.	+	.	ID=exon-NM_019679.3-15;Parent=rna-NM_019679.3;Dbxref=GeneID:57778,GenBank:NM_019679.3,MGI:MGI:1888994;gbkey=mRNA;gene=Fmnl1;product=formin-like 1%2C transcript variant 1;transcript_id=NM_019679.3;extra_copy_number=0
CM058251.1	Liftoff	exon	100891103	100891227	.	+	.	ID=exon-NM_019679.3-16;Parent=rna-NM_019679.3;Dbxref=GeneID:57778,GenBank:NM_019679.3,MGI:MGI:1888994;gbkey=mRNA;gene=Fmnl1;product=formin-like 1%2C transcript variant 1;transcript_id=NM_019679.3;extra_copy_number=0
CM058251.1	Liftoff	exon	100891801	100892003	.	+	.	ID=exon-NM_019679.3-17;Parent=rna-NM_019679.3;Dbxref=GeneID:57778,GenBank:NM_019679.3,MGI:MGI:1888994;gbkey=mRNA;gene=Fmnl1;product=formin-like 1%2C transcript variant 1;transcript_id=NM_019679.3;extra_copy_number=0
CM058251.1	Liftoff	exon	100892434	100892668	.	+	.	ID=exon-NM_019679.3-18;Parent=rna-NM_019679.3;Dbxref=GeneID:57778,GenBank:NM_019679.3,MGI:MGI:1888994;gbkey=mRNA;gene=Fmnl1;product=formin-like 1%2C transcript variant 1;transcript_id=NM_019679.3;extra_copy_number=0
CM058251.1	Liftoff	exon	100892785	100892853	.	+	.	ID=exon-NM_019679.3-19;Parent=rna-NM_019679.3;Dbxref=GeneID:57778,GenBank:NM_019679.3,MGI:MGI:1888994;gbkey=mRNA;gene=Fmnl1;product=formin-like 1%2C transcript variant 1;transcript_id=NM_019679.3;extra_copy_number=0
CM058251.1	Liftoff	exon	100893436	100893516	.	+	.	ID=exon-NM_019679.3-20;Parent=rna-NM_019679.3;Dbxref=GeneID:57778,GenBank:NM_019679.3,MGI:MGI:1888994;gbkey=mRNA;gene=Fmnl1;product=formin-like 1%2C transcript variant 1;transcript_id=NM_019679.3;extra_copy_number=0
CM058251.1	Liftoff	exon	100893591	100893720	.	+	.	ID=exon-NM_019679.3-21;Parent=rna-NM_019679.3;Dbxref=GeneID:57778,GenBank:NM_019679.3,MGI:MGI:1888994;gbkey=mRNA;gene=Fmnl1;product=formin-like 1%2C transcript variant 1;transcript_id=NM_019679.3;extra_copy_number=0
CM058251.1	Liftoff	exon	100893860	100894023	.	+	.	ID=exon-NM_019679.3-22;Parent=rna-NM_019679.3;Dbxref=GeneID:57778,GenBank:NM_019679.3,MGI:MGI:1888994;gbkey=mRNA;gene=Fmnl1;product=formin-like 1%2C transcript variant 1;transcript_id=NM_019679.3;extra_copy_number=0
CM058251.1	Liftoff	exon	100894253	100894354	.	+	.	ID=exon-NM_019679.3-23;Parent=rna-NM_019679.3;Dbxref=GeneID:57778,GenBank:NM_019679.3,MGI:MGI:1888994;gbkey=mRNA;gene=Fmnl1;product=formin-like 1%2C transcript variant 1;transcript_id=NM_019679.3;extra_copy_number=0
CM058251.1	Liftoff	exon	100894490	100894570	.	+	.	ID=exon-NM_019679.3-24;Parent=rna-NM_019679.3;Dbxref=GeneID:57778,GenBank:NM_019679.3,MGI:MGI:1888994;gbkey=mRNA;gene=Fmnl1;product=formin-like 1%2C transcript variant 1;transcript_id=NM_019679.3;extra_copy_number=0
CM058251.1	Liftoff	exon	100894833	100894953	.	+	.	ID=exon-NM_019679.3-25;Parent=rna-NM_019679.3;Dbxref=GeneID:57778,GenBank:NM_019679.3,MGI:MGI:1888994;gbkey=mRNA;gene=Fmnl1;product=formin-like 1%2C transcript variant 1;transcript_id=NM_019679.3;extra_copy_number=0
CM058251.1	Liftoff	exon	100895312	100895410	.	+	.	ID=exon-NM_019679.3-26;Parent=rna-NM_019679.3;Dbxref=GeneID:57778,GenBank:NM_019679.3,MGI:MGI:1888994;gbkey=mRNA;gene=Fmnl1;product=formin-like 1%2C transcript variant 1;transcript_id=NM_019679.3;extra_copy_number=0
CM058251.1	Liftoff	exon	100895660	100896076	.	+	.	ID=exon-NM_019679.3-27;Parent=rna-NM_019679.3;Dbxref=GeneID:57778,GenBank:NM_019679.3,MGI:MGI:1888994;gbkey=mRNA;gene=Fmnl1;product=formin-like 1%2C transcript variant 1;transcript_id=NM_019679.3;extra_copy_number=0
CM058251.1	Liftoff	CDS	100868490	100868618	.	+	.	ID=cds-NP_062653.2;Parent=rna-NM_019679.3;Dbxref=CCDS:CCDS36349.1,GeneID:57778,GenBank:NP_062653.2,MGI:MGI:1888994;Name=NP_062653.2;Note=isoform 1 is encoded by transcript variant 1;gbkey=CDS;gene=Fmnl1;product=formin-like protein 1 isoform 1;protein_id=NP_062653.2;extra_copy_number=0
CM058251.1	Liftoff	CDS	100876693	100876776	.	+	.	ID=cds-NP_062653.2;Parent=rna-NM_019679.3;Dbxref=CCDS:CCDS36349.1,GeneID:57778,GenBank:NP_062653.2,MGI:MGI:1888994;Name=NP_062653.2;Note=isoform 1 is encoded by transcript variant 1;gbkey=CDS;gene=Fmnl1;product=formin-like protein 1 isoform 1;protein_id=NP_062653.2;extra_copy_number=0
CM058251.1	Liftoff	CDS	100878059	100878172	.	+	.	ID=cds-NP_062653.2;Parent=rna-NM_019679.3;Dbxref=CCDS:CCDS36349.1,GeneID:57778,GenBank:NP_062653.2,MGI:MGI:1888994;Name=NP_062653.2;Note=isoform 1 is encoded by transcript variant 1;gbkey=CDS;gene=Fmnl1;product=formin-like protein 1 isoform 1;protein_id=NP_062653.2;extra_copy_number=0
CM058251.1	Liftoff	CDS	100878886	100878959	.	+	.	ID=cds-NP_062653.2;Parent=rna-NM_019679.3;Dbxref=CCDS:CCDS36349.1,GeneID:57778,GenBank:NP_062653.2,MGI:MGI:1888994;Name=NP_062653.2;Note=isoform 1 is encoded by transcript variant 1;gbkey=CDS;gene=Fmnl1;product=formin-like protein 1 isoform 1;protein_id=NP_062653.2;extra_copy_number=0
CM058251.1	Liftoff	CDS	100879263	100879346	.	+	.	ID=cds-NP_062653.2;Parent=rna-NM_019679.3;Dbxref=CCDS:CCDS36349.1,GeneID:57778,GenBank:NP_062653.2,MGI:MGI:1888994;Name=NP_062653.2;Note=isoform 1 is encoded by transcript variant 1;gbkey=CDS;gene=Fmnl1;product=formin-like protein 1 isoform 1;protein_id=NP_062653.2;extra_copy_number=0
CM058251.1	Liftoff	CDS	100879819	100879944	.	+	.	ID=cds-NP_062653.2;Parent=rna-NM_019679.3;Dbxref=CCDS:CCDS36349.1,GeneID:57778,GenBank:NP_062653.2,MGI:MGI:1888994;Name=NP_062653.2;Note=isoform 1 is encoded by transcript variant 1;gbkey=CDS;gene=Fmnl1;product=formin-like protein 1 isoform 1;protein_id=NP_062653.2;extra_copy_number=0
CM058251.1	Liftoff	CDS	100882794	100882902	.	+	.	ID=cds-NP_062653.2;Parent=rna-NM_019679.3;Dbxref=CCDS:CCDS36349.1,GeneID:57778,GenBank:NP_062653.2,MGI:MGI:1888994;Name=NP_062653.2;Note=isoform 1 is encoded by transcript variant 1;gbkey=CDS;gene=Fmnl1;product=formin-like protein 1 isoform 1;protein_id=NP_062653.2;extra_copy_number=0
CM058251.1	Liftoff	CDS	100883584	100883660	.	+	.	ID=cds-NP_062653.2;Parent=rna-NM_019679.3;Dbxref=CCDS:CCDS36349.1,GeneID:57778,GenBank:NP_062653.2,MGI:MGI:1888994;Name=NP_062653.2;Note=isoform 1 is encoded by transcript variant 1;gbkey=CDS;gene=Fmnl1;product=formin-like protein 1 isoform 1;protein_id=NP_062653.2;extra_copy_number=0
CM058251.1	Liftoff	CDS	100883786	100883879	.	+	.	ID=cds-NP_062653.2;Parent=rna-NM_019679.3;Dbxref=CCDS:CCDS36349.1,GeneID:57778,GenBank:NP_062653.2,MGI:MGI:1888994;Name=NP_062653.2;Note=isoform 1 is encoded by transcript variant 1;gbkey=CDS;gene=Fmnl1;product=formin-like protein 1 isoform 1;protein_id=NP_062653.2;extra_copy_number=0
CM058251.1	Liftoff	CDS	100887099	100887173	.	+	.	ID=cds-NP_062653.2;Parent=rna-NM_019679.3;Dbxref=CCDS:CCDS36349.1,GeneID:57778,GenBank:NP_062653.2,MGI:MGI:1888994;Name=NP_062653.2;Note=isoform 1 is encoded by transcript variant 1;gbkey=CDS;gene=Fmnl1;product=formin-like protein 1 isoform 1;protein_id=NP_062653.2;extra_copy_number=0
CM058251.1	Liftoff	CDS	100887469	100887579	.	+	.	ID=cds-NP_062653.2;Parent=rna-NM_019679.3;Dbxref=CCDS:CCDS36349.1,GeneID:57778,GenBank:NP_062653.2,MGI:MGI:1888994;Name=NP_062653.2;Note=isoform 1 is encoded by transcript variant 1;gbkey=CDS;gene=Fmnl1;product=formin-like protein 1 isoform 1;protein_id=NP_062653.2;extra_copy_number=0
CM058251.1	Liftoff	CDS	100889190	100889339	.	+	.	ID=cds-NP_062653.2;Parent=rna-NM_019679.3;Dbxref=CCDS:CCDS36349.1,GeneID:57778,GenBank:NP_062653.2,MGI:MGI:1888994;Name=NP_062653.2;Note=isoform 1 is encoded by transcript variant 1;gbkey=CDS;gene=Fmnl1;product=formin-like protein 1 isoform 1;protein_id=NP_062653.2;extra_copy_number=0
CM058251.1	Liftoff	CDS	100889854	100889955	.	+	.	ID=cds-NP_062653.2;Parent=rna-NM_019679.3;Dbxref=CCDS:CCDS36349.1,GeneID:57778,GenBank:NP_062653.2,MGI:MGI:1888994;Name=NP_062653.2;Note=isoform 1 is encoded by transcript variant 1;gbkey=CDS;gene=Fmnl1;product=formin-like protein 1 isoform 1;protein_id=NP_062653.2;extra_copy_number=0
CM058251.1	Liftoff	CDS	100890125	100890377	.	+	.	ID=cds-NP_062653.2;Parent=rna-NM_019679.3;Dbxref=CCDS:CCDS36349.1,GeneID:57778,GenBank:NP_062653.2,MGI:MGI:1888994;Name=NP_062653.2;Note=isoform 1 is encoded by transcript variant 1;gbkey=CDS;gene=Fmnl1;product=formin-like protein 1 isoform 1;protein_id=NP_062653.2;extra_copy_number=0
CM058251.1	Liftoff	CDS	100890623	100890910	.	+	.	ID=cds-NP_062653.2;Parent=rna-NM_019679.3;Dbxref=CCDS:CCDS36349.1,GeneID:57778,GenBank:NP_062653.2,MGI:MGI:1888994;Name=NP_062653.2;Note=isoform 1 is encoded by transcript variant 1;gbkey=CDS;gene=Fmnl1;product=formin-like protein 1 isoform 1;protein_id=NP_062653.2;extra_copy_number=0
CM058251.1	Liftoff	CDS	100891103	100891227	.	+	.	ID=cds-NP_062653.2;Parent=rna-NM_019679.3;Dbxref=CCDS:CCDS36349.1,GeneID:57778,GenBank:NP_062653.2,MGI:MGI:1888994;Name=NP_062653.2;Note=isoform 1 is encoded by transcript variant 1;gbkey=CDS;gene=Fmnl1;product=formin-like protein 1 isoform 1;protein_id=NP_062653.2;extra_copy_number=0
CM058251.1	Liftoff	CDS	100891801	100892003	.	+	.	ID=cds-NP_062653.2;Parent=rna-NM_019679.3;Dbxref=CCDS:CCDS36349.1,GeneID:57778,GenBank:NP_062653.2,MGI:MGI:1888994;Name=NP_062653.2;Note=isoform 1 is encoded by transcript variant 1;gbkey=CDS;gene=Fmnl1;product=formin-like protein 1 isoform 1;protein_id=NP_062653.2;extra_copy_number=0
CM058251.1	Liftoff	CDS	100892434	100892668	.	+	.	ID=cds-NP_062653.2;Parent=rna-NM_019679.3;Dbxref=CCDS:CCDS36349.1,GeneID:57778,GenBank:NP_062653.2,MGI:MGI:1888994;Name=NP_062653.2;Note=isoform 1 is encoded by transcript variant 1;gbkey=CDS;gene=Fmnl1;product=formin-like protein 1 isoform 1;protein_id=NP_062653.2;extra_copy_number=0
CM058251.1	Liftoff	CDS	100892785	100892853	.	+	.	ID=cds-NP_062653.2;Parent=rna-NM_019679.3;Dbxref=CCDS:CCDS36349.1,GeneID:57778,GenBank:NP_062653.2,MGI:MGI:1888994;Name=NP_062653.2;Note=isoform 1 is encoded by transcript variant 1;gbkey=CDS;gene=Fmnl1;product=formin-like protein 1 isoform 1;protein_id=NP_062653.2;extra_copy_number=0
CM058251.1	Liftoff	CDS	100893436	100893516	.	+	.	ID=cds-NP_062653.2;Parent=rna-NM_019679.3;Dbxref=CCDS:CCDS36349.1,GeneID:57778,GenBank:NP_062653.2,MGI:MGI:1888994;Name=NP_062653.2;Note=isoform 1 is encoded by transcript variant 1;gbkey=CDS;gene=Fmnl1;product=formin-like protein 1 isoform 1;protein_id=NP_062653.2;extra_copy_number=0
CM058251.1	Liftoff	CDS	100893591	100893720	.	+	.	ID=cds-NP_062653.2;Parent=rna-NM_019679.3;Dbxref=CCDS:CCDS36349.1,GeneID:57778,GenBank:NP_062653.2,MGI:MGI:1888994;Name=NP_062653.2;Note=isoform 1 is encoded by transcript variant 1;gbkey=CDS;gene=Fmnl1;product=formin-like protein 1 isoform 1;protein_id=NP_062653.2;extra_copy_number=0
CM058251.1	Liftoff	CDS	100893860	100894023	.	+	.	ID=cds-NP_062653.2;Parent=rna-NM_019679.3;Dbxref=CCDS:CCDS36349.1,GeneID:57778,GenBank:NP_062653.2,MGI:MGI:1888994;Name=NP_062653.2;Note=isoform 1 is encoded by transcript variant 1;gbkey=CDS;gene=Fmnl1;product=formin-like protein 1 isoform 1;protein_id=NP_062653.2;extra_copy_number=0
CM058251.1	Liftoff	CDS	100894253	100894354	.	+	.	ID=cds-NP_062653.2;Parent=rna-NM_019679.3;Dbxref=CCDS:CCDS36349.1,GeneID:57778,GenBank:NP_062653.2,MGI:MGI:1888994;Name=NP_062653.2;Note=isoform 1 is encoded by transcript variant 1;gbkey=CDS;gene=Fmnl1;product=formin-like protein 1 isoform 1;protein_id=NP_062653.2;extra_copy_number=0
CM058251.1	Liftoff	CDS	100894490	100894570	.	+	.	ID=cds-NP_062653.2;Parent=rna-NM_019679.3;Dbxref=CCDS:CCDS36349.1,GeneID:57778,GenBank:NP_062653.2,MGI:MGI:1888994;Name=NP_062653.2;Note=isoform 1 is encoded by transcript variant 1;gbkey=CDS;gene=Fmnl1;product=formin-like protein 1 isoform 1;protein_id=NP_062653.2;extra_copy_number=0
CM058251.1	Liftoff	CDS	100894833	100894953	.	+	.	ID=cds-NP_062653.2;Parent=rna-NM_019679.3;Dbxref=CCDS:CCDS36349.1,GeneID:57778,GenBank:NP_062653.2,MGI:MGI:1888994;Name=NP_062653.2;Note=isoform 1 is encoded by transcript variant 1;gbkey=CDS;gene=Fmnl1;product=formin-like protein 1 isoform 1;protein_id=NP_062653.2;extra_copy_number=0
CM058251.1	Liftoff	CDS	100895312	100895403	.	+	.	ID=cds-NP_062653.2;Parent=rna-NM_019679.3;Dbxref=CCDS:CCDS36349.1,GeneID:57778,GenBank:NP_062653.2,MGI:MGI:1888994;Name=NP_062653.2;Note=isoform 1 is encoded by transcript variant 1;gbkey=CDS;gene=Fmnl1;product=formin-like protein 1 isoform 1;protein_id=NP_062653.2;extra_copy_number=0
CM058251.1	Liftoff	match	100872085	100872598	.	+	.	ID=7177c6a4-d5e9-45ee-942c-2fcd11fa93d0;Target=NG_152436.1 1 514 +;assembly_bases_aln=514;assembly_bases_seq=514;bit_score=957.623;blast_aligner=1;blast_score=514;common_component=0;e_value=0;filter_score=0;for_remapping=2;gap_count=0;hsp_percent_coverage=100;matchable_bases=514;matched_bases=514;num_ident=514;num_mismatch=0;pct_coverage=100;pct_coverage_hiqual=100;pct_identity_gap=100;pct_identity_gapopen_only=100;pct_identity_ungap=100;rank=1;weighted_identity=1;coverage=1.0;sequence_ID=1.0;extra_copy_number=0;copy_num_ID=7177c6a4-d5e9-45ee-942c-2fcd11fa93d0_0
CM058251.1	Liftoff	enhancer	100872185	100872498	.	.	.	ID=id-GeneID:128926795;Dbxref=GeneID:128926795;Note=cis-regulatory module chr11:103036322-103036635 (MGSCv37/mm9 assembly coordinates);experiment=EXISTENCE:reporter gene assay evidence [ECO:0000049][PMID:25872643];function=activates a minimal SCP1 promoter by CapStarr-seq with weak activity in P5424 T cells and NIH3T3 fibroblasts {active_cell/tissue: P5424 T cell | NIH3T3};gbkey=regulatory;regulatory_class=enhancer;coverage=1.0;sequence_ID=1.0;extra_copy_number=0;copy_num_ID=id-GeneID:128926795_0
CM058251.1	Liftoff	biological_region	100872185	100872498	.	+	.	ID=id-GeneID:128926795-2;Dbxref=GeneID:128926795;Name=biological region;gbkey=Region;standard_name=CapStarr-seq enhancer MGSCv37_chr11:103036322-103036635;coverage=1.0;sequence_ID=1.0;extra_copy_number=0;copy_num_ID=id-GeneID:128926795-2_0
CM058251.1	Liftoff	gene	100884932	100890260	.	-	.	ID=gene-LOC118567870;Dbxref=GeneID:118567870;Name=LOC118567870;description=uncharacterized LOC118567870;gbkey=Gene;gene=LOC118567870;gene_biotype=lncRNA;coverage=1.0;sequence_ID=1.0;extra_copy_number=0;copy_num_ID=gene-LOC118567870_0
CM058251.1	Liftoff	lnc_RNA	100884932	100890260	.	-	.	ID=rna-XR_004937083.1;Parent=gene-LOC118567870;Dbxref=GeneID:118567870,GenBank:XR_004937083.1;Name=XR_004937083.1;gbkey=ncRNA;gene=LOC118567870;model_evidence=Supporting evidence includes similarity to: 1 long SRA read%2C and 100%25 coverage of the annotated genomic feature by RNAseq alignments%2C including 3 samples with support for all annotated introns;product=uncharacterized LOC118567870%2C transcript variant X2;transcript_id=XR_004937083.1;extra_copy_number=0
CM058251.1	Liftoff	exon	100884932	100885738	.	-	.	ID=exon-XR_004937083.1-3;Parent=rna-XR_004937083.1;Dbxref=GeneID:118567870,GenBank:XR_004937083.1;gbkey=ncRNA;gene=LOC118567870;product=uncharacterized LOC118567870%2C transcript variant X2;transcript_id=XR_004937083.1;extra_copy_number=0
CM058251.1	Liftoff	exon	100887819	100888102	.	-	.	ID=exon-XR_004937083.1-2;Parent=rna-XR_004937083.1;Dbxref=GeneID:118567870,GenBank:XR_004937083.1;gbkey=ncRNA;gene=LOC118567870;product=uncharacterized LOC118567870%2C transcript variant X2;transcript_id=XR_004937083.1;extra_copy_number=0
CM058251.1	Liftoff	exon	100889836	100890260	.	-	.	ID=exon-XR_004937083.1-1;Parent=rna-XR_004937083.1;Dbxref=GeneID:118567870,GenBank:XR_004937083.1;gbkey=ncRNA;gene=LOC118567870;product=uncharacterized LOC118567870%2C transcript variant X2;transcript_id=XR_004937083.1;extra_copy_number=0
CM058251.1	Liftoff	lnc_RNA	100887169	100890260	.	-	.	ID=rna-XR_004937082.1;Parent=gene-LOC118567870;Dbxref=GeneID:118567870,GenBank:XR_004937082.1;Name=XR_004937082.1;gbkey=ncRNA;gene=LOC118567870;model_evidence=Supporting evidence includes similarity to: 2 long SRA reads%2C and 100%25 coverage of the annotated genomic feature by RNAseq alignments%2C including 7 samples with support for all annotated introns;product=uncharacterized LOC118567870%2C transcript variant X1;transcript_id=XR_004937082.1;extra_copy_number=0
CM058251.1	Liftoff	exon	100887169	100887720	.	-	.	ID=exon-XR_004937082.1-3;Parent=rna-XR_004937082.1;Dbxref=GeneID:118567870,GenBank:XR_004937082.1;gbkey=ncRNA;gene=LOC118567870;product=uncharacterized LOC118567870%2C transcript variant X1;transcript_id=XR_004937082.1;extra_copy_number=0
CM058251.1	Liftoff	exon	100887819	100888102	.	-	.	ID=exon-XR_004937082.1-2;Parent=rna-XR_004937082.1;Dbxref=GeneID:118567870,GenBank:XR_004937082.1;gbkey=ncRNA;gene=LOC118567870;product=uncharacterized LOC118567870%2C transcript variant X1;transcript_id=XR_004937082.1;extra_copy_number=0
CM058251.1	Liftoff	exon	100889836	100890260	.	-	.	ID=exon-XR_004937082.1-1;Parent=rna-XR_004937082.1;Dbxref=GeneID:118567870,GenBank:XR_004937082.1;gbkey=ncRNA;gene=LOC118567870;product=uncharacterized LOC118567870%2C transcript variant X1;transcript_id=XR_004937082.1;extra_copy_number=0
CM058251.1	Liftoff	gene	100896120	100905726	.	-	.	ID=gene-Efcab15;Dbxref=GeneID:69441,MGI:MGI:1916691;Name=Efcab15;description=EF-hand calcium binding domain 15;gbkey=Gene;gene=Efcab15;gene_biotype=protein_coding;gene_synonym=1700023F06Rik;coverage=1.0;sequence_ID=1.0;valid_ORFs=2;extra_copy_number=0;copy_num_ID=gene-Efcab15_0
CM058251.1	Liftoff	mRNA	100896120	100898320	.	-	.	ID=rna-XM_011249227.1;Parent=gene-Efcab15;Dbxref=GeneID:69441,GenBank:XM_011249227.1,MGI:MGI:1916691;Name=XM_011249227.1;gbkey=mRNA;gene=Efcab15;model_evidence=Supporting evidence includes similarity to: 1 mRNA%2C 1 EST%2C 25 long SRA reads%2C and 100%25 coverage of the annotated genomic feature by RNAseq alignments%2C including 7 samples with support for all annotated introns;product=EF-hand calcium binding domain 15%2C transcript variant X1;transcript_id=XM_011249227.1;matches_ref_protein=True;valid_ORF=True;extra_copy_number=0
CM058251.1	Liftoff	exon	100896120	100896295	.	-	.	ID=exon-XM_011249227.1-7;Parent=rna-XM_011249227.1;Dbxref=GeneID:69441,GenBank:XM_011249227.1,MGI:MGI:1916691;gbkey=mRNA;gene=Efcab15;product=EF-hand calcium binding domain 15%2C transcript variant X1;transcript_id=XM_011249227.1;extra_copy_number=0
CM058251.1	Liftoff	exon	100896495	100896647	.	-	.	ID=exon-XM_011249227.1-6;Parent=rna-XM_011249227.1;Dbxref=GeneID:69441,GenBank:XM_011249227.1,MGI:MGI:1916691;gbkey=mRNA;gene=Efcab15;product=EF-hand calcium binding domain 15%2C transcript variant X1;transcript_id=XM_011249227.1;extra_copy_number=0
CM058251.1	Liftoff	exon	100896824	100896999	.	-	.	ID=exon-XM_011249227.1-5;Parent=rna-XM_011249227.1;Dbxref=GeneID:69441,GenBank:XM_011249227.1,MGI:MGI:1916691;gbkey=mRNA;gene=Efcab15;product=EF-hand calcium binding domain 15%2C transcript variant X1;transcript_id=XM_011249227.1;extra_copy_number=0
CM058251.1	Liftoff	exon	100897240	100897360	.	-	.	ID=exon-XM_011249227.1-4;Parent=rna-XM_011249227.1;Dbxref=GeneID:69441,GenBank:XM_011249227.1,MGI:MGI:1916691;gbkey=mRNA;gene=Efcab15;product=EF-hand calcium binding domain 15%2C transcript variant X1;transcript_id=XM_011249227.1;extra_copy_number=0
CM058251.1	Liftoff	exon	100897445	100897516	.	-	.	ID=exon-XM_011249227.1-3;Parent=rna-XM_011249227.1;Dbxref=GeneID:69441,GenBank:XM_011249227.1,MGI:MGI:1916691;gbkey=mRNA;gene=Efcab15;product=EF-hand calcium binding domain 15%2C transcript variant X1;transcript_id=XM_011249227.1;extra_copy_number=0
CM058251.1	Liftoff	exon	100897969	100898135	.	-	.	ID=exon-XM_011249227.1-2;Parent=rna-XM_011249227.1;Dbxref=GeneID:69441,GenBank:XM_011249227.1,MGI:MGI:1916691;gbkey=mRNA;gene=Efcab15;product=EF-hand calcium binding domain 15%2C transcript variant X1;transcript_id=XM_011249227.1;extra_copy_number=0
CM058251.1	Liftoff	exon	100898274	100898320	.	-	.	ID=exon-XM_011249227.1-1;Parent=rna-XM_011249227.1;Dbxref=GeneID:69441,GenBank:XM_011249227.1,MGI:MGI:1916691;gbkey=mRNA;gene=Efcab15;product=EF-hand calcium binding domain 15%2C transcript variant X1;transcript_id=XM_011249227.1;extra_copy_number=0
CM058251.1	Liftoff	CDS	100896138	100896295	.	-	.	ID=cds-XP_011247529.1;Parent=rna-XM_011249227.1;Dbxref=GeneID:69441,GenBank:XP_011247529.1,MGI:MGI:1916691;Name=XP_011247529.1;gbkey=CDS;gene=Efcab15;product=uncharacterized protein LOC69441 isoform X1;protein_id=XP_011247529.1;extra_copy_number=0
CM058251.1	Liftoff	CDS	100896495	100896647	.	-	.	ID=cds-XP_011247529.1;Parent=rna-XM_011249227.1;Dbxref=GeneID:69441,GenBank:XP_011247529.1,MGI:MGI:1916691;Name=XP_011247529.1;gbkey=CDS;gene=Efcab15;product=uncharacterized protein LOC69441 isoform X1;protein_id=XP_011247529.1;extra_copy_number=0
CM058251.1	Liftoff	CDS	100896824	100896999	.	-	.	ID=cds-XP_011247529.1;Parent=rna-XM_011249227.1;Dbxref=GeneID:69441,GenBank:XP_011247529.1,MGI:MGI:1916691;Name=XP_011247529.1;gbkey=CDS;gene=Efcab15;product=uncharacterized protein LOC69441 isoform X1;protein_id=XP_011247529.1;extra_copy_number=0
CM058251.1	Liftoff	CDS	100897240	100897360	.	-	.	ID=cds-XP_011247529.1;Parent=rna-XM_011249227.1;Dbxref=GeneID:69441,GenBank:XP_011247529.1,MGI:MGI:1916691;Name=XP_011247529.1;gbkey=CDS;gene=Efcab15;product=uncharacterized protein LOC69441 isoform X1;protein_id=XP_011247529.1;extra_copy_number=0
CM058251.1	Liftoff	CDS	100897445	100897516	.	-	.	ID=cds-XP_011247529.1;Parent=rna-XM_011249227.1;Dbxref=GeneID:69441,GenBank:XP_011247529.1,MGI:MGI:1916691;Name=XP_011247529.1;gbkey=CDS;gene=Efcab15;product=uncharacterized protein LOC69441 isoform X1;protein_id=XP_011247529.1;extra_copy_number=0
CM058251.1	Liftoff	CDS	100897969	100898059	.	-	.	ID=cds-XP_011247529.1;Parent=rna-XM_011249227.1;Dbxref=GeneID:69441,GenBank:XP_011247529.1,MGI:MGI:1916691;Name=XP_011247529.1;gbkey=CDS;gene=Efcab15;product=uncharacterized protein LOC69441 isoform X1;protein_id=XP_011247529.1;extra_copy_number=0
CM058251.1	Liftoff	mRNA	100896121	100905726	.	-	.	ID=rna-NM_001254724.2;Parent=gene-Efcab15;Dbxref=GeneID:69441,GenBank:NM_001254724.2,MGI:MGI:1916691;Name=NM_001254724.2;gbkey=mRNA;gene=Efcab15;product=EF-hand calcium binding domain 15;tag=RefSeq Select;transcript_id=NM_001254724.2;matches_ref_protein=True;valid_ORF=True;extra_copy_number=0
CM058251.1	Liftoff	exon	100896121	100896295	.	-	.	ID=exon-NM_001254724.2-10;Parent=rna-NM_001254724.2;Dbxref=GeneID:69441,GenBank:NM_001254724.2,MGI:MGI:1916691;gbkey=mRNA;gene=Efcab15;product=EF-hand calcium binding domain 15;tag=RefSeq Select;transcript_id=NM_001254724.2;extra_copy_number=0
CM058251.1	Liftoff	exon	100896495	100896647	.	-	.	ID=exon-NM_001254724.2-9;Parent=rna-NM_001254724.2;Dbxref=GeneID:69441,GenBank:NM_001254724.2,MGI:MGI:1916691;gbkey=mRNA;gene=Efcab15;product=EF-hand calcium binding domain 15;tag=RefSeq Select;transcript_id=NM_001254724.2;extra_copy_number=0
CM058251.1	Liftoff	exon	100896824	100896999	.	-	.	ID=exon-NM_001254724.2-8;Parent=rna-NM_001254724.2;Dbxref=GeneID:69441,GenBank:NM_001254724.2,MGI:MGI:1916691;gbkey=mRNA;gene=Efcab15;product=EF-hand calcium binding domain 15;tag=RefSeq Select;transcript_id=NM_001254724.2;extra_copy_number=0
CM058251.1	Liftoff	exon	100897240	100897360	.	-	.	ID=exon-NM_001254724.2-7;Parent=rna-NM_001254724.2;Dbxref=GeneID:69441,GenBank:NM_001254724.2,MGI:MGI:1916691;gbkey=mRNA;gene=Efcab15;product=EF-hand calcium binding domain 15;tag=RefSeq Select;transcript_id=NM_001254724.2;extra_copy_number=0
CM058251.1	Liftoff	exon	100897445	100897516	.	-	.	ID=exon-NM_001254724.2-6;Parent=rna-NM_001254724.2;Dbxref=GeneID:69441,GenBank:NM_001254724.2,MGI:MGI:1916691;gbkey=mRNA;gene=Efcab15;product=EF-hand calcium binding domain 15;tag=RefSeq Select;transcript_id=NM_001254724.2;extra_copy_number=0
CM058251.1	Liftoff	exon	100897969	100898112	.	-	.	ID=exon-NM_001254724.2-5;Parent=rna-NM_001254724.2;Dbxref=GeneID:69441,GenBank:NM_001254724.2,MGI:MGI:1916691;gbkey=mRNA;gene=Efcab15;product=EF-hand calcium binding domain 15;tag=RefSeq Select;transcript_id=NM_001254724.2;extra_copy_number=0
CM058251.1	Liftoff	exon	100898274	100898320	.	-	.	ID=exon-NM_001254724.2-4;Parent=rna-NM_001254724.2;Dbxref=GeneID:69441,GenBank:NM_001254724.2,MGI:MGI:1916691;gbkey=mRNA;gene=Efcab15;product=EF-hand calcium binding domain 15;tag=RefSeq Select;transcript_id=NM_001254724.2;extra_copy_number=0
CM058251.1	Liftoff	exon	100898442	100898666	.	-	.	ID=exon-NM_001254724.2-3;Parent=rna-NM_001254724.2;Dbxref=GeneID:69441,GenBank:NM_001254724.2,MGI:MGI:1916691;gbkey=mRNA;gene=Efcab15;product=EF-hand calcium binding domain 15;tag=RefSeq Select;transcript_id=NM_001254724.2;extra_copy_number=0
CM058251.1	Liftoff	exon	100898895	100898940	.	-	.	ID=exon-NM_001254724.2-2;Parent=rna-NM_001254724.2;Dbxref=GeneID:69441,GenBank:NM_001254724.2,MGI:MGI:1916691;gbkey=mRNA;gene=Efcab15;product=EF-hand calcium binding domain 15;tag=RefSeq Select;transcript_id=NM_001254724.2;extra_copy_number=0
CM058251.1	Liftoff	exon	100905687	100905726	.	-	.	ID=exon-NM_001254724.2-1;Parent=rna-NM_001254724.2;Dbxref=GeneID:69441,GenBank:NM_001254724.2,MGI:MGI:1916691;gbkey=mRNA;gene=Efcab15;product=EF-hand calcium binding domain 15;tag=RefSeq Select;transcript_id=NM_001254724.2;extra_copy_number=0
CM058251.1	Liftoff	CDS	100896138	100896295	.	-	.	ID=cds-NP_001241653.1;Parent=rna-NM_001254724.2;Dbxref=CCDS:CCDS56814.1,GeneID:69441,GenBank:NP_001241653.1,MGI:MGI:1916691;Name=NP_001241653.1;gbkey=CDS;gene=Efcab15;product=uncharacterized protein LOC69441;protein_id=NP_001241653.1;tag=RefSeq Select;extra_copy_number=0
CM058251.1	Liftoff	CDS	100896495	100896647	.	-	.	ID=cds-NP_001241653.1;Parent=rna-NM_001254724.2;Dbxref=CCDS:CCDS56814.1,GeneID:69441,GenBank:NP_001241653.1,MGI:MGI:1916691;Name=NP_001241653.1;gbkey=CDS;gene=Efcab15;product=uncharacterized protein LOC69441;protein_id=NP_001241653.1;tag=RefSeq Select;extra_copy_number=0
CM058251.1	Liftoff	CDS	100896824	100896999	.	-	.	ID=cds-NP_001241653.1;Parent=rna-NM_001254724.2;Dbxref=CCDS:CCDS56814.1,GeneID:69441,GenBank:NP_001241653.1,MGI:MGI:1916691;Name=NP_001241653.1;gbkey=CDS;gene=Efcab15;product=uncharacterized protein LOC69441;protein_id=NP_001241653.1;tag=RefSeq Select;extra_copy_number=0
CM058251.1	Liftoff	CDS	100897240	100897360	.	-	.	ID=cds-NP_001241653.1;Parent=rna-NM_001254724.2;Dbxref=CCDS:CCDS56814.1,GeneID:69441,GenBank:NP_001241653.1,MGI:MGI:1916691;Name=NP_001241653.1;gbkey=CDS;gene=Efcab15;product=uncharacterized protein LOC69441;protein_id=NP_001241653.1;tag=RefSeq Select;extra_copy_number=0
CM058251.1	Liftoff	CDS	100897445	100897516	.	-	.	ID=cds-NP_001241653.1;Parent=rna-NM_001254724.2;Dbxref=CCDS:CCDS56814.1,GeneID:69441,GenBank:NP_001241653.1,MGI:MGI:1916691;Name=NP_001241653.1;gbkey=CDS;gene=Efcab15;product=uncharacterized protein LOC69441;protein_id=NP_001241653.1;tag=RefSeq Select;extra_copy_number=0
CM058251.1	Liftoff	CDS	100897969	100898112	.	-	.	ID=cds-NP_001241653.1;Parent=rna-NM_001254724.2;Dbxref=CCDS:CCDS56814.1,GeneID:69441,GenBank:NP_001241653.1,MGI:MGI:1916691;Name=NP_001241653.1;gbkey=CDS;gene=Efcab15;product=uncharacterized protein LOC69441;protein_id=NP_001241653.1;tag=RefSeq Select;extra_copy_number=0
CM058251.1	Liftoff	CDS	100898274	100898320	.	-	.	ID=cds-NP_001241653.1;Parent=rna-NM_001254724.2;Dbxref=CCDS:CCDS56814.1,GeneID:69441,GenBank:NP_001241653.1,MGI:MGI:1916691;Name=NP_001241653.1;gbkey=CDS;gene=Efcab15;product=uncharacterized protein LOC69441;protein_id=NP_001241653.1;tag=RefSeq Select;extra_copy_number=0
CM058251.1	Liftoff	CDS	100898442	100898666	.	-	.	ID=cds-NP_001241653.1;Parent=rna-NM_001254724.2;Dbxref=CCDS:CCDS56814.1,GeneID:69441,GenBank:NP_001241653.1,MGI:MGI:1916691;Name=NP_001241653.1;gbkey=CDS;gene=Efcab15;product=uncharacterized protein LOC69441;protein_id=NP_001241653.1;tag=RefSeq Select;extra_copy_number=0
CM058251.1	Liftoff	CDS	100898895	100898940	.	-	.	ID=cds-NP_001241653.1;Parent=rna-NM_001254724.2;Dbxref=CCDS:CCDS56814.1,GeneID:69441,GenBank:NP_001241653.1,MGI:MGI:1916691;Name=NP_001241653.1;gbkey=CDS;gene=Efcab15;product=uncharacterized protein LOC69441;protein_id=NP_001241653.1;tag=RefSeq Select;extra_copy_number=0
CM058251.1	Liftoff	CDS	100905687	100905693	.	-	.	ID=cds-NP_001241653.1;Parent=rna-NM_001254724.2;Dbxref=CCDS:CCDS56814.1,GeneID:69441,GenBank:NP_001241653.1,MGI:MGI:1916691;Name=NP_001241653.1;gbkey=CDS;gene=Efcab15;product=uncharacterized protein LOC69441;protein_id=NP_001241653.1;tag=RefSeq Select;extra_copy_number=0
CM058251.1	Liftoff	gene	100905305	100915610	.	-	.	ID=gene-Spata32;Dbxref=GeneID:328019,MGI:MGI:3045340;Name=Spata32;description=spermatogenesis associated 32;gbkey=Gene;gene=Spata32;gene_biotype=protein_coding;gene_synonym=4933400C05Rik,VAD1.2;coverage=1.0;sequence_ID=1.0;valid_ORFs=4;extra_copy_number=0;copy_num_ID=gene-Spata32_0
CM058251.1	Liftoff	mRNA	100905305	100915610	.	-	.	ID=rna-NM_177801.3;Parent=gene-Spata32;Dbxref=GeneID:328019,GenBank:NM_177801.3,MGI:MGI:3045340;Name=NM_177801.3;gbkey=mRNA;gene=Spata32;product=spermatogenesis associated 32;tag=RefSeq Select;transcript_id=NM_177801.3;matches_ref_protein=True;valid_ORF=True;extra_copy_number=0
CM058251.1	Liftoff	exon	100905305	100905421	.	-	.	ID=exon-NM_177801.3-5;Parent=rna-NM_177801.3;Dbxref=GeneID:328019,GenBank:NM_177801.3,MGI:MGI:3045340;gbkey=mRNA;gene=Spata32;product=spermatogenesis associated 32;tag=RefSeq Select;transcript_id=NM_177801.3;extra_copy_number=0
CM058251.1	Liftoff	exon	100905939	100906723	.	-	.	ID=exon-NM_177801.3-4;Parent=rna-NM_177801.3;Dbxref=GeneID:328019,GenBank:NM_177801.3,MGI:MGI:3045340;gbkey=mRNA;gene=Spata32;product=spermatogenesis associated 32;tag=RefSeq Select;transcript_id=NM_177801.3;extra_copy_number=0
CM058251.1	Liftoff	exon	100906986	100907049	.	-	.	ID=exon-NM_177801.3-3;Parent=rna-NM_177801.3;Dbxref=GeneID:328019,GenBank:NM_177801.3,MGI:MGI:3045340;gbkey=mRNA;gene=Spata32;product=spermatogenesis associated 32;tag=RefSeq Select;transcript_id=NM_177801.3;extra_copy_number=0
CM058251.1	Liftoff	exon	100907916	100907970	.	-	.	ID=exon-NM_177801.3-2;Parent=rna-NM_177801.3;Dbxref=GeneID:328019,GenBank:NM_177801.3,MGI:MGI:3045340;gbkey=mRNA;gene=Spata32;product=spermatogenesis associated 32;tag=RefSeq Select;transcript_id=NM_177801.3;extra_copy_number=0
CM058251.1	Liftoff	exon	100915520	100915610	.	-	.	ID=exon-NM_177801.3-1;Parent=rna-NM_177801.3;Dbxref=GeneID:328019,GenBank:NM_177801.3,MGI:MGI:3045340;gbkey=mRNA;gene=Spata32;product=spermatogenesis associated 32;tag=RefSeq Select;transcript_id=NM_177801.3;extra_copy_number=0
CM058251.1	Liftoff	CDS	100905334	100905421	.	-	.	ID=cds-NP_808469.1;Parent=rna-NM_177801.3;Dbxref=CCDS:CCDS25515.1,GeneID:328019,GenBank:NP_808469.1,MGI:MGI:3045340;Name=NP_808469.1;gbkey=CDS;gene=Spata32;product=spermatogenesis-associated protein 32;protein_id=NP_808469.1;tag=RefSeq Select;extra_copy_number=0
CM058251.1	Liftoff	CDS	100905939	100906723	.	-	.	ID=cds-NP_808469.1;Parent=rna-NM_177801.3;Dbxref=CCDS:CCDS25515.1,GeneID:328019,GenBank:NP_808469.1,MGI:MGI:3045340;Name=NP_808469.1;gbkey=CDS;gene=Spata32;product=spermatogenesis-associated protein 32;protein_id=NP_808469.1;tag=RefSeq Select;extra_copy_number=0
CM058251.1	Liftoff	CDS	100906986	100907049	.	-	.	ID=cds-NP_808469.1;Parent=rna-NM_177801.3;Dbxref=CCDS:CCDS25515.1,GeneID:328019,GenBank:NP_808469.1,MGI:MGI:3045340;Name=NP_808469.1;gbkey=CDS;gene=Spata32;product=spermatogenesis-associated protein 32;protein_id=NP_808469.1;tag=RefSeq Select;extra_copy_number=0
CM058251.1	Liftoff	CDS	100907916	100907970	.	-	.	ID=cds-NP_808469.1;Parent=rna-NM_177801.3;Dbxref=CCDS:CCDS25515.1,GeneID:328019,GenBank:NP_808469.1,MGI:MGI:3045340;Name=NP_808469.1;gbkey=CDS;gene=Spata32;product=spermatogenesis-associated protein 32;protein_id=NP_808469.1;tag=RefSeq Select;extra_copy_number=0
CM058251.1	Liftoff	CDS	100915520	100915532	.	-	.	ID=cds-NP_808469.1;Parent=rna-NM_177801.3;Dbxref=CCDS:CCDS25515.1,GeneID:328019,GenBank:NP_808469.1,MGI:MGI:3045340;Name=NP_808469.1;gbkey=CDS;gene=Spata32;product=spermatogenesis-associated protein 32;protein_id=NP_808469.1;tag=RefSeq Select;extra_copy_number=0
CM058251.1	Liftoff	mRNA	100905305	100908302	.	-	.	ID=rna-XM_006533582.5;Parent=gene-Spata32;Dbxref=GeneID:328019,GenBank:XM_006533582.5,MGI:MGI:3045340;Name=XM_006533582.5;gbkey=mRNA;gene=Spata32;model_evidence=Supporting evidence includes similarity to: 1 Protein%2C 1 long SRA read%2C and 100%25 coverage of the annotated genomic feature by RNAseq alignments%2C including 5 samples with support for all annotated introns;product=spermatogenesis associated 32%2C transcript variant X1;transcript_id=XM_006533582.5;matches_ref_protein=True;valid_ORF=True;extra_copy_number=0
CM058251.1	Liftoff	exon	100905305	100905421	.	-	.	ID=exon-XM_006533582.5-5;Parent=rna-XM_006533582.5;Dbxref=GeneID:328019,GenBank:XM_006533582.5,MGI:MGI:3045340;gbkey=mRNA;gene=Spata32;product=spermatogenesis associated 32%2C transcript variant X1;transcript_id=XM_006533582.5;extra_copy_number=0
CM058251.1	Liftoff	exon	100905939	100906723	.	-	.	ID=exon-XM_006533582.5-4;Parent=rna-XM_006533582.5;Dbxref=GeneID:328019,GenBank:XM_006533582.5,MGI:MGI:3045340;gbkey=mRNA;gene=Spata32;product=spermatogenesis associated 32%2C transcript variant X1;transcript_id=XM_006533582.5;extra_copy_number=0
CM058251.1	Liftoff	exon	100906986	100907049	.	-	.	ID=exon-XM_006533582.5-3;Parent=rna-XM_006533582.5;Dbxref=GeneID:328019,GenBank:XM_006533582.5,MGI:MGI:3045340;gbkey=mRNA;gene=Spata32;product=spermatogenesis associated 32%2C transcript variant X1;transcript_id=XM_006533582.5;extra_copy_number=0
CM058251.1	Liftoff	exon	100907916	100907970	.	-	.	ID=exon-XM_006533582.5-2;Parent=rna-XM_006533582.5;Dbxref=GeneID:328019,GenBank:XM_006533582.5,MGI:MGI:3045340;gbkey=mRNA;gene=Spata32;product=spermatogenesis associated 32%2C transcript variant X1;transcript_id=XM_006533582.5;extra_copy_number=0
CM058251.1	Liftoff	exon	100908112	100908302	.	-	.	ID=exon-XM_006533582.5-1;Parent=rna-XM_006533582.5;Dbxref=GeneID:328019,GenBank:XM_006533582.5,MGI:MGI:3045340;gbkey=mRNA;gene=Spata32;product=spermatogenesis associated 32%2C transcript variant X1;transcript_id=XM_006533582.5;extra_copy_number=0
CM058251.1	Liftoff	CDS	100905334	100905421	.	-	.	ID=cds-XP_006533645.1;Parent=rna-XM_006533582.5;Dbxref=GeneID:328019,GenBank:XP_006533645.1,MGI:MGI:3045340;Name=XP_006533645.1;gbkey=CDS;gene=Spata32;product=spermatogenesis-associated protein 32 isoform X1;protein_id=XP_006533645.1;extra_copy_number=0
CM058251.1	Liftoff	CDS	100905939	100906723	.	-	.	ID=cds-XP_006533645.1;Parent=rna-XM_006533582.5;Dbxref=GeneID:328019,GenBank:XP_006533645.1,MGI:MGI:3045340;Name=XP_006533645.1;gbkey=CDS;gene=Spata32;product=spermatogenesis-associated protein 32 isoform X1;protein_id=XP_006533645.1;extra_copy_number=0
CM058251.1	Liftoff	CDS	100906986	100907049	.	-	.	ID=cds-XP_006533645.1;Parent=rna-XM_006533582.5;Dbxref=GeneID:328019,GenBank:XP_006533645.1,MGI:MGI:3045340;Name=XP_006533645.1;gbkey=CDS;gene=Spata32;product=spermatogenesis-associated protein 32 isoform X1;protein_id=XP_006533645.1;extra_copy_number=0
CM058251.1	Liftoff	CDS	100907916	100907970	.	-	.	ID=cds-XP_006533645.1;Parent=rna-XM_006533582.5;Dbxref=GeneID:328019,GenBank:XP_006533645.1,MGI:MGI:3045340;Name=XP_006533645.1;gbkey=CDS;gene=Spata32;product=spermatogenesis-associated protein 32 isoform X1;protein_id=XP_006533645.1;extra_copy_number=0
CM058251.1	Liftoff	CDS	100908112	100908160	.	-	.	ID=cds-XP_006533645.1;Parent=rna-XM_006533582.5;Dbxref=GeneID:328019,GenBank:XP_006533645.1,MGI:MGI:3045340;Name=XP_006533645.1;gbkey=CDS;gene=Spata32;product=spermatogenesis-associated protein 32 isoform X1;protein_id=XP_006533645.1;extra_copy_number=0
CM058251.1	Liftoff	mRNA	100905305	100915583	.	-	.	ID=rna-XM_036156779.1;Parent=gene-Spata32;Dbxref=GeneID:328019,GenBank:XM_036156779.1,MGI:MGI:3045340;Name=XM_036156779.1;gbkey=mRNA;gene=Spata32;model_evidence=Supporting evidence includes similarity to: 1 Protein%2C 2 long SRA reads%2C and 100%25 coverage of the annotated genomic feature by RNAseq alignments%2C including 3 samples with support for all annotated introns;product=spermatogenesis associated 32%2C transcript variant X2;transcript_id=XM_036156779.1;matches_ref_protein=True;valid_ORF=True;extra_copy_number=0
CM058251.1	Liftoff	exon	100905305	100905421	.	-	.	ID=exon-XM_036156779.1-6;Parent=rna-XM_036156779.1;Dbxref=GeneID:328019,GenBank:XM_036156779.1,MGI:MGI:3045340;gbkey=mRNA;gene=Spata32;product=spermatogenesis associated 32%2C transcript variant X2;transcript_id=XM_036156779.1;extra_copy_number=0
CM058251.1	Liftoff	exon	100905939	100906723	.	-	.	ID=exon-XM_036156779.1-5;Parent=rna-XM_036156779.1;Dbxref=GeneID:328019,GenBank:XM_036156779.1,MGI:MGI:3045340;gbkey=mRNA;gene=Spata32;product=spermatogenesis associated 32%2C transcript variant X2;transcript_id=XM_036156779.1;extra_copy_number=0
CM058251.1	Liftoff	exon	100906986	100907049	.	-	.	ID=exon-XM_036156779.1-4;Parent=rna-XM_036156779.1;Dbxref=GeneID:328019,GenBank:XM_036156779.1,MGI:MGI:3045340;gbkey=mRNA;gene=Spata32;product=spermatogenesis associated 32%2C transcript variant X2;transcript_id=XM_036156779.1;extra_copy_number=0
CM058251.1	Liftoff	exon	100907916	100907970	.	-	.	ID=exon-XM_036156779.1-3;Parent=rna-XM_036156779.1;Dbxref=GeneID:328019,GenBank:XM_036156779.1,MGI:MGI:3045340;gbkey=mRNA;gene=Spata32;product=spermatogenesis associated 32%2C transcript variant X2;transcript_id=XM_036156779.1;extra_copy_number=0
CM058251.1	Liftoff	exon	100908336	100908723	.	-	.	ID=exon-XM_036156779.1-2;Parent=rna-XM_036156779.1;Dbxref=GeneID:328019,GenBank:XM_036156779.1,MGI:MGI:3045340;gbkey=mRNA;gene=Spata32;product=spermatogenesis associated 32%2C transcript variant X2;transcript_id=XM_036156779.1;extra_copy_number=0
CM058251.1	Liftoff	exon	100915520	100915583	.	-	.	ID=exon-XM_036156779.1-1;Parent=rna-XM_036156779.1;Dbxref=GeneID:328019,GenBank:XM_036156779.1,MGI:MGI:3045340;gbkey=mRNA;gene=Spata32;product=spermatogenesis associated 32%2C transcript variant X2;transcript_id=XM_036156779.1;extra_copy_number=0
CM058251.1	Liftoff	CDS	100905334	100905421	.	-	.	ID=cds-XP_036012672.1;Parent=rna-XM_036156779.1;Dbxref=GeneID:328019,GenBank:XP_036012672.1,MGI:MGI:3045340;Name=XP_036012672.1;gbkey=CDS;gene=Spata32;product=spermatogenesis-associated protein 32 isoform X2;protein_id=XP_036012672.1;extra_copy_number=0
CM058251.1	Liftoff	CDS	100905939	100906645	.	-	.	ID=cds-XP_036012672.1;Parent=rna-XM_036156779.1;Dbxref=GeneID:328019,GenBank:XP_036012672.1,MGI:MGI:3045340;Name=XP_036012672.1;gbkey=CDS;gene=Spata32;product=spermatogenesis-associated protein 32 isoform X2;protein_id=XP_036012672.1;extra_copy_number=0
CM058251.1	Liftoff	mRNA	100905305	100915596	.	-	.	ID=rna-XM_036156780.1;Parent=gene-Spata32;Dbxref=GeneID:328019,GenBank:XM_036156780.1,MGI:MGI:3045340;Name=XM_036156780.1;gbkey=mRNA;gene=Spata32;model_evidence=Supporting evidence includes similarity to: 1 Protein%2C 1 long SRA read%2C and 100%25 coverage of the annotated genomic feature by RNAseq alignments%2C including 7 samples with support for all annotated introns;product=spermatogenesis associated 32%2C transcript variant X3;transcript_id=XM_036156780.1;matches_ref_protein=True;valid_ORF=True;extra_copy_number=0
CM058251.1	Liftoff	exon	100905305	100905421	.	-	.	ID=exon-XM_036156780.1-4;Parent=rna-XM_036156780.1;Dbxref=GeneID:328019,GenBank:XM_036156780.1,MGI:MGI:3045340;gbkey=mRNA;gene=Spata32;product=spermatogenesis associated 32%2C transcript variant X3;transcript_id=XM_036156780.1;extra_copy_number=0
CM058251.1	Liftoff	exon	100905939	100906723	.	-	.	ID=exon-XM_036156780.1-3;Parent=rna-XM_036156780.1;Dbxref=GeneID:328019,GenBank:XM_036156780.1,MGI:MGI:3045340;gbkey=mRNA;gene=Spata32;product=spermatogenesis associated 32%2C transcript variant X3;transcript_id=XM_036156780.1;extra_copy_number=0
CM058251.1	Liftoff	exon	100906986	100907049	.	-	.	ID=exon-XM_036156780.1-2;Parent=rna-XM_036156780.1;Dbxref=GeneID:328019,GenBank:XM_036156780.1,MGI:MGI:3045340;gbkey=mRNA;gene=Spata32;product=spermatogenesis associated 32%2C transcript variant X3;transcript_id=XM_036156780.1;extra_copy_number=0
CM058251.1	Liftoff	exon	100915520	100915596	.	-	.	ID=exon-XM_036156780.1-1;Parent=rna-XM_036156780.1;Dbxref=GeneID:328019,GenBank:XM_036156780.1,MGI:MGI:3045340;gbkey=mRNA;gene=Spata32;product=spermatogenesis associated 32%2C transcript variant X3;transcript_id=XM_036156780.1;extra_copy_number=0
CM058251.1	Liftoff	CDS	100905334	100905421	.	-	.	ID=cds-XP_036012673.1;Parent=rna-XM_036156780.1;Dbxref=GeneID:328019,GenBank:XP_036012673.1,MGI:MGI:3045340;Name=XP_036012673.1;gbkey=CDS;gene=Spata32;product=spermatogenesis-associated protein 32 isoform X2;protein_id=XP_036012673.1;extra_copy_number=0
CM058251.1	Liftoff	CDS	100905939	100906645	.	-	.	ID=cds-XP_036012673.1;Parent=rna-XM_036156780.1;Dbxref=GeneID:328019,GenBank:XP_036012673.1,MGI:MGI:3045340;Name=XP_036012673.1;gbkey=CDS;gene=Spata32;product=spermatogenesis-associated protein 32 isoform X2;protein_id=XP_036012673.1;extra_copy_number=0
CM058251.1	Liftoff	gene	100905815	100914366	.	+	.	ID=gene-Gm51920;Dbxref=GeneID:115487805,MGI:MGI:6365832;Name=Gm51920;description=predicted gene%2C 51920;gbkey=Gene;gene=Gm51920;gene_biotype=lncRNA;coverage=1.0;sequence_ID=1.0;extra_copy_number=0;copy_num_ID=gene-Gm51920_0
CM058251.1	Liftoff	lnc_RNA	100905815	100914366	.	+	.	ID=rna-XR_003949777.1;Parent=gene-Gm51920;Dbxref=GeneID:115487805,GenBank:XR_003949777.1,MGI:MGI:6365832;Name=XR_003949777.1;gbkey=ncRNA;gene=Gm51920;model_evidence=Supporting evidence includes similarity to: 100%25 coverage of the annotated genomic feature by RNAseq alignments%2C including 1 sample with support for all annotated introns;product=predicted gene%2C 51920;transcript_id=XR_003949777.1;extra_copy_number=0
CM058251.1	Liftoff	exon	100905815	100906042	.	+	.	ID=exon-XR_003949777.1-1;Parent=rna-XR_003949777.1;Dbxref=GeneID:115487805,GenBank:XR_003949777.1,MGI:MGI:6365832;gbkey=ncRNA;gene=Gm51920;product=predicted gene%2C 51920;transcript_id=XR_003949777.1;extra_copy_number=0
CM058251.1	Liftoff	exon	100912928	100913030	.	+	.	ID=exon-XR_003949777.1-2;Parent=rna-XR_003949777.1;Dbxref=GeneID:115487805,GenBank:XR_003949777.1,MGI:MGI:6365832;gbkey=ncRNA;gene=Gm51920;product=predicted gene%2C 51920;transcript_id=XR_003949777.1;extra_copy_number=0
CM058251.1	Liftoff	exon	100913250	100914366	.	+	.	ID=exon-XR_003949777.1-3;Parent=rna-XR_003949777.1;Dbxref=GeneID:115487805,GenBank:XR_003949777.1,MGI:MGI:6365832;gbkey=ncRNA;gene=Gm51920;product=predicted gene%2C 51920;transcript_id=XR_003949777.1;extra_copy_number=0
CM058251.1	Liftoff	gene	100916942	100964586	.	-	.	ID=gene-Map3k14;Dbxref=GeneID:53859,MGI:MGI:1858204;Name=Map3k14;description=mitogen-activated protein kinase kinase kinase 14;gbkey=Gene;gene=Map3k14;gene_biotype=protein_coding;gene_synonym=aly,Nik;coverage=1.0;sequence_ID=1.0;valid_ORFs=1;extra_copy_number=0;copy_num_ID=gene-Map3k14_0
CM058251.1	Liftoff	mRNA	100916942	100964586	.	-	.	ID=rna-NM_016896.3;Parent=gene-Map3k14;Dbxref=GeneID:53859,GenBank:NM_016896.3,MGI:MGI:1858204;Name=NM_016896.3;gbkey=mRNA;gene=Map3k14;product=mitogen-activated protein kinase kinase kinase 14;tag=RefSeq Select;transcript_id=NM_016896.3;matches_ref_protein=True;valid_ORF=True;extra_copy_number=0
CM058251.1	Liftoff	exon	100916942	100918367	.	-	.	ID=exon-NM_016896.3-16;Parent=rna-NM_016896.3;Dbxref=GeneID:53859,GenBank:NM_016896.3,MGI:MGI:1858204;gbkey=mRNA;gene=Map3k14;product=mitogen-activated protein kinase kinase kinase 14;tag=RefSeq Select;transcript_id=NM_016896.3;extra_copy_number=0
CM058251.1	Liftoff	exon	100918677	100918777	.	-	.	ID=exon-NM_016896.3-15;Parent=rna-NM_016896.3;Dbxref=GeneID:53859,GenBank:NM_016896.3,MGI:MGI:1858204;gbkey=mRNA;gene=Map3k14;product=mitogen-activated protein kinase kinase kinase 14;tag=RefSeq Select;transcript_id=NM_016896.3;extra_copy_number=0
CM058251.1	Liftoff	exon	100921425	100921569	.	-	.	ID=exon-NM_016896.3-14;Parent=rna-NM_016896.3;Dbxref=GeneID:53859,GenBank:NM_016896.3,MGI:MGI:1858204;gbkey=mRNA;gene=Map3k14;product=mitogen-activated protein kinase kinase kinase 14;tag=RefSeq Select;transcript_id=NM_016896.3;extra_copy_number=0
CM058251.1	Liftoff	exon	100922213	100922319	.	-	.	ID=exon-NM_016896.3-13;Parent=rna-NM_016896.3;Dbxref=GeneID:53859,GenBank:NM_016896.3,MGI:MGI:1858204;gbkey=mRNA;gene=Map3k14;product=mitogen-activated protein kinase kinase kinase 14;tag=RefSeq Select;transcript_id=NM_016896.3;extra_copy_number=0
CM058251.1	Liftoff	exon	100922469	100922801	.	-	.	ID=exon-NM_016896.3-12;Parent=rna-NM_016896.3;Dbxref=GeneID:53859,GenBank:NM_016896.3,MGI:MGI:1858204;gbkey=mRNA;gene=Map3k14;product=mitogen-activated protein kinase kinase kinase 14;tag=RefSeq Select;transcript_id=NM_016896.3;extra_copy_number=0
CM058251.1	Liftoff	exon	100924166	100924316	.	-	.	ID=exon-NM_016896.3-11;Parent=rna-NM_016896.3;Dbxref=GeneID:53859,GenBank:NM_016896.3,MGI:MGI:1858204;gbkey=mRNA;gene=Map3k14;product=mitogen-activated protein kinase kinase kinase 14;tag=RefSeq Select;transcript_id=NM_016896.3;extra_copy_number=0
CM058251.1	Liftoff	exon	100924711	100924874	.	-	.	ID=exon-NM_016896.3-10;Parent=rna-NM_016896.3;Dbxref=GeneID:53859,GenBank:NM_016896.3,MGI:MGI:1858204;gbkey=mRNA;gene=Map3k14;product=mitogen-activated protein kinase kinase kinase 14;tag=RefSeq Select;transcript_id=NM_016896.3;extra_copy_number=0
CM058251.1	Liftoff	exon	100927511	100927615	.	-	.	ID=exon-NM_016896.3-9;Parent=rna-NM_016896.3;Dbxref=GeneID:53859,GenBank:NM_016896.3,MGI:MGI:1858204;gbkey=mRNA;gene=Map3k14;product=mitogen-activated protein kinase kinase kinase 14;tag=RefSeq Select;transcript_id=NM_016896.3;extra_copy_number=0
CM058251.1	Liftoff	exon	100928211	100928342	.	-	.	ID=exon-NM_016896.3-8;Parent=rna-NM_016896.3;Dbxref=GeneID:53859,GenBank:NM_016896.3,MGI:MGI:1858204;gbkey=mRNA;gene=Map3k14;product=mitogen-activated protein kinase kinase kinase 14;tag=RefSeq Select;transcript_id=NM_016896.3;extra_copy_number=0
CM058251.1	Liftoff	exon	100928536	100928665	.	-	.	ID=exon-NM_016896.3-7;Parent=rna-NM_016896.3;Dbxref=GeneID:53859,GenBank:NM_016896.3,MGI:MGI:1858204;gbkey=mRNA;gene=Map3k14;product=mitogen-activated protein kinase kinase kinase 14;tag=RefSeq Select;transcript_id=NM_016896.3;extra_copy_number=0
CM058251.1	Liftoff	exon	100934680	100934817	.	-	.	ID=exon-NM_016896.3-6;Parent=rna-NM_016896.3;Dbxref=GeneID:53859,GenBank:NM_016896.3,MGI:MGI:1858204;gbkey=mRNA;gene=Map3k14;product=mitogen-activated protein kinase kinase kinase 14;tag=RefSeq Select;transcript_id=NM_016896.3;extra_copy_number=0
CM058251.1	Liftoff	exon	100936114	100936734	.	-	.	ID=exon-NM_016896.3-5;Parent=rna-NM_016896.3;Dbxref=GeneID:53859,GenBank:NM_016896.3,MGI:MGI:1858204;gbkey=mRNA;gene=Map3k14;product=mitogen-activated protein kinase kinase kinase 14;tag=RefSeq Select;transcript_id=NM_016896.3;extra_copy_number=0
CM058251.1	Liftoff	exon	100936814	100937024	.	-	.	ID=exon-NM_016896.3-4;Parent=rna-NM_016896.3;Dbxref=GeneID:53859,GenBank:NM_016896.3,MGI:MGI:1858204;gbkey=mRNA;gene=Map3k14;product=mitogen-activated protein kinase kinase kinase 14;tag=RefSeq Select;transcript_id=NM_016896.3;extra_copy_number=0
CM058251.1	Liftoff	exon	100938219	100938288	.	-	.	ID=exon-NM_016896.3-3;Parent=rna-NM_016896.3;Dbxref=GeneID:53859,GenBank:NM_016896.3,MGI:MGI:1858204;gbkey=mRNA;gene=Map3k14;product=mitogen-activated protein kinase kinase kinase 14;tag=RefSeq Select;transcript_id=NM_016896.3;extra_copy_number=0
CM058251.1	Liftoff	exon	100939297	100939571	.	-	.	ID=exon-NM_016896.3-2;Parent=rna-NM_016896.3;Dbxref=GeneID:53859,GenBank:NM_016896.3,MGI:MGI:1858204;gbkey=mRNA;gene=Map3k14;product=mitogen-activated protein kinase kinase kinase 14;tag=RefSeq Select;transcript_id=NM_016896.3;extra_copy_number=0
CM058251.1	Liftoff	exon	100964523	100964586	.	-	.	ID=exon-NM_016896.3-1;Parent=rna-NM_016896.3;Dbxref=GeneID:53859,GenBank:NM_016896.3,MGI:MGI:1858204;gbkey=mRNA;gene=Map3k14;product=mitogen-activated protein kinase kinase kinase 14;tag=RefSeq Select;transcript_id=NM_016896.3;extra_copy_number=0
CM058251.1	Liftoff	CDS	100918203	100918367	.	-	.	ID=cds-NP_058592.1;Parent=rna-NM_016896.3;Dbxref=CCDS:CCDS25516.1,GeneID:53859,GenBank:NP_058592.1,MGI:MGI:1858204;Name=NP_058592.1;gbkey=CDS;gene=Map3k14;product=mitogen-activated protein kinase kinase kinase 14;protein_id=NP_058592.1;tag=RefSeq Select;extra_copy_number=0
CM058251.1	Liftoff	CDS	100918677	100918777	.	-	.	ID=cds-NP_058592.1;Parent=rna-NM_016896.3;Dbxref=CCDS:CCDS25516.1,GeneID:53859,GenBank:NP_058592.1,MGI:MGI:1858204;Name=NP_058592.1;gbkey=CDS;gene=Map3k14;product=mitogen-activated protein kinase kinase kinase 14;protein_id=NP_058592.1;tag=RefSeq Select;extra_copy_number=0
CM058251.1	Liftoff	CDS	100921425	100921569	.	-	.	ID=cds-NP_058592.1;Parent=rna-NM_016896.3;Dbxref=CCDS:CCDS25516.1,GeneID:53859,GenBank:NP_058592.1,MGI:MGI:1858204;Name=NP_058592.1;gbkey=CDS;gene=Map3k14;product=mitogen-activated protein kinase kinase kinase 14;protein_id=NP_058592.1;tag=RefSeq Select;extra_copy_number=0
CM058251.1	Liftoff	CDS	100922213	100922319	.	-	.	ID=cds-NP_058592.1;Parent=rna-NM_016896.3;Dbxref=CCDS:CCDS25516.1,GeneID:53859,GenBank:NP_058592.1,MGI:MGI:1858204;Name=NP_058592.1;gbkey=CDS;gene=Map3k14;product=mitogen-activated protein kinase kinase kinase 14;protein_id=NP_058592.1;tag=RefSeq Select;extra_copy_number=0
CM058251.1	Liftoff	CDS	100922469	100922801	.	-	.	ID=cds-NP_058592.1;Parent=rna-NM_016896.3;Dbxref=CCDS:CCDS25516.1,GeneID:53859,GenBank:NP_058592.1,MGI:MGI:1858204;Name=NP_058592.1;gbkey=CDS;gene=Map3k14;product=mitogen-activated protein kinase kinase kinase 14;protein_id=NP_058592.1;tag=RefSeq Select;extra_copy_number=0
CM058251.1	Liftoff	CDS	100924166	100924316	.	-	.	ID=cds-NP_058592.1;Parent=rna-NM_016896.3;Dbxref=CCDS:CCDS25516.1,GeneID:53859,GenBank:NP_058592.1,MGI:MGI:1858204;Name=NP_058592.1;gbkey=CDS;gene=Map3k14;product=mitogen-activated protein kinase kinase kinase 14;protein_id=NP_058592.1;tag=RefSeq Select;extra_copy_number=0
CM058251.1	Liftoff	CDS	100924711	100924874	.	-	.	ID=cds-NP_058592.1;Parent=rna-NM_016896.3;Dbxref=CCDS:CCDS25516.1,GeneID:53859,GenBank:NP_058592.1,MGI:MGI:1858204;Name=NP_058592.1;gbkey=CDS;gene=Map3k14;product=mitogen-activated protein kinase kinase kinase 14;protein_id=NP_058592.1;tag=RefSeq Select;extra_copy_number=0
CM058251.1	Liftoff	CDS	100927511	100927615	.	-	.	ID=cds-NP_058592.1;Parent=rna-NM_016896.3;Dbxref=CCDS:CCDS25516.1,GeneID:53859,GenBank:NP_058592.1,MGI:MGI:1858204;Name=NP_058592.1;gbkey=CDS;gene=Map3k14;product=mitogen-activated protein kinase kinase kinase 14;protein_id=NP_058592.1;tag=RefSeq Select;extra_copy_number=0
CM058251.1	Liftoff	CDS	100928211	100928342	.	-	.	ID=cds-NP_058592.1;Parent=rna-NM_016896.3;Dbxref=CCDS:CCDS25516.1,GeneID:53859,GenBank:NP_058592.1,MGI:MGI:1858204;Name=NP_058592.1;gbkey=CDS;gene=Map3k14;product=mitogen-activated protein kinase kinase kinase 14;protein_id=NP_058592.1;tag=RefSeq Select;extra_copy_number=0
CM058251.1	Liftoff	CDS	100928536	100928665	.	-	.	ID=cds-NP_058592.1;Parent=rna-NM_016896.3;Dbxref=CCDS:CCDS25516.1,GeneID:53859,GenBank:NP_058592.1,MGI:MGI:1858204;Name=NP_058592.1;gbkey=CDS;gene=Map3k14;product=mitogen-activated protein kinase kinase kinase 14;protein_id=NP_058592.1;tag=RefSeq Select;extra_copy_number=0
CM058251.1	Liftoff	CDS	100934680	100934817	.	-	.	ID=cds-NP_058592.1;Parent=rna-NM_016896.3;Dbxref=CCDS:CCDS25516.1,GeneID:53859,GenBank:NP_058592.1,MGI:MGI:1858204;Name=NP_058592.1;gbkey=CDS;gene=Map3k14;product=mitogen-activated protein kinase kinase kinase 14;protein_id=NP_058592.1;tag=RefSeq Select;extra_copy_number=0
CM058251.1	Liftoff	CDS	100936114	100936734	.	-	.	ID=cds-NP_058592.1;Parent=rna-NM_016896.3;Dbxref=CCDS:CCDS25516.1,GeneID:53859,GenBank:NP_058592.1,MGI:MGI:1858204;Name=NP_058592.1;gbkey=CDS;gene=Map3k14;product=mitogen-activated protein kinase kinase kinase 14;protein_id=NP_058592.1;tag=RefSeq Select;extra_copy_number=0
CM058251.1	Liftoff	CDS	100936814	100937024	.	-	.	ID=cds-NP_058592.1;Parent=rna-NM_016896.3;Dbxref=CCDS:CCDS25516.1,GeneID:53859,GenBank:NP_058592.1,MGI:MGI:1858204;Name=NP_058592.1;gbkey=CDS;gene=Map3k14;product=mitogen-activated protein kinase kinase kinase 14;protein_id=NP_058592.1;tag=RefSeq Select;extra_copy_number=0
CM058251.1	Liftoff	CDS	100938219	100938288	.	-	.	ID=cds-NP_058592.1;Parent=rna-NM_016896.3;Dbxref=CCDS:CCDS25516.1,GeneID:53859,GenBank:NP_058592.1,MGI:MGI:1858204;Name=NP_058592.1;gbkey=CDS;gene=Map3k14;product=mitogen-activated protein kinase kinase kinase 14;protein_id=NP_058592.1;tag=RefSeq Select;extra_copy_number=0
CM058251.1	Liftoff	CDS	100939297	100939552	.	-	.	ID=cds-NP_058592.1;Parent=rna-NM_016896.3;Dbxref=CCDS:CCDS25516.1,GeneID:53859,GenBank:NP_058592.1,MGI:MGI:1858204;Name=NP_058592.1;gbkey=CDS;gene=Map3k14;product=mitogen-activated protein kinase kinase kinase 14;protein_id=NP_058592.1;tag=RefSeq Select;extra_copy_number=0
CM058251.1	Liftoff	gene	100934782	100935943	.	+	.	ID=gene-Gm34823;Dbxref=GeneID:102638207,MGI:MGI:5593982;Name=Gm34823;description=predicted gene%2C 34823;gbkey=Gene;gene=Gm34823;gene_biotype=lncRNA;coverage=1.0;sequence_ID=1.0;extra_copy_number=0;copy_num_ID=gene-Gm34823_0
CM058251.1	Liftoff	lnc_RNA	100934782	100935943	.	+	.	ID=rna-XR_389061.5;Parent=gene-Gm34823;Dbxref=GeneID:102638207,GenBank:XR_389061.5,MGI:MGI:5593982;Name=XR_389061.5;gbkey=ncRNA;gene=Gm34823;model_evidence=Supporting evidence includes similarity to: 100%25 coverage of the annotated genomic feature by RNAseq alignments%2C including 1 sample with support for all annotated introns;product=predicted gene%2C 34823;transcript_id=XR_389061.5;extra_copy_number=0
CM058251.1	Liftoff	exon	100934782	100934843	.	+	.	ID=exon-XR_389061.5-1;Parent=rna-XR_389061.5;Dbxref=GeneID:102638207,GenBank:XR_389061.5,MGI:MGI:5593982;gbkey=ncRNA;gene=Gm34823;product=predicted gene%2C 34823;transcript_id=XR_389061.5;extra_copy_number=0
CM058251.1	Liftoff	exon	100935787	100935943	.	+	.	ID=exon-XR_389061.5-2;Parent=rna-XR_389061.5;Dbxref=GeneID:102638207,GenBank:XR_389061.5,MGI:MGI:5593982;gbkey=ncRNA;gene=Gm34823;product=predicted gene%2C 34823;transcript_id=XR_389061.5;extra_copy_number=0
CM058251.1	Liftoff	match	100964718	100965240	.	+	.	ID=eb2d5942-272b-4134-a375-2eeb8d20d76d;Target=NG_152437.1 1 523 +;assembly_bases_aln=523;assembly_bases_seq=523;bit_score=974.372;blast_aligner=1;blast_score=523;common_component=0;e_value=0;filter_score=0;for_remapping=2;gap_count=0;hsp_percent_coverage=100;matchable_bases=523;matched_bases=523;num_ident=523;num_mismatch=0;pct_coverage=100;pct_coverage_hiqual=100;pct_identity_gap=100;pct_identity_gapopen_only=100;pct_identity_ungap=100;rank=1;weighted_identity=1;coverage=1.0;sequence_ID=1.0;extra_copy_number=0;copy_num_ID=eb2d5942-272b-4134-a375-2eeb8d20d76d_0
CM058251.1	Liftoff	enhancer	100964818	100965140	.	.	.	ID=id-GeneID:128926796;Dbxref=GeneID:128926796;Note=cis-regulatory module chr11:103128947-103129269 (MGSCv37/mm9 assembly coordinates);experiment=EXISTENCE:reporter gene assay evidence [ECO:0000049][PMID:25872643];function=activates a minimal SCP1 promoter by CapStarr-seq with weak activity in NIH3T3 fibroblasts {active_cell/tissue: NIH3T3};gbkey=regulatory;regulatory_class=enhancer;coverage=1.0;sequence_ID=1.0;extra_copy_number=0;copy_num_ID=id-GeneID:128926796_0
CM058251.1	Liftoff	biological_region	100964818	100965140	.	+	.	ID=id-GeneID:128926796-2;Dbxref=GeneID:128926796;Name=biological region;gbkey=Region;standard_name=CapStarr-seq enhancer MGSCv37_chr11:103128947-103129269;coverage=1.0;sequence_ID=1.0;extra_copy_number=0;copy_num_ID=id-GeneID:128926796-2_0
CM058251.1	Liftoff	gene	101028986	101061200	.	-	.	ID=gene-Arhgap27;Dbxref=GeneID:544817,MGI:MGI:1916903;Name=Arhgap27;description=Rho GTPase activating protein 27;gbkey=Gene;gene=Arhgap27;gene_biotype=protein_coding;gene_synonym=2310069I04Rik,5730442P18Rik,Gm21552,Sh3d20;coverage=1.0;sequence_ID=1.0;valid_ORFs=7;extra_copy_number=0;copy_num_ID=gene-Arhgap27_0
CM058251.1	Liftoff	mRNA	101028986	101061200	.	-	.	ID=rna-NM_001205236.1;Parent=gene-Arhgap27;Dbxref=GeneID:544817,GenBank:NM_001205236.1,MGI:MGI:1916903;Name=NM_001205236.1;gbkey=mRNA;gene=Arhgap27;product=Rho GTPase activating protein 27%2C transcript variant 1;tag=RefSeq Select;transcript_id=NM_001205236.1;matches_ref_protein=True;valid_ORF=True;extra_copy_number=0
CM058251.1	Liftoff	exon	101028986	101030542	.	-	.	ID=exon-NM_001205236.1-18;Parent=rna-NM_001205236.1;Dbxref=GeneID:544817,GenBank:NM_001205236.1,MGI:MGI:1916903;gbkey=mRNA;gene=Arhgap27;product=Rho GTPase activating protein 27%2C transcript variant 1;tag=RefSeq Select;transcript_id=NM_001205236.1;extra_copy_number=0
CM058251.1	Liftoff	exon	101030653	101030758	.	-	.	ID=exon-NM_001205236.1-17;Parent=rna-NM_001205236.1;Dbxref=GeneID:544817,GenBank:NM_001205236.1,MGI:MGI:1916903;gbkey=mRNA;gene=Arhgap27;product=Rho GTPase activating protein 27%2C transcript variant 1;tag=RefSeq Select;transcript_id=NM_001205236.1;extra_copy_number=0
CM058251.1	Liftoff	exon	101030847	101030981	.	-	.	ID=exon-NM_001205236.1-16;Parent=rna-NM_001205236.1;Dbxref=GeneID:544817,GenBank:NM_001205236.1,MGI:MGI:1916903;gbkey=mRNA;gene=Arhgap27;product=Rho GTPase activating protein 27%2C transcript variant 1;tag=RefSeq Select;transcript_id=NM_001205236.1;extra_copy_number=0
CM058251.1	Liftoff	exon	101031073	101031150	.	-	.	ID=exon-NM_001205236.1-15;Parent=rna-NM_001205236.1;Dbxref=GeneID:544817,GenBank:NM_001205236.1,MGI:MGI:1916903;gbkey=mRNA;gene=Arhgap27;product=Rho GTPase activating protein 27%2C transcript variant 1;tag=RefSeq Select;transcript_id=NM_001205236.1;extra_copy_number=0
CM058251.1	Liftoff	exon	101031342	101031440	.	-	.	ID=exon-NM_001205236.1-14;Parent=rna-NM_001205236.1;Dbxref=GeneID:544817,GenBank:NM_001205236.1,MGI:MGI:1916903;gbkey=mRNA;gene=Arhgap27;product=Rho GTPase activating protein 27%2C transcript variant 1;tag=RefSeq Select;transcript_id=NM_001205236.1;extra_copy_number=0
CM058251.1	Liftoff	exon	101031513	101031635	.	-	.	ID=exon-NM_001205236.1-13;Parent=rna-NM_001205236.1;Dbxref=GeneID:544817,GenBank:NM_001205236.1,MGI:MGI:1916903;gbkey=mRNA;gene=Arhgap27;product=Rho GTPase activating protein 27%2C transcript variant 1;tag=RefSeq Select;transcript_id=NM_001205236.1;extra_copy_number=0
CM058251.1	Liftoff	exon	101031760	101031865	.	-	.	ID=exon-NM_001205236.1-12;Parent=rna-NM_001205236.1;Dbxref=GeneID:544817,GenBank:NM_001205236.1,MGI:MGI:1916903;gbkey=mRNA;gene=Arhgap27;product=Rho GTPase activating protein 27%2C transcript variant 1;tag=RefSeq Select;transcript_id=NM_001205236.1;extra_copy_number=0
CM058251.1	Liftoff	exon	101032703	101032801	.	-	.	ID=exon-NM_001205236.1-11;Parent=rna-NM_001205236.1;Dbxref=GeneID:544817,GenBank:NM_001205236.1,MGI:MGI:1916903;gbkey=mRNA;gene=Arhgap27;product=Rho GTPase activating protein 27%2C transcript variant 1;tag=RefSeq Select;transcript_id=NM_001205236.1;extra_copy_number=0
CM058251.1	Liftoff	exon	101035227	101035331	.	-	.	ID=exon-NM_001205236.1-10;Parent=rna-NM_001205236.1;Dbxref=GeneID:544817,GenBank:NM_001205236.1,MGI:MGI:1916903;gbkey=mRNA;gene=Arhgap27;product=Rho GTPase activating protein 27%2C transcript variant 1;tag=RefSeq Select;transcript_id=NM_001205236.1;extra_copy_number=0
CM058251.1	Liftoff	exon	101035809	101035899	.	-	.	ID=exon-NM_001205236.1-9;Parent=rna-NM_001205236.1;Dbxref=GeneID:544817,GenBank:NM_001205236.1,MGI:MGI:1916903;gbkey=mRNA;gene=Arhgap27;product=Rho GTPase activating protein 27%2C transcript variant 1;tag=RefSeq Select;transcript_id=NM_001205236.1;extra_copy_number=0
CM058251.1	Liftoff	exon	101036190	101036257	.	-	.	ID=exon-NM_001205236.1-8;Parent=rna-NM_001205236.1;Dbxref=GeneID:544817,GenBank:NM_001205236.1,MGI:MGI:1916903;gbkey=mRNA;gene=Arhgap27;product=Rho GTPase activating protein 27%2C transcript variant 1;tag=RefSeq Select;transcript_id=NM_001205236.1;extra_copy_number=0
CM058251.1	Liftoff	exon	101036527	101036610	.	-	.	ID=exon-NM_001205236.1-7;Parent=rna-NM_001205236.1;Dbxref=GeneID:544817,GenBank:NM_001205236.1,MGI:MGI:1916903;gbkey=mRNA;gene=Arhgap27;product=Rho GTPase activating protein 27%2C transcript variant 1;tag=RefSeq Select;transcript_id=NM_001205236.1;extra_copy_number=0
CM058251.1	Liftoff	exon	101036698	101036778	.	-	.	ID=exon-NM_001205236.1-6;Parent=rna-NM_001205236.1;Dbxref=GeneID:544817,GenBank:NM_001205236.1,MGI:MGI:1916903;gbkey=mRNA;gene=Arhgap27;product=Rho GTPase activating protein 27%2C transcript variant 1;tag=RefSeq Select;transcript_id=NM_001205236.1;extra_copy_number=0
CM058251.1	Liftoff	exon	101036957	101037139	.	-	.	ID=exon-NM_001205236.1-5;Parent=rna-NM_001205236.1;Dbxref=GeneID:544817,GenBank:NM_001205236.1,MGI:MGI:1916903;gbkey=mRNA;gene=Arhgap27;product=Rho GTPase activating protein 27%2C transcript variant 1;tag=RefSeq Select;transcript_id=NM_001205236.1;extra_copy_number=0
CM058251.1	Liftoff	exon	101037488	101037907	.	-	.	ID=exon-NM_001205236.1-4;Parent=rna-NM_001205236.1;Dbxref=GeneID:544817,GenBank:NM_001205236.1,MGI:MGI:1916903;gbkey=mRNA;gene=Arhgap27;product=Rho GTPase activating protein 27%2C transcript variant 1;tag=RefSeq Select;transcript_id=NM_001205236.1;extra_copy_number=0
CM058251.1	Liftoff	exon	101057754	101058425	.	-	.	ID=exon-NM_001205236.1-3;Parent=rna-NM_001205236.1;Dbxref=GeneID:544817,GenBank:NM_001205236.1,MGI:MGI:1916903;gbkey=mRNA;gene=Arhgap27;product=Rho GTPase activating protein 27%2C transcript variant 1;tag=RefSeq Select;transcript_id=NM_001205236.1;extra_copy_number=0
CM058251.1	Liftoff	exon	101059715	101059842	.	-	.	ID=exon-NM_001205236.1-2;Parent=rna-NM_001205236.1;Dbxref=GeneID:544817,GenBank:NM_001205236.1,MGI:MGI:1916903;gbkey=mRNA;gene=Arhgap27;product=Rho GTPase activating protein 27%2C transcript variant 1;tag=RefSeq Select;transcript_id=NM_001205236.1;extra_copy_number=0
CM058251.1	Liftoff	exon	101060777	101061200	.	-	.	ID=exon-NM_001205236.1-1;Parent=rna-NM_001205236.1;Dbxref=GeneID:544817,GenBank:NM_001205236.1,MGI:MGI:1916903;gbkey=mRNA;gene=Arhgap27;product=Rho GTPase activating protein 27%2C transcript variant 1;tag=RefSeq Select;transcript_id=NM_001205236.1;extra_copy_number=0
CM058251.1	Liftoff	CDS	101030365	101030542	.	-	.	ID=cds-NP_001192165.1;Parent=rna-NM_001205236.1;Dbxref=CCDS:CCDS56815.1,GeneID:544817,GenBank:NP_001192165.1,MGI:MGI:1916903;Name=NP_001192165.1;Note=isoform 1 is encoded by transcript variant 1;gbkey=CDS;gene=Arhgap27;product=rho GTPase-activating protein 27 isoform 1;protein_id=NP_001192165.1;tag=RefSeq Select;extra_copy_number=0
CM058251.1	Liftoff	CDS	101030653	101030758	.	-	.	ID=cds-NP_001192165.1;Parent=rna-NM_001205236.1;Dbxref=CCDS:CCDS56815.1,GeneID:544817,GenBank:NP_001192165.1,MGI:MGI:1916903;Name=NP_001192165.1;Note=isoform 1 is encoded by transcript variant 1;gbkey=CDS;gene=Arhgap27;product=rho GTPase-activating protein 27 isoform 1;protein_id=NP_001192165.1;tag=RefSeq Select;extra_copy_number=0
CM058251.1	Liftoff	CDS	101030847	101030981	.	-	.	ID=cds-NP_001192165.1;Parent=rna-NM_001205236.1;Dbxref=CCDS:CCDS56815.1,GeneID:544817,GenBank:NP_001192165.1,MGI:MGI:1916903;Name=NP_001192165.1;Note=isoform 1 is encoded by transcript variant 1;gbkey=CDS;gene=Arhgap27;product=rho GTPase-activating protein 27 isoform 1;protein_id=NP_001192165.1;tag=RefSeq Select;extra_copy_number=0
CM058251.1	Liftoff	CDS	101031073	101031150	.	-	.	ID=cds-NP_001192165.1;Parent=rna-NM_001205236.1;Dbxref=CCDS:CCDS56815.1,GeneID:544817,GenBank:NP_001192165.1,MGI:MGI:1916903;Name=NP_001192165.1;Note=isoform 1 is encoded by transcript variant 1;gbkey=CDS;gene=Arhgap27;product=rho GTPase-activating protein 27 isoform 1;protein_id=NP_001192165.1;tag=RefSeq Select;extra_copy_number=0
CM058251.1	Liftoff	CDS	101031342	101031440	.	-	.	ID=cds-NP_001192165.1;Parent=rna-NM_001205236.1;Dbxref=CCDS:CCDS56815.1,GeneID:544817,GenBank:NP_001192165.1,MGI:MGI:1916903;Name=NP_001192165.1;Note=isoform 1 is encoded by transcript variant 1;gbkey=CDS;gene=Arhgap27;product=rho GTPase-activating protein 27 isoform 1;protein_id=NP_001192165.1;tag=RefSeq Select;extra_copy_number=0
CM058251.1	Liftoff	CDS	101031513	101031635	.	-	.	ID=cds-NP_001192165.1;Parent=rna-NM_001205236.1;Dbxref=CCDS:CCDS56815.1,GeneID:544817,GenBank:NP_001192165.1,MGI:MGI:1916903;Name=NP_001192165.1;Note=isoform 1 is encoded by transcript variant 1;gbkey=CDS;gene=Arhgap27;product=rho GTPase-activating protein 27 isoform 1;protein_id=NP_001192165.1;tag=RefSeq Select;extra_copy_number=0
CM058251.1	Liftoff	CDS	101031760	101031865	.	-	.	ID=cds-NP_001192165.1;Parent=rna-NM_001205236.1;Dbxref=CCDS:CCDS56815.1,GeneID:544817,GenBank:NP_001192165.1,MGI:MGI:1916903;Name=NP_001192165.1;Note=isoform 1 is encoded by transcript variant 1;gbkey=CDS;gene=Arhgap27;product=rho GTPase-activating protein 27 isoform 1;protein_id=NP_001192165.1;tag=RefSeq Select;extra_copy_number=0
CM058251.1	Liftoff	CDS	101032703	101032801	.	-	.	ID=cds-NP_001192165.1;Parent=rna-NM_001205236.1;Dbxref=CCDS:CCDS56815.1,GeneID:544817,GenBank:NP_001192165.1,MGI:MGI:1916903;Name=NP_001192165.1;Note=isoform 1 is encoded by transcript variant 1;gbkey=CDS;gene=Arhgap27;product=rho GTPase-activating protein 27 isoform 1;protein_id=NP_001192165.1;tag=RefSeq Select;extra_copy_number=0
CM058251.1	Liftoff	CDS	101035227	101035331	.	-	.	ID=cds-NP_001192165.1;Parent=rna-NM_001205236.1;Dbxref=CCDS:CCDS56815.1,GeneID:544817,GenBank:NP_001192165.1,MGI:MGI:1916903;Name=NP_001192165.1;Note=isoform 1 is encoded by transcript variant 1;gbkey=CDS;gene=Arhgap27;product=rho GTPase-activating protein 27 isoform 1;protein_id=NP_001192165.1;tag=RefSeq Select;extra_copy_number=0
CM058251.1	Liftoff	CDS	101035809	101035899	.	-	.	ID=cds-NP_001192165.1;Parent=rna-NM_001205236.1;Dbxref=CCDS:CCDS56815.1,GeneID:544817,GenBank:NP_001192165.1,MGI:MGI:1916903;Name=NP_001192165.1;Note=isoform 1 is encoded by transcript variant 1;gbkey=CDS;gene=Arhgap27;product=rho GTPase-activating protein 27 isoform 1;protein_id=NP_001192165.1;tag=RefSeq Select;extra_copy_number=0
CM058251.1	Liftoff	CDS	101036190	101036257	.	-	.	ID=cds-NP_001192165.1;Parent=rna-NM_001205236.1;Dbxref=CCDS:CCDS56815.1,GeneID:544817,GenBank:NP_001192165.1,MGI:MGI:1916903;Name=NP_001192165.1;Note=isoform 1 is encoded by transcript variant 1;gbkey=CDS;gene=Arhgap27;product=rho GTPase-activating protein 27 isoform 1;protein_id=NP_001192165.1;tag=RefSeq Select;extra_copy_number=0
CM058251.1	Liftoff	CDS	101036527	101036610	.	-	.	ID=cds-NP_001192165.1;Parent=rna-NM_001205236.1;Dbxref=CCDS:CCDS56815.1,GeneID:544817,GenBank:NP_001192165.1,MGI:MGI:1916903;Name=NP_001192165.1;Note=isoform 1 is encoded by transcript variant 1;gbkey=CDS;gene=Arhgap27;product=rho GTPase-activating protein 27 isoform 1;protein_id=NP_001192165.1;tag=RefSeq Select;extra_copy_number=0
CM058251.1	Liftoff	CDS	101036698	101036778	.	-	.	ID=cds-NP_001192165.1;Parent=rna-NM_001205236.1;Dbxref=CCDS:CCDS56815.1,GeneID:544817,GenBank:NP_001192165.1,MGI:MGI:1916903;Name=NP_001192165.1;Note=isoform 1 is encoded by transcript variant 1;gbkey=CDS;gene=Arhgap27;product=rho GTPase-activating protein 27 isoform 1;protein_id=NP_001192165.1;tag=RefSeq Select;extra_copy_number=0
CM058251.1	Liftoff	CDS	101036957	101037139	.	-	.	ID=cds-NP_001192165.1;Parent=rna-NM_001205236.1;Dbxref=CCDS:CCDS56815.1,GeneID:544817,GenBank:NP_001192165.1,MGI:MGI:1916903;Name=NP_001192165.1;Note=isoform 1 is encoded by transcript variant 1;gbkey=CDS;gene=Arhgap27;product=rho GTPase-activating protein 27 isoform 1;protein_id=NP_001192165.1;tag=RefSeq Select;extra_copy_number=0
CM058251.1	Liftoff	CDS	101037488	101037907	.	-	.	ID=cds-NP_001192165.1;Parent=rna-NM_001205236.1;Dbxref=CCDS:CCDS56815.1,GeneID:544817,GenBank:NP_001192165.1,MGI:MGI:1916903;Name=NP_001192165.1;Note=isoform 1 is encoded by transcript variant 1;gbkey=CDS;gene=Arhgap27;product=rho GTPase-activating protein 27 isoform 1;protein_id=NP_001192165.1;tag=RefSeq Select;extra_copy_number=0
CM058251.1	Liftoff	CDS	101057754	101058407	.	-	.	ID=cds-NP_001192165.1;Parent=rna-NM_001205236.1;Dbxref=CCDS:CCDS56815.1,GeneID:544817,GenBank:NP_001192165.1,MGI:MGI:1916903;Name=NP_001192165.1;Note=isoform 1 is encoded by transcript variant 1;gbkey=CDS;gene=Arhgap27;product=rho GTPase-activating protein 27 isoform 1;protein_id=NP_001192165.1;tag=RefSeq Select;extra_copy_number=0
CM058251.1	Liftoff	mRNA	101028986	101042205	.	-	.	ID=rna-NM_133715.5;Parent=gene-Arhgap27;Dbxref=GeneID:544817,GenBank:NM_133715.5,MGI:MGI:1916903;Name=NM_133715.5;gbkey=mRNA;gene=Arhgap27;product=Rho GTPase activating protein 27%2C transcript variant 2;transcript_id=NM_133715.5;matches_ref_protein=True;valid_ORF=True;extra_copy_number=0
CM058251.1	Liftoff	exon	101028986	101030542	.	-	.	ID=exon-NM_133715.5-16;Parent=rna-NM_133715.5;Dbxref=GeneID:544817,GenBank:NM_133715.5,MGI:MGI:1916903;gbkey=mRNA;gene=Arhgap27;product=Rho GTPase activating protein 27%2C transcript variant 2;transcript_id=NM_133715.5;extra_copy_number=0
CM058251.1	Liftoff	exon	101030653	101030758	.	-	.	ID=exon-NM_133715.5-15;Parent=rna-NM_133715.5;Dbxref=GeneID:544817,GenBank:NM_133715.5,MGI:MGI:1916903;gbkey=mRNA;gene=Arhgap27;product=Rho GTPase activating protein 27%2C transcript variant 2;transcript_id=NM_133715.5;extra_copy_number=0
CM058251.1	Liftoff	exon	101030847	101030981	.	-	.	ID=exon-NM_133715.5-14;Parent=rna-NM_133715.5;Dbxref=GeneID:544817,GenBank:NM_133715.5,MGI:MGI:1916903;gbkey=mRNA;gene=Arhgap27;product=Rho GTPase activating protein 27%2C transcript variant 2;transcript_id=NM_133715.5;extra_copy_number=0
CM058251.1	Liftoff	exon	101031073	101031150	.	-	.	ID=exon-NM_133715.5-13;Parent=rna-NM_133715.5;Dbxref=GeneID:544817,GenBank:NM_133715.5,MGI:MGI:1916903;gbkey=mRNA;gene=Arhgap27;product=Rho GTPase activating protein 27%2C transcript variant 2;transcript_id=NM_133715.5;extra_copy_number=0
CM058251.1	Liftoff	exon	101031342	101031440	.	-	.	ID=exon-NM_133715.5-12;Parent=rna-NM_133715.5;Dbxref=GeneID:544817,GenBank:NM_133715.5,MGI:MGI:1916903;gbkey=mRNA;gene=Arhgap27;product=Rho GTPase activating protein 27%2C transcript variant 2;transcript_id=NM_133715.5;extra_copy_number=0
CM058251.1	Liftoff	exon	101031513	101031635	.	-	.	ID=exon-NM_133715.5-11;Parent=rna-NM_133715.5;Dbxref=GeneID:544817,GenBank:NM_133715.5,MGI:MGI:1916903;gbkey=mRNA;gene=Arhgap27;product=Rho GTPase activating protein 27%2C transcript variant 2;transcript_id=NM_133715.5;extra_copy_number=0
CM058251.1	Liftoff	exon	101031760	101031865	.	-	.	ID=exon-NM_133715.5-10;Parent=rna-NM_133715.5;Dbxref=GeneID:544817,GenBank:NM_133715.5,MGI:MGI:1916903;gbkey=mRNA;gene=Arhgap27;product=Rho GTPase activating protein 27%2C transcript variant 2;transcript_id=NM_133715.5;extra_copy_number=0
CM058251.1	Liftoff	exon	101032703	101032801	.	-	.	ID=exon-NM_133715.5-9;Parent=rna-NM_133715.5;Dbxref=GeneID:544817,GenBank:NM_133715.5,MGI:MGI:1916903;gbkey=mRNA;gene=Arhgap27;product=Rho GTPase activating protein 27%2C transcript variant 2;transcript_id=NM_133715.5;extra_copy_number=0
CM058251.1	Liftoff	exon	101035227	101035331	.	-	.	ID=exon-NM_133715.5-8;Parent=rna-NM_133715.5;Dbxref=GeneID:544817,GenBank:NM_133715.5,MGI:MGI:1916903;gbkey=mRNA;gene=Arhgap27;product=Rho GTPase activating protein 27%2C transcript variant 2;transcript_id=NM_133715.5;extra_copy_number=0
CM058251.1	Liftoff	exon	101035809	101035899	.	-	.	ID=exon-NM_133715.5-7;Parent=rna-NM_133715.5;Dbxref=GeneID:544817,GenBank:NM_133715.5,MGI:MGI:1916903;gbkey=mRNA;gene=Arhgap27;product=Rho GTPase activating protein 27%2C transcript variant 2;transcript_id=NM_133715.5;extra_copy_number=0
CM058251.1	Liftoff	exon	101036190	101036257	.	-	.	ID=exon-NM_133715.5-6;Parent=rna-NM_133715.5;Dbxref=GeneID:544817,GenBank:NM_133715.5,MGI:MGI:1916903;gbkey=mRNA;gene=Arhgap27;product=Rho GTPase activating protein 27%2C transcript variant 2;transcript_id=NM_133715.5;extra_copy_number=0
CM058251.1	Liftoff	exon	101036527	101036610	.	-	.	ID=exon-NM_133715.5-5;Parent=rna-NM_133715.5;Dbxref=GeneID:544817,GenBank:NM_133715.5,MGI:MGI:1916903;gbkey=mRNA;gene=Arhgap27;product=Rho GTPase activating protein 27%2C transcript variant 2;transcript_id=NM_133715.5;extra_copy_number=0
CM058251.1	Liftoff	exon	101036698	101036778	.	-	.	ID=exon-NM_133715.5-4;Parent=rna-NM_133715.5;Dbxref=GeneID:544817,GenBank:NM_133715.5,MGI:MGI:1916903;gbkey=mRNA;gene=Arhgap27;product=Rho GTPase activating protein 27%2C transcript variant 2;transcript_id=NM_133715.5;extra_copy_number=0
CM058251.1	Liftoff	exon	101036957	101037139	.	-	.	ID=exon-NM_133715.5-3;Parent=rna-NM_133715.5;Dbxref=GeneID:544817,GenBank:NM_133715.5,MGI:MGI:1916903;gbkey=mRNA;gene=Arhgap27;product=Rho GTPase activating protein 27%2C transcript variant 2;transcript_id=NM_133715.5;extra_copy_number=0
CM058251.1	Liftoff	exon	101037488	101037907	.	-	.	ID=exon-NM_133715.5-2;Parent=rna-NM_133715.5;Dbxref=GeneID:544817,GenBank:NM_133715.5,MGI:MGI:1916903;gbkey=mRNA;gene=Arhgap27;product=Rho GTPase activating protein 27%2C transcript variant 2;transcript_id=NM_133715.5;extra_copy_number=0
CM058251.1	Liftoff	exon	101042013	101042205	.	-	.	ID=exon-NM_133715.5-1;Parent=rna-NM_133715.5;Dbxref=GeneID:544817,GenBank:NM_133715.5,MGI:MGI:1916903;gbkey=mRNA;gene=Arhgap27;product=Rho GTPase activating protein 27%2C transcript variant 2;transcript_id=NM_133715.5;extra_copy_number=0
CM058251.1	Liftoff	CDS	101030365	101030542	.	-	.	ID=cds-NP_598476.2;Parent=rna-NM_133715.5;Dbxref=CCDS:CCDS25517.1,GeneID:544817,GenBank:NP_598476.2,MGI:MGI:1916903;Name=NP_598476.2;Note=isoform 2 is encoded by transcript variant 2;gbkey=CDS;gene=Arhgap27;product=rho GTPase-activating protein 27 isoform 2;protein_id=NP_598476.2;extra_copy_number=0
CM058251.1	Liftoff	CDS	101030653	101030758	.	-	.	ID=cds-NP_598476.2;Parent=rna-NM_133715.5;Dbxref=CCDS:CCDS25517.1,GeneID:544817,GenBank:NP_598476.2,MGI:MGI:1916903;Name=NP_598476.2;Note=isoform 2 is encoded by transcript variant 2;gbkey=CDS;gene=Arhgap27;product=rho GTPase-activating protein 27 isoform 2;protein_id=NP_598476.2;extra_copy_number=0
CM058251.1	Liftoff	CDS	101030847	101030981	.	-	.	ID=cds-NP_598476.2;Parent=rna-NM_133715.5;Dbxref=CCDS:CCDS25517.1,GeneID:544817,GenBank:NP_598476.2,MGI:MGI:1916903;Name=NP_598476.2;Note=isoform 2 is encoded by transcript variant 2;gbkey=CDS;gene=Arhgap27;product=rho GTPase-activating protein 27 isoform 2;protein_id=NP_598476.2;extra_copy_number=0
CM058251.1	Liftoff	CDS	101031073	101031150	.	-	.	ID=cds-NP_598476.2;Parent=rna-NM_133715.5;Dbxref=CCDS:CCDS25517.1,GeneID:544817,GenBank:NP_598476.2,MGI:MGI:1916903;Name=NP_598476.2;Note=isoform 2 is encoded by transcript variant 2;gbkey=CDS;gene=Arhgap27;product=rho GTPase-activating protein 27 isoform 2;protein_id=NP_598476.2;extra_copy_number=0
CM058251.1	Liftoff	CDS	101031342	101031440	.	-	.	ID=cds-NP_598476.2;Parent=rna-NM_133715.5;Dbxref=CCDS:CCDS25517.1,GeneID:544817,GenBank:NP_598476.2,MGI:MGI:1916903;Name=NP_598476.2;Note=isoform 2 is encoded by transcript variant 2;gbkey=CDS;gene=Arhgap27;product=rho GTPase-activating protein 27 isoform 2;protein_id=NP_598476.2;extra_copy_number=0
CM058251.1	Liftoff	CDS	101031513	101031635	.	-	.	ID=cds-NP_598476.2;Parent=rna-NM_133715.5;Dbxref=CCDS:CCDS25517.1,GeneID:544817,GenBank:NP_598476.2,MGI:MGI:1916903;Name=NP_598476.2;Note=isoform 2 is encoded by transcript variant 2;gbkey=CDS;gene=Arhgap27;product=rho GTPase-activating protein 27 isoform 2;protein_id=NP_598476.2;extra_copy_number=0
CM058251.1	Liftoff	CDS	101031760	101031865	.	-	.	ID=cds-NP_598476.2;Parent=rna-NM_133715.5;Dbxref=CCDS:CCDS25517.1,GeneID:544817,GenBank:NP_598476.2,MGI:MGI:1916903;Name=NP_598476.2;Note=isoform 2 is encoded by transcript variant 2;gbkey=CDS;gene=Arhgap27;product=rho GTPase-activating protein 27 isoform 2;protein_id=NP_598476.2;extra_copy_number=0
CM058251.1	Liftoff	CDS	101032703	101032801	.	-	.	ID=cds-NP_598476.2;Parent=rna-NM_133715.5;Dbxref=CCDS:CCDS25517.1,GeneID:544817,GenBank:NP_598476.2,MGI:MGI:1916903;Name=NP_598476.2;Note=isoform 2 is encoded by transcript variant 2;gbkey=CDS;gene=Arhgap27;product=rho GTPase-activating protein 27 isoform 2;protein_id=NP_598476.2;extra_copy_number=0
CM058251.1	Liftoff	CDS	101035227	101035331	.	-	.	ID=cds-NP_598476.2;Parent=rna-NM_133715.5;Dbxref=CCDS:CCDS25517.1,GeneID:544817,GenBank:NP_598476.2,MGI:MGI:1916903;Name=NP_598476.2;Note=isoform 2 is encoded by transcript variant 2;gbkey=CDS;gene=Arhgap27;product=rho GTPase-activating protein 27 isoform 2;protein_id=NP_598476.2;extra_copy_number=0
CM058251.1	Liftoff	CDS	101035809	101035899	.	-	.	ID=cds-NP_598476.2;Parent=rna-NM_133715.5;Dbxref=CCDS:CCDS25517.1,GeneID:544817,GenBank:NP_598476.2,MGI:MGI:1916903;Name=NP_598476.2;Note=isoform 2 is encoded by transcript variant 2;gbkey=CDS;gene=Arhgap27;product=rho GTPase-activating protein 27 isoform 2;protein_id=NP_598476.2;extra_copy_number=0
CM058251.1	Liftoff	CDS	101036190	101036257	.	-	.	ID=cds-NP_598476.2;Parent=rna-NM_133715.5;Dbxref=CCDS:CCDS25517.1,GeneID:544817,GenBank:NP_598476.2,MGI:MGI:1916903;Name=NP_598476.2;Note=isoform 2 is encoded by transcript variant 2;gbkey=CDS;gene=Arhgap27;product=rho GTPase-activating protein 27 isoform 2;protein_id=NP_598476.2;extra_copy_number=0
CM058251.1	Liftoff	CDS	101036527	101036610	.	-	.	ID=cds-NP_598476.2;Parent=rna-NM_133715.5;Dbxref=CCDS:CCDS25517.1,GeneID:544817,GenBank:NP_598476.2,MGI:MGI:1916903;Name=NP_598476.2;Note=isoform 2 is encoded by transcript variant 2;gbkey=CDS;gene=Arhgap27;product=rho GTPase-activating protein 27 isoform 2;protein_id=NP_598476.2;extra_copy_number=0
CM058251.1	Liftoff	CDS	101036698	101036778	.	-	.	ID=cds-NP_598476.2;Parent=rna-NM_133715.5;Dbxref=CCDS:CCDS25517.1,GeneID:544817,GenBank:NP_598476.2,MGI:MGI:1916903;Name=NP_598476.2;Note=isoform 2 is encoded by transcript variant 2;gbkey=CDS;gene=Arhgap27;product=rho GTPase-activating protein 27 isoform 2;protein_id=NP_598476.2;extra_copy_number=0
CM058251.1	Liftoff	CDS	101036957	101037139	.	-	.	ID=cds-NP_598476.2;Parent=rna-NM_133715.5;Dbxref=CCDS:CCDS25517.1,GeneID:544817,GenBank:NP_598476.2,MGI:MGI:1916903;Name=NP_598476.2;Note=isoform 2 is encoded by transcript variant 2;gbkey=CDS;gene=Arhgap27;product=rho GTPase-activating protein 27 isoform 2;protein_id=NP_598476.2;extra_copy_number=0
CM058251.1	Liftoff	CDS	101037488	101037907	.	-	.	ID=cds-NP_598476.2;Parent=rna-NM_133715.5;Dbxref=CCDS:CCDS25517.1,GeneID:544817,GenBank:NP_598476.2,MGI:MGI:1916903;Name=NP_598476.2;Note=isoform 2 is encoded by transcript variant 2;gbkey=CDS;gene=Arhgap27;product=rho GTPase-activating protein 27 isoform 2;protein_id=NP_598476.2;extra_copy_number=0
CM058251.1	Liftoff	CDS	101042013	101042069	.	-	.	ID=cds-NP_598476.2;Parent=rna-NM_133715.5;Dbxref=CCDS:CCDS25517.1,GeneID:544817,GenBank:NP_598476.2,MGI:MGI:1916903;Name=NP_598476.2;Note=isoform 2 is encoded by transcript variant 2;gbkey=CDS;gene=Arhgap27;product=rho GTPase-activating protein 27 isoform 2;protein_id=NP_598476.2;extra_copy_number=0
CM058251.1	Liftoff	mRNA	101028999	101053913	.	-	.	ID=rna-XM_006533754.5;Parent=gene-Arhgap27;Dbxref=GeneID:544817,GenBank:XM_006533754.5,MGI:MGI:1916903;Name=XM_006533754.5;gbkey=mRNA;gene=Arhgap27;model_evidence=Supporting evidence includes similarity to: 4 mRNAs%2C 21 ESTs%2C 15 Proteins%2C 87 long SRA reads%2C and 100%25 coverage of the annotated genomic feature by RNAseq alignments%2C including 16 samples with support for all annotated introns;product=Rho GTPase activating protein 27%2C transcript variant X4;transcript_id=XM_006533754.5;matches_ref_protein=True;valid_ORF=True;extra_copy_number=0
CM058251.1	Liftoff	exon	101028999	101030542	.	-	.	ID=exon-XM_006533754.5-16;Parent=rna-XM_006533754.5;Dbxref=GeneID:544817,GenBank:XM_006533754.5,MGI:MGI:1916903;gbkey=mRNA;gene=Arhgap27;product=Rho GTPase activating protein 27%2C transcript variant X4;transcript_id=XM_006533754.5;extra_copy_number=0
CM058251.1	Liftoff	exon	101030653	101030758	.	-	.	ID=exon-XM_006533754.5-15;Parent=rna-XM_006533754.5;Dbxref=GeneID:544817,GenBank:XM_006533754.5,MGI:MGI:1916903;gbkey=mRNA;gene=Arhgap27;product=Rho GTPase activating protein 27%2C transcript variant X4;transcript_id=XM_006533754.5;extra_copy_number=0
CM058251.1	Liftoff	exon	101030847	101030981	.	-	.	ID=exon-XM_006533754.5-14;Parent=rna-XM_006533754.5;Dbxref=GeneID:544817,GenBank:XM_006533754.5,MGI:MGI:1916903;gbkey=mRNA;gene=Arhgap27;product=Rho GTPase activating protein 27%2C transcript variant X4;transcript_id=XM_006533754.5;extra_copy_number=0
CM058251.1	Liftoff	exon	101031073	101031150	.	-	.	ID=exon-XM_006533754.5-13;Parent=rna-XM_006533754.5;Dbxref=GeneID:544817,GenBank:XM_006533754.5,MGI:MGI:1916903;gbkey=mRNA;gene=Arhgap27;product=Rho GTPase activating protein 27%2C transcript variant X4;transcript_id=XM_006533754.5;extra_copy_number=0
CM058251.1	Liftoff	exon	101031342	101031440	.	-	.	ID=exon-XM_006533754.5-12;Parent=rna-XM_006533754.5;Dbxref=GeneID:544817,GenBank:XM_006533754.5,MGI:MGI:1916903;gbkey=mRNA;gene=Arhgap27;product=Rho GTPase activating protein 27%2C transcript variant X4;transcript_id=XM_006533754.5;extra_copy_number=0
CM058251.1	Liftoff	exon	101031513	101031635	.	-	.	ID=exon-XM_006533754.5-11;Parent=rna-XM_006533754.5;Dbxref=GeneID:544817,GenBank:XM_006533754.5,MGI:MGI:1916903;gbkey=mRNA;gene=Arhgap27;product=Rho GTPase activating protein 27%2C transcript variant X4;transcript_id=XM_006533754.5;extra_copy_number=0
CM058251.1	Liftoff	exon	101031760	101031865	.	-	.	ID=exon-XM_006533754.5-10;Parent=rna-XM_006533754.5;Dbxref=GeneID:544817,GenBank:XM_006533754.5,MGI:MGI:1916903;gbkey=mRNA;gene=Arhgap27;product=Rho GTPase activating protein 27%2C transcript variant X4;transcript_id=XM_006533754.5;extra_copy_number=0
CM058251.1	Liftoff	exon	101032703	101032801	.	-	.	ID=exon-XM_006533754.5-9;Parent=rna-XM_006533754.5;Dbxref=GeneID:544817,GenBank:XM_006533754.5,MGI:MGI:1916903;gbkey=mRNA;gene=Arhgap27;product=Rho GTPase activating protein 27%2C transcript variant X4;transcript_id=XM_006533754.5;extra_copy_number=0
CM058251.1	Liftoff	exon	101035227	101035331	.	-	.	ID=exon-XM_006533754.5-8;Parent=rna-XM_006533754.5;Dbxref=GeneID:544817,GenBank:XM_006533754.5,MGI:MGI:1916903;gbkey=mRNA;gene=Arhgap27;product=Rho GTPase activating protein 27%2C transcript variant X4;transcript_id=XM_006533754.5;extra_copy_number=0
CM058251.1	Liftoff	exon	101035809	101035899	.	-	.	ID=exon-XM_006533754.5-7;Parent=rna-XM_006533754.5;Dbxref=GeneID:544817,GenBank:XM_006533754.5,MGI:MGI:1916903;gbkey=mRNA;gene=Arhgap27;product=Rho GTPase activating protein 27%2C transcript variant X4;transcript_id=XM_006533754.5;extra_copy_number=0
CM058251.1	Liftoff	exon	101036190	101036257	.	-	.	ID=exon-XM_006533754.5-6;Parent=rna-XM_006533754.5;Dbxref=GeneID:544817,GenBank:XM_006533754.5,MGI:MGI:1916903;gbkey=mRNA;gene=Arhgap27;product=Rho GTPase activating protein 27%2C transcript variant X4;transcript_id=XM_006533754.5;extra_copy_number=0
CM058251.1	Liftoff	exon	101036527	101036610	.	-	.	ID=exon-XM_006533754.5-5;Parent=rna-XM_006533754.5;Dbxref=GeneID:544817,GenBank:XM_006533754.5,MGI:MGI:1916903;gbkey=mRNA;gene=Arhgap27;product=Rho GTPase activating protein 27%2C transcript variant X4;transcript_id=XM_006533754.5;extra_copy_number=0
CM058251.1	Liftoff	exon	101036698	101036778	.	-	.	ID=exon-XM_006533754.5-4;Parent=rna-XM_006533754.5;Dbxref=GeneID:544817,GenBank:XM_006533754.5,MGI:MGI:1916903;gbkey=mRNA;gene=Arhgap27;product=Rho GTPase activating protein 27%2C transcript variant X4;transcript_id=XM_006533754.5;extra_copy_number=0
CM058251.1	Liftoff	exon	101036957	101037139	.	-	.	ID=exon-XM_006533754.5-3;Parent=rna-XM_006533754.5;Dbxref=GeneID:544817,GenBank:XM_006533754.5,MGI:MGI:1916903;gbkey=mRNA;gene=Arhgap27;product=Rho GTPase activating protein 27%2C transcript variant X4;transcript_id=XM_006533754.5;extra_copy_number=0
CM058251.1	Liftoff	exon	101037488	101037907	.	-	.	ID=exon-XM_006533754.5-2;Parent=rna-XM_006533754.5;Dbxref=GeneID:544817,GenBank:XM_006533754.5,MGI:MGI:1916903;gbkey=mRNA;gene=Arhgap27;product=Rho GTPase activating protein 27%2C transcript variant X4;transcript_id=XM_006533754.5;extra_copy_number=0
CM058251.1	Liftoff	exon	101053774	101053913	.	-	.	ID=exon-XM_006533754.5-1;Parent=rna-XM_006533754.5;Dbxref=GeneID:544817,GenBank:XM_006533754.5,MGI:MGI:1916903;gbkey=mRNA;gene=Arhgap27;product=Rho GTPase activating protein 27%2C transcript variant X4;transcript_id=XM_006533754.5;extra_copy_number=0
CM058251.1	Liftoff	CDS	101030365	101030542	.	-	.	ID=cds-XP_006533817.1;Parent=rna-XM_006533754.5;Dbxref=GeneID:544817,GenBank:XP_006533817.1,MGI:MGI:1916903;Name=XP_006533817.1;gbkey=CDS;gene=Arhgap27;product=rho GTPase-activating protein 27 isoform X4;protein_id=XP_006533817.1;extra_copy_number=0
CM058251.1	Liftoff	CDS	101030653	101030758	.	-	.	ID=cds-XP_006533817.1;Parent=rna-XM_006533754.5;Dbxref=GeneID:544817,GenBank:XP_006533817.1,MGI:MGI:1916903;Name=XP_006533817.1;gbkey=CDS;gene=Arhgap27;product=rho GTPase-activating protein 27 isoform X4;protein_id=XP_006533817.1;extra_copy_number=0
CM058251.1	Liftoff	CDS	101030847	101030981	.	-	.	ID=cds-XP_006533817.1;Parent=rna-XM_006533754.5;Dbxref=GeneID:544817,GenBank:XP_006533817.1,MGI:MGI:1916903;Name=XP_006533817.1;gbkey=CDS;gene=Arhgap27;product=rho GTPase-activating protein 27 isoform X4;protein_id=XP_006533817.1;extra_copy_number=0
CM058251.1	Liftoff	CDS	101031073	101031150	.	-	.	ID=cds-XP_006533817.1;Parent=rna-XM_006533754.5;Dbxref=GeneID:544817,GenBank:XP_006533817.1,MGI:MGI:1916903;Name=XP_006533817.1;gbkey=CDS;gene=Arhgap27;product=rho GTPase-activating protein 27 isoform X4;protein_id=XP_006533817.1;extra_copy_number=0
CM058251.1	Liftoff	CDS	101031342	101031440	.	-	.	ID=cds-XP_006533817.1;Parent=rna-XM_006533754.5;Dbxref=GeneID:544817,GenBank:XP_006533817.1,MGI:MGI:1916903;Name=XP_006533817.1;gbkey=CDS;gene=Arhgap27;product=rho GTPase-activating protein 27 isoform X4;protein_id=XP_006533817.1;extra_copy_number=0
CM058251.1	Liftoff	CDS	101031513	101031635	.	-	.	ID=cds-XP_006533817.1;Parent=rna-XM_006533754.5;Dbxref=GeneID:544817,GenBank:XP_006533817.1,MGI:MGI:1916903;Name=XP_006533817.1;gbkey=CDS;gene=Arhgap27;product=rho GTPase-activating protein 27 isoform X4;protein_id=XP_006533817.1;extra_copy_number=0
CM058251.1	Liftoff	CDS	101031760	101031865	.	-	.	ID=cds-XP_006533817.1;Parent=rna-XM_006533754.5;Dbxref=GeneID:544817,GenBank:XP_006533817.1,MGI:MGI:1916903;Name=XP_006533817.1;gbkey=CDS;gene=Arhgap27;product=rho GTPase-activating protein 27 isoform X4;protein_id=XP_006533817.1;extra_copy_number=0
CM058251.1	Liftoff	CDS	101032703	101032801	.	-	.	ID=cds-XP_006533817.1;Parent=rna-XM_006533754.5;Dbxref=GeneID:544817,GenBank:XP_006533817.1,MGI:MGI:1916903;Name=XP_006533817.1;gbkey=CDS;gene=Arhgap27;product=rho GTPase-activating protein 27 isoform X4;protein_id=XP_006533817.1;extra_copy_number=0
CM058251.1	Liftoff	CDS	101035227	101035331	.	-	.	ID=cds-XP_006533817.1;Parent=rna-XM_006533754.5;Dbxref=GeneID:544817,GenBank:XP_006533817.1,MGI:MGI:1916903;Name=XP_006533817.1;gbkey=CDS;gene=Arhgap27;product=rho GTPase-activating protein 27 isoform X4;protein_id=XP_006533817.1;extra_copy_number=0
CM058251.1	Liftoff	CDS	101035809	101035899	.	-	.	ID=cds-XP_006533817.1;Parent=rna-XM_006533754.5;Dbxref=GeneID:544817,GenBank:XP_006533817.1,MGI:MGI:1916903;Name=XP_006533817.1;gbkey=CDS;gene=Arhgap27;product=rho GTPase-activating protein 27 isoform X4;protein_id=XP_006533817.1;extra_copy_number=0
CM058251.1	Liftoff	CDS	101036190	101036257	.	-	.	ID=cds-XP_006533817.1;Parent=rna-XM_006533754.5;Dbxref=GeneID:544817,GenBank:XP_006533817.1,MGI:MGI:1916903;Name=XP_006533817.1;gbkey=CDS;gene=Arhgap27;product=rho GTPase-activating protein 27 isoform X4;protein_id=XP_006533817.1;extra_copy_number=0
CM058251.1	Liftoff	CDS	101036527	101036610	.	-	.	ID=cds-XP_006533817.1;Parent=rna-XM_006533754.5;Dbxref=GeneID:544817,GenBank:XP_006533817.1,MGI:MGI:1916903;Name=XP_006533817.1;gbkey=CDS;gene=Arhgap27;product=rho GTPase-activating protein 27 isoform X4;protein_id=XP_006533817.1;extra_copy_number=0
CM058251.1	Liftoff	CDS	101036698	101036778	.	-	.	ID=cds-XP_006533817.1;Parent=rna-XM_006533754.5;Dbxref=GeneID:544817,GenBank:XP_006533817.1,MGI:MGI:1916903;Name=XP_006533817.1;gbkey=CDS;gene=Arhgap27;product=rho GTPase-activating protein 27 isoform X4;protein_id=XP_006533817.1;extra_copy_number=0
CM058251.1	Liftoff	CDS	101036957	101037139	.	-	.	ID=cds-XP_006533817.1;Parent=rna-XM_006533754.5;Dbxref=GeneID:544817,GenBank:XP_006533817.1,MGI:MGI:1916903;Name=XP_006533817.1;gbkey=CDS;gene=Arhgap27;product=rho GTPase-activating protein 27 isoform X4;protein_id=XP_006533817.1;extra_copy_number=0
CM058251.1	Liftoff	CDS	101037488	101037907	.	-	.	ID=cds-XP_006533817.1;Parent=rna-XM_006533754.5;Dbxref=GeneID:544817,GenBank:XP_006533817.1,MGI:MGI:1916903;Name=XP_006533817.1;gbkey=CDS;gene=Arhgap27;product=rho GTPase-activating protein 27 isoform X4;protein_id=XP_006533817.1;extra_copy_number=0
CM058251.1	Liftoff	CDS	101053774	101053872	.	-	.	ID=cds-XP_006533817.1;Parent=rna-XM_006533754.5;Dbxref=GeneID:544817,GenBank:XP_006533817.1,MGI:MGI:1916903;Name=XP_006533817.1;gbkey=CDS;gene=Arhgap27;product=rho GTPase-activating protein 27 isoform X4;protein_id=XP_006533817.1;extra_copy_number=0
CM058251.1	Liftoff	mRNA	101028999	101059000	.	-	.	ID=rna-XM_036156856.1;Parent=gene-Arhgap27;Dbxref=GeneID:544817,GenBank:XM_036156856.1,MGI:MGI:1916903;Name=XM_036156856.1;gbkey=mRNA;gene=Arhgap27;model_evidence=Supporting evidence includes similarity to: 5 mRNAs%2C 21 ESTs%2C 22 Proteins%2C 90 long SRA reads%2C and 100%25 coverage of the annotated genomic feature by RNAseq alignments%2C including 9 samples with support for all annotated introns;product=Rho GTPase activating protein 27%2C transcript variant X1;transcript_id=XM_036156856.1;matches_ref_protein=True;valid_ORF=True;extra_copy_number=0
CM058251.1	Liftoff	exon	101028999	101030542	.	-	.	ID=exon-XM_036156856.1-17;Parent=rna-XM_036156856.1;Dbxref=GeneID:544817,GenBank:XM_036156856.1,MGI:MGI:1916903;gbkey=mRNA;gene=Arhgap27;product=Rho GTPase activating protein 27%2C transcript variant X1;transcript_id=XM_036156856.1;extra_copy_number=0
CM058251.1	Liftoff	exon	101030653	101030758	.	-	.	ID=exon-XM_036156856.1-16;Parent=rna-XM_036156856.1;Dbxref=GeneID:544817,GenBank:XM_036156856.1,MGI:MGI:1916903;gbkey=mRNA;gene=Arhgap27;product=Rho GTPase activating protein 27%2C transcript variant X1;transcript_id=XM_036156856.1;extra_copy_number=0
CM058251.1	Liftoff	exon	101030847	101030981	.	-	.	ID=exon-XM_036156856.1-15;Parent=rna-XM_036156856.1;Dbxref=GeneID:544817,GenBank:XM_036156856.1,MGI:MGI:1916903;gbkey=mRNA;gene=Arhgap27;product=Rho GTPase activating protein 27%2C transcript variant X1;transcript_id=XM_036156856.1;extra_copy_number=0
CM058251.1	Liftoff	exon	101031073	101031150	.	-	.	ID=exon-XM_036156856.1-14;Parent=rna-XM_036156856.1;Dbxref=GeneID:544817,GenBank:XM_036156856.1,MGI:MGI:1916903;gbkey=mRNA;gene=Arhgap27;product=Rho GTPase activating protein 27%2C transcript variant X1;transcript_id=XM_036156856.1;extra_copy_number=0
CM058251.1	Liftoff	exon	101031342	101031440	.	-	.	ID=exon-XM_036156856.1-13;Parent=rna-XM_036156856.1;Dbxref=GeneID:544817,GenBank:XM_036156856.1,MGI:MGI:1916903;gbkey=mRNA;gene=Arhgap27;product=Rho GTPase activating protein 27%2C transcript variant X1;transcript_id=XM_036156856.1;extra_copy_number=0
CM058251.1	Liftoff	exon	101031513	101031635	.	-	.	ID=exon-XM_036156856.1-12;Parent=rna-XM_036156856.1;Dbxref=GeneID:544817,GenBank:XM_036156856.1,MGI:MGI:1916903;gbkey=mRNA;gene=Arhgap27;product=Rho GTPase activating protein 27%2C transcript variant X1;transcript_id=XM_036156856.1;extra_copy_number=0
CM058251.1	Liftoff	exon	101031760	101031865	.	-	.	ID=exon-XM_036156856.1-11;Parent=rna-XM_036156856.1;Dbxref=GeneID:544817,GenBank:XM_036156856.1,MGI:MGI:1916903;gbkey=mRNA;gene=Arhgap27;product=Rho GTPase activating protein 27%2C transcript variant X1;transcript_id=XM_036156856.1;extra_copy_number=0
CM058251.1	Liftoff	exon	101032703	101032801	.	-	.	ID=exon-XM_036156856.1-10;Parent=rna-XM_036156856.1;Dbxref=GeneID:544817,GenBank:XM_036156856.1,MGI:MGI:1916903;gbkey=mRNA;gene=Arhgap27;product=Rho GTPase activating protein 27%2C transcript variant X1;transcript_id=XM_036156856.1;extra_copy_number=0
CM058251.1	Liftoff	exon	101035227	101035331	.	-	.	ID=exon-XM_036156856.1-9;Parent=rna-XM_036156856.1;Dbxref=GeneID:544817,GenBank:XM_036156856.1,MGI:MGI:1916903;gbkey=mRNA;gene=Arhgap27;product=Rho GTPase activating protein 27%2C transcript variant X1;transcript_id=XM_036156856.1;extra_copy_number=0
CM058251.1	Liftoff	exon	101035809	101035899	.	-	.	ID=exon-XM_036156856.1-8;Parent=rna-XM_036156856.1;Dbxref=GeneID:544817,GenBank:XM_036156856.1,MGI:MGI:1916903;gbkey=mRNA;gene=Arhgap27;product=Rho GTPase activating protein 27%2C transcript variant X1;transcript_id=XM_036156856.1;extra_copy_number=0
CM058251.1	Liftoff	exon	101036190	101036257	.	-	.	ID=exon-XM_036156856.1-7;Parent=rna-XM_036156856.1;Dbxref=GeneID:544817,GenBank:XM_036156856.1,MGI:MGI:1916903;gbkey=mRNA;gene=Arhgap27;product=Rho GTPase activating protein 27%2C transcript variant X1;transcript_id=XM_036156856.1;extra_copy_number=0
CM058251.1	Liftoff	exon	101036527	101036610	.	-	.	ID=exon-XM_036156856.1-6;Parent=rna-XM_036156856.1;Dbxref=GeneID:544817,GenBank:XM_036156856.1,MGI:MGI:1916903;gbkey=mRNA;gene=Arhgap27;product=Rho GTPase activating protein 27%2C transcript variant X1;transcript_id=XM_036156856.1;extra_copy_number=0
CM058251.1	Liftoff	exon	101036698	101036778	.	-	.	ID=exon-XM_036156856.1-5;Parent=rna-XM_036156856.1;Dbxref=GeneID:544817,GenBank:XM_036156856.1,MGI:MGI:1916903;gbkey=mRNA;gene=Arhgap27;product=Rho GTPase activating protein 27%2C transcript variant X1;transcript_id=XM_036156856.1;extra_copy_number=0
CM058251.1	Liftoff	exon	101036957	101037139	.	-	.	ID=exon-XM_036156856.1-4;Parent=rna-XM_036156856.1;Dbxref=GeneID:544817,GenBank:XM_036156856.1,MGI:MGI:1916903;gbkey=mRNA;gene=Arhgap27;product=Rho GTPase activating protein 27%2C transcript variant X1;transcript_id=XM_036156856.1;extra_copy_number=0
CM058251.1	Liftoff	exon	101037488	101037907	.	-	.	ID=exon-XM_036156856.1-3;Parent=rna-XM_036156856.1;Dbxref=GeneID:544817,GenBank:XM_036156856.1,MGI:MGI:1916903;gbkey=mRNA;gene=Arhgap27;product=Rho GTPase activating protein 27%2C transcript variant X1;transcript_id=XM_036156856.1;extra_copy_number=0
CM058251.1	Liftoff	exon	101057754	101058425	.	-	.	ID=exon-XM_036156856.1-2;Parent=rna-XM_036156856.1;Dbxref=GeneID:544817,GenBank:XM_036156856.1,MGI:MGI:1916903;gbkey=mRNA;gene=Arhgap27;product=Rho GTPase activating protein 27%2C transcript variant X1;transcript_id=XM_036156856.1;extra_copy_number=0
CM058251.1	Liftoff	exon	101058983	101059000	.	-	.	ID=exon-XM_036156856.1-1;Parent=rna-XM_036156856.1;Dbxref=GeneID:544817,GenBank:XM_036156856.1,MGI:MGI:1916903;gbkey=mRNA;gene=Arhgap27;product=Rho GTPase activating protein 27%2C transcript variant X1;transcript_id=XM_036156856.1;extra_copy_number=0
CM058251.1	Liftoff	CDS	101030365	101030542	.	-	.	ID=cds-XP_036012749.1;Parent=rna-XM_036156856.1;Dbxref=GeneID:544817,GenBank:XP_036012749.1,MGI:MGI:1916903;Name=XP_036012749.1;gbkey=CDS;gene=Arhgap27;product=rho GTPase-activating protein 27 isoform X1;protein_id=XP_036012749.1;extra_copy_number=0
CM058251.1	Liftoff	CDS	101030653	101030758	.	-	.	ID=cds-XP_036012749.1;Parent=rna-XM_036156856.1;Dbxref=GeneID:544817,GenBank:XP_036012749.1,MGI:MGI:1916903;Name=XP_036012749.1;gbkey=CDS;gene=Arhgap27;product=rho GTPase-activating protein 27 isoform X1;protein_id=XP_036012749.1;extra_copy_number=0
CM058251.1	Liftoff	CDS	101030847	101030981	.	-	.	ID=cds-XP_036012749.1;Parent=rna-XM_036156856.1;Dbxref=GeneID:544817,GenBank:XP_036012749.1,MGI:MGI:1916903;Name=XP_036012749.1;gbkey=CDS;gene=Arhgap27;product=rho GTPase-activating protein 27 isoform X1;protein_id=XP_036012749.1;extra_copy_number=0
CM058251.1	Liftoff	CDS	101031073	101031150	.	-	.	ID=cds-XP_036012749.1;Parent=rna-XM_036156856.1;Dbxref=GeneID:544817,GenBank:XP_036012749.1,MGI:MGI:1916903;Name=XP_036012749.1;gbkey=CDS;gene=Arhgap27;product=rho GTPase-activating protein 27 isoform X1;protein_id=XP_036012749.1;extra_copy_number=0
CM058251.1	Liftoff	CDS	101031342	101031440	.	-	.	ID=cds-XP_036012749.1;Parent=rna-XM_036156856.1;Dbxref=GeneID:544817,GenBank:XP_036012749.1,MGI:MGI:1916903;Name=XP_036012749.1;gbkey=CDS;gene=Arhgap27;product=rho GTPase-activating protein 27 isoform X1;protein_id=XP_036012749.1;extra_copy_number=0
CM058251.1	Liftoff	CDS	101031513	101031635	.	-	.	ID=cds-XP_036012749.1;Parent=rna-XM_036156856.1;Dbxref=GeneID:544817,GenBank:XP_036012749.1,MGI:MGI:1916903;Name=XP_036012749.1;gbkey=CDS;gene=Arhgap27;product=rho GTPase-activating protein 27 isoform X1;protein_id=XP_036012749.1;extra_copy_number=0
CM058251.1	Liftoff	CDS	101031760	101031865	.	-	.	ID=cds-XP_036012749.1;Parent=rna-XM_036156856.1;Dbxref=GeneID:544817,GenBank:XP_036012749.1,MGI:MGI:1916903;Name=XP_036012749.1;gbkey=CDS;gene=Arhgap27;product=rho GTPase-activating protein 27 isoform X1;protein_id=XP_036012749.1;extra_copy_number=0
CM058251.1	Liftoff	CDS	101032703	101032801	.	-	.	ID=cds-XP_036012749.1;Parent=rna-XM_036156856.1;Dbxref=GeneID:544817,GenBank:XP_036012749.1,MGI:MGI:1916903;Name=XP_036012749.1;gbkey=CDS;gene=Arhgap27;product=rho GTPase-activating protein 27 isoform X1;protein_id=XP_036012749.1;extra_copy_number=0
CM058251.1	Liftoff	CDS	101035227	101035331	.	-	.	ID=cds-XP_036012749.1;Parent=rna-XM_036156856.1;Dbxref=GeneID:544817,GenBank:XP_036012749.1,MGI:MGI:1916903;Name=XP_036012749.1;gbkey=CDS;gene=Arhgap27;product=rho GTPase-activating protein 27 isoform X1;protein_id=XP_036012749.1;extra_copy_number=0
CM058251.1	Liftoff	CDS	101035809	101035899	.	-	.	ID=cds-XP_036012749.1;Parent=rna-XM_036156856.1;Dbxref=GeneID:544817,GenBank:XP_036012749.1,MGI:MGI:1916903;Name=XP_036012749.1;gbkey=CDS;gene=Arhgap27;product=rho GTPase-activating protein 27 isoform X1;protein_id=XP_036012749.1;extra_copy_number=0
CM058251.1	Liftoff	CDS	101036190	101036257	.	-	.	ID=cds-XP_036012749.1;Parent=rna-XM_036156856.1;Dbxref=GeneID:544817,GenBank:XP_036012749.1,MGI:MGI:1916903;Name=XP_036012749.1;gbkey=CDS;gene=Arhgap27;product=rho GTPase-activating protein 27 isoform X1;protein_id=XP_036012749.1;extra_copy_number=0
CM058251.1	Liftoff	CDS	101036527	101036610	.	-	.	ID=cds-XP_036012749.1;Parent=rna-XM_036156856.1;Dbxref=GeneID:544817,GenBank:XP_036012749.1,MGI:MGI:1916903;Name=XP_036012749.1;gbkey=CDS;gene=Arhgap27;product=rho GTPase-activating protein 27 isoform X1;protein_id=XP_036012749.1;extra_copy_number=0
CM058251.1	Liftoff	CDS	101036698	101036778	.	-	.	ID=cds-XP_036012749.1;Parent=rna-XM_036156856.1;Dbxref=GeneID:544817,GenBank:XP_036012749.1,MGI:MGI:1916903;Name=XP_036012749.1;gbkey=CDS;gene=Arhgap27;product=rho GTPase-activating protein 27 isoform X1;protein_id=XP_036012749.1;extra_copy_number=0
CM058251.1	Liftoff	CDS	101036957	101037139	.	-	.	ID=cds-XP_036012749.1;Parent=rna-XM_036156856.1;Dbxref=GeneID:544817,GenBank:XP_036012749.1,MGI:MGI:1916903;Name=XP_036012749.1;gbkey=CDS;gene=Arhgap27;product=rho GTPase-activating protein 27 isoform X1;protein_id=XP_036012749.1;extra_copy_number=0
CM058251.1	Liftoff	CDS	101037488	101037907	.	-	.	ID=cds-XP_036012749.1;Parent=rna-XM_036156856.1;Dbxref=GeneID:544817,GenBank:XP_036012749.1,MGI:MGI:1916903;Name=XP_036012749.1;gbkey=CDS;gene=Arhgap27;product=rho GTPase-activating protein 27 isoform X1;protein_id=XP_036012749.1;extra_copy_number=0
CM058251.1	Liftoff	CDS	101057754	101058407	.	-	.	ID=cds-XP_036012749.1;Parent=rna-XM_036156856.1;Dbxref=GeneID:544817,GenBank:XP_036012749.1,MGI:MGI:1916903;Name=XP_036012749.1;gbkey=CDS;gene=Arhgap27;product=rho GTPase-activating protein 27 isoform X1;protein_id=XP_036012749.1;extra_copy_number=0
CM058251.1	Liftoff	mRNA	101028999	101061061	.	-	.	ID=rna-XM_036156857.1;Parent=gene-Arhgap27;Dbxref=GeneID:544817,GenBank:XM_036156857.1,MGI:MGI:1916903;Name=XM_036156857.1;gbkey=mRNA;gene=Arhgap27;model_evidence=Supporting evidence includes similarity to: 5 mRNAs%2C 19 ESTs%2C 13 Proteins%2C 91 long SRA reads%2C and 100%25 coverage of the annotated genomic feature by RNAseq alignments%2C including 23 samples with support for all annotated introns;product=Rho GTPase activating protein 27%2C transcript variant X2;transcript_id=XM_036156857.1;matches_ref_protein=True;valid_ORF=True;extra_copy_number=0
CM058251.1	Liftoff	exon	101028999	101030542	.	-	.	ID=exon-XM_036156857.1-17;Parent=rna-XM_036156857.1;Dbxref=GeneID:544817,GenBank:XM_036156857.1,MGI:MGI:1916903;gbkey=mRNA;gene=Arhgap27;product=Rho GTPase activating protein 27%2C transcript variant X2;transcript_id=XM_036156857.1;extra_copy_number=0
CM058251.1	Liftoff	exon	101030653	101030758	.	-	.	ID=exon-XM_036156857.1-16;Parent=rna-XM_036156857.1;Dbxref=GeneID:544817,GenBank:XM_036156857.1,MGI:MGI:1916903;gbkey=mRNA;gene=Arhgap27;product=Rho GTPase activating protein 27%2C transcript variant X2;transcript_id=XM_036156857.1;extra_copy_number=0
CM058251.1	Liftoff	exon	101030847	101030981	.	-	.	ID=exon-XM_036156857.1-15;Parent=rna-XM_036156857.1;Dbxref=GeneID:544817,GenBank:XM_036156857.1,MGI:MGI:1916903;gbkey=mRNA;gene=Arhgap27;product=Rho GTPase activating protein 27%2C transcript variant X2;transcript_id=XM_036156857.1;extra_copy_number=0
CM058251.1	Liftoff	exon	101031073	101031150	.	-	.	ID=exon-XM_036156857.1-14;Parent=rna-XM_036156857.1;Dbxref=GeneID:544817,GenBank:XM_036156857.1,MGI:MGI:1916903;gbkey=mRNA;gene=Arhgap27;product=Rho GTPase activating protein 27%2C transcript variant X2;transcript_id=XM_036156857.1;extra_copy_number=0
CM058251.1	Liftoff	exon	101031342	101031440	.	-	.	ID=exon-XM_036156857.1-13;Parent=rna-XM_036156857.1;Dbxref=GeneID:544817,GenBank:XM_036156857.1,MGI:MGI:1916903;gbkey=mRNA;gene=Arhgap27;product=Rho GTPase activating protein 27%2C transcript variant X2;transcript_id=XM_036156857.1;extra_copy_number=0
CM058251.1	Liftoff	exon	101031513	101031635	.	-	.	ID=exon-XM_036156857.1-12;Parent=rna-XM_036156857.1;Dbxref=GeneID:544817,GenBank:XM_036156857.1,MGI:MGI:1916903;gbkey=mRNA;gene=Arhgap27;product=Rho GTPase activating protein 27%2C transcript variant X2;transcript_id=XM_036156857.1;extra_copy_number=0
CM058251.1	Liftoff	exon	101031760	101031865	.	-	.	ID=exon-XM_036156857.1-11;Parent=rna-XM_036156857.1;Dbxref=GeneID:544817,GenBank:XM_036156857.1,MGI:MGI:1916903;gbkey=mRNA;gene=Arhgap27;product=Rho GTPase activating protein 27%2C transcript variant X2;transcript_id=XM_036156857.1;extra_copy_number=0
CM058251.1	Liftoff	exon	101032703	101032801	.	-	.	ID=exon-XM_036156857.1-10;Parent=rna-XM_036156857.1;Dbxref=GeneID:544817,GenBank:XM_036156857.1,MGI:MGI:1916903;gbkey=mRNA;gene=Arhgap27;product=Rho GTPase activating protein 27%2C transcript variant X2;transcript_id=XM_036156857.1;extra_copy_number=0
CM058251.1	Liftoff	exon	101035227	101035331	.	-	.	ID=exon-XM_036156857.1-9;Parent=rna-XM_036156857.1;Dbxref=GeneID:544817,GenBank:XM_036156857.1,MGI:MGI:1916903;gbkey=mRNA;gene=Arhgap27;product=Rho GTPase activating protein 27%2C transcript variant X2;transcript_id=XM_036156857.1;extra_copy_number=0
CM058251.1	Liftoff	exon	101035809	101035899	.	-	.	ID=exon-XM_036156857.1-8;Parent=rna-XM_036156857.1;Dbxref=GeneID:544817,GenBank:XM_036156857.1,MGI:MGI:1916903;gbkey=mRNA;gene=Arhgap27;product=Rho GTPase activating protein 27%2C transcript variant X2;transcript_id=XM_036156857.1;extra_copy_number=0
CM058251.1	Liftoff	exon	101036190	101036257	.	-	.	ID=exon-XM_036156857.1-7;Parent=rna-XM_036156857.1;Dbxref=GeneID:544817,GenBank:XM_036156857.1,MGI:MGI:1916903;gbkey=mRNA;gene=Arhgap27;product=Rho GTPase activating protein 27%2C transcript variant X2;transcript_id=XM_036156857.1;extra_copy_number=0
CM058251.1	Liftoff	exon	101036698	101036778	.	-	.	ID=exon-XM_036156857.1-6;Parent=rna-XM_036156857.1;Dbxref=GeneID:544817,GenBank:XM_036156857.1,MGI:MGI:1916903;gbkey=mRNA;gene=Arhgap27;product=Rho GTPase activating protein 27%2C transcript variant X2;transcript_id=XM_036156857.1;extra_copy_number=0
CM058251.1	Liftoff	exon	101036957	101037139	.	-	.	ID=exon-XM_036156857.1-5;Parent=rna-XM_036156857.1;Dbxref=GeneID:544817,GenBank:XM_036156857.1,MGI:MGI:1916903;gbkey=mRNA;gene=Arhgap27;product=Rho GTPase activating protein 27%2C transcript variant X2;transcript_id=XM_036156857.1;extra_copy_number=0
CM058251.1	Liftoff	exon	101037488	101037907	.	-	.	ID=exon-XM_036156857.1-4;Parent=rna-XM_036156857.1;Dbxref=GeneID:544817,GenBank:XM_036156857.1,MGI:MGI:1916903;gbkey=mRNA;gene=Arhgap27;product=Rho GTPase activating protein 27%2C transcript variant X2;transcript_id=XM_036156857.1;extra_copy_number=0
CM058251.1	Liftoff	exon	101057754	101058425	.	-	.	ID=exon-XM_036156857.1-3;Parent=rna-XM_036156857.1;Dbxref=GeneID:544817,GenBank:XM_036156857.1,MGI:MGI:1916903;gbkey=mRNA;gene=Arhgap27;product=Rho GTPase activating protein 27%2C transcript variant X2;transcript_id=XM_036156857.1;extra_copy_number=0
CM058251.1	Liftoff	exon	101059715	101059842	.	-	.	ID=exon-XM_036156857.1-2;Parent=rna-XM_036156857.1;Dbxref=GeneID:544817,GenBank:XM_036156857.1,MGI:MGI:1916903;gbkey=mRNA;gene=Arhgap27;product=Rho GTPase activating protein 27%2C transcript variant X2;transcript_id=XM_036156857.1;extra_copy_number=0
CM058251.1	Liftoff	exon	101060777	101061061	.	-	.	ID=exon-XM_036156857.1-1;Parent=rna-XM_036156857.1;Dbxref=GeneID:544817,GenBank:XM_036156857.1,MGI:MGI:1916903;gbkey=mRNA;gene=Arhgap27;product=Rho GTPase activating protein 27%2C transcript variant X2;transcript_id=XM_036156857.1;extra_copy_number=0
CM058251.1	Liftoff	CDS	101030365	101030542	.	-	.	ID=cds-XP_036012750.1;Parent=rna-XM_036156857.1;Dbxref=GeneID:544817,GenBank:XP_036012750.1,MGI:MGI:1916903;Name=XP_036012750.1;gbkey=CDS;gene=Arhgap27;product=rho GTPase-activating protein 27 isoform X2;protein_id=XP_036012750.1;extra_copy_number=0
CM058251.1	Liftoff	CDS	101030653	101030758	.	-	.	ID=cds-XP_036012750.1;Parent=rna-XM_036156857.1;Dbxref=GeneID:544817,GenBank:XP_036012750.1,MGI:MGI:1916903;Name=XP_036012750.1;gbkey=CDS;gene=Arhgap27;product=rho GTPase-activating protein 27 isoform X2;protein_id=XP_036012750.1;extra_copy_number=0
CM058251.1	Liftoff	CDS	101030847	101030981	.	-	.	ID=cds-XP_036012750.1;Parent=rna-XM_036156857.1;Dbxref=GeneID:544817,GenBank:XP_036012750.1,MGI:MGI:1916903;Name=XP_036012750.1;gbkey=CDS;gene=Arhgap27;product=rho GTPase-activating protein 27 isoform X2;protein_id=XP_036012750.1;extra_copy_number=0
CM058251.1	Liftoff	CDS	101031073	101031150	.	-	.	ID=cds-XP_036012750.1;Parent=rna-XM_036156857.1;Dbxref=GeneID:544817,GenBank:XP_036012750.1,MGI:MGI:1916903;Name=XP_036012750.1;gbkey=CDS;gene=Arhgap27;product=rho GTPase-activating protein 27 isoform X2;protein_id=XP_036012750.1;extra_copy_number=0
CM058251.1	Liftoff	CDS	101031342	101031440	.	-	.	ID=cds-XP_036012750.1;Parent=rna-XM_036156857.1;Dbxref=GeneID:544817,GenBank:XP_036012750.1,MGI:MGI:1916903;Name=XP_036012750.1;gbkey=CDS;gene=Arhgap27;product=rho GTPase-activating protein 27 isoform X2;protein_id=XP_036012750.1;extra_copy_number=0
CM058251.1	Liftoff	CDS	101031513	101031635	.	-	.	ID=cds-XP_036012750.1;Parent=rna-XM_036156857.1;Dbxref=GeneID:544817,GenBank:XP_036012750.1,MGI:MGI:1916903;Name=XP_036012750.1;gbkey=CDS;gene=Arhgap27;product=rho GTPase-activating protein 27 isoform X2;protein_id=XP_036012750.1;extra_copy_number=0
CM058251.1	Liftoff	CDS	101031760	101031865	.	-	.	ID=cds-XP_036012750.1;Parent=rna-XM_036156857.1;Dbxref=GeneID:544817,GenBank:XP_036012750.1,MGI:MGI:1916903;Name=XP_036012750.1;gbkey=CDS;gene=Arhgap27;product=rho GTPase-activating protein 27 isoform X2;protein_id=XP_036012750.1;extra_copy_number=0
CM058251.1	Liftoff	CDS	101032703	101032801	.	-	.	ID=cds-XP_036012750.1;Parent=rna-XM_036156857.1;Dbxref=GeneID:544817,GenBank:XP_036012750.1,MGI:MGI:1916903;Name=XP_036012750.1;gbkey=CDS;gene=Arhgap27;product=rho GTPase-activating protein 27 isoform X2;protein_id=XP_036012750.1;extra_copy_number=0
CM058251.1	Liftoff	CDS	101035227	101035331	.	-	.	ID=cds-XP_036012750.1;Parent=rna-XM_036156857.1;Dbxref=GeneID:544817,GenBank:XP_036012750.1,MGI:MGI:1916903;Name=XP_036012750.1;gbkey=CDS;gene=Arhgap27;product=rho GTPase-activating protein 27 isoform X2;protein_id=XP_036012750.1;extra_copy_number=0
CM058251.1	Liftoff	CDS	101035809	101035899	.	-	.	ID=cds-XP_036012750.1;Parent=rna-XM_036156857.1;Dbxref=GeneID:544817,GenBank:XP_036012750.1,MGI:MGI:1916903;Name=XP_036012750.1;gbkey=CDS;gene=Arhgap27;product=rho GTPase-activating protein 27 isoform X2;protein_id=XP_036012750.1;extra_copy_number=0
CM058251.1	Liftoff	CDS	101036190	101036257	.	-	.	ID=cds-XP_036012750.1;Parent=rna-XM_036156857.1;Dbxref=GeneID:544817,GenBank:XP_036012750.1,MGI:MGI:1916903;Name=XP_036012750.1;gbkey=CDS;gene=Arhgap27;product=rho GTPase-activating protein 27 isoform X2;protein_id=XP_036012750.1;extra_copy_number=0
CM058251.1	Liftoff	CDS	101036698	101036778	.	-	.	ID=cds-XP_036012750.1;Parent=rna-XM_036156857.1;Dbxref=GeneID:544817,GenBank:XP_036012750.1,MGI:MGI:1916903;Name=XP_036012750.1;gbkey=CDS;gene=Arhgap27;product=rho GTPase-activating protein 27 isoform X2;protein_id=XP_036012750.1;extra_copy_number=0
CM058251.1	Liftoff	CDS	101036957	101037139	.	-	.	ID=cds-XP_036012750.1;Parent=rna-XM_036156857.1;Dbxref=GeneID:544817,GenBank:XP_036012750.1,MGI:MGI:1916903;Name=XP_036012750.1;gbkey=CDS;gene=Arhgap27;product=rho GTPase-activating protein 27 isoform X2;protein_id=XP_036012750.1;extra_copy_number=0
CM058251.1	Liftoff	CDS	101037488	101037907	.	-	.	ID=cds-XP_036012750.1;Parent=rna-XM_036156857.1;Dbxref=GeneID:544817,GenBank:XP_036012750.1,MGI:MGI:1916903;Name=XP_036012750.1;gbkey=CDS;gene=Arhgap27;product=rho GTPase-activating protein 27 isoform X2;protein_id=XP_036012750.1;extra_copy_number=0
CM058251.1	Liftoff	CDS	101057754	101058407	.	-	.	ID=cds-XP_036012750.1;Parent=rna-XM_036156857.1;Dbxref=GeneID:544817,GenBank:XP_036012750.1,MGI:MGI:1916903;Name=XP_036012750.1;gbkey=CDS;gene=Arhgap27;product=rho GTPase-activating protein 27 isoform X2;protein_id=XP_036012750.1;extra_copy_number=0
CM058251.1	Liftoff	mRNA	101028999	101061061	.	-	.	ID=rna-XM_036156858.1;Parent=gene-Arhgap27;Dbxref=GeneID:544817,GenBank:XM_036156858.1,MGI:MGI:1916903;Name=XM_036156858.1;gbkey=mRNA;gene=Arhgap27;model_evidence=Supporting evidence includes similarity to: 5 mRNAs%2C 17 ESTs%2C 13 Proteins%2C 91 long SRA reads%2C and 100%25 coverage of the annotated genomic feature by RNAseq alignments%2C including 14 samples with support for all annotated introns;product=Rho GTPase activating protein 27%2C transcript variant X3;transcript_id=XM_036156858.1;matches_ref_protein=True;valid_ORF=True;extra_copy_number=0
CM058251.1	Liftoff	exon	101028999	101030542	.	-	.	ID=exon-XM_036156858.1-16;Parent=rna-XM_036156858.1;Dbxref=GeneID:544817,GenBank:XM_036156858.1,MGI:MGI:1916903;gbkey=mRNA;gene=Arhgap27;product=Rho GTPase activating protein 27%2C transcript variant X3;transcript_id=XM_036156858.1;extra_copy_number=0
CM058251.1	Liftoff	exon	101030653	101030758	.	-	.	ID=exon-XM_036156858.1-15;Parent=rna-XM_036156858.1;Dbxref=GeneID:544817,GenBank:XM_036156858.1,MGI:MGI:1916903;gbkey=mRNA;gene=Arhgap27;product=Rho GTPase activating protein 27%2C transcript variant X3;transcript_id=XM_036156858.1;extra_copy_number=0
CM058251.1	Liftoff	exon	101030847	101030981	.	-	.	ID=exon-XM_036156858.1-14;Parent=rna-XM_036156858.1;Dbxref=GeneID:544817,GenBank:XM_036156858.1,MGI:MGI:1916903;gbkey=mRNA;gene=Arhgap27;product=Rho GTPase activating protein 27%2C transcript variant X3;transcript_id=XM_036156858.1;extra_copy_number=0
CM058251.1	Liftoff	exon	101031073	101031150	.	-	.	ID=exon-XM_036156858.1-13;Parent=rna-XM_036156858.1;Dbxref=GeneID:544817,GenBank:XM_036156858.1,MGI:MGI:1916903;gbkey=mRNA;gene=Arhgap27;product=Rho GTPase activating protein 27%2C transcript variant X3;transcript_id=XM_036156858.1;extra_copy_number=0
CM058251.1	Liftoff	exon	101031342	101031440	.	-	.	ID=exon-XM_036156858.1-12;Parent=rna-XM_036156858.1;Dbxref=GeneID:544817,GenBank:XM_036156858.1,MGI:MGI:1916903;gbkey=mRNA;gene=Arhgap27;product=Rho GTPase activating protein 27%2C transcript variant X3;transcript_id=XM_036156858.1;extra_copy_number=0
CM058251.1	Liftoff	exon	101031513	101031635	.	-	.	ID=exon-XM_036156858.1-11;Parent=rna-XM_036156858.1;Dbxref=GeneID:544817,GenBank:XM_036156858.1,MGI:MGI:1916903;gbkey=mRNA;gene=Arhgap27;product=Rho GTPase activating protein 27%2C transcript variant X3;transcript_id=XM_036156858.1;extra_copy_number=0
CM058251.1	Liftoff	exon	101031760	101031865	.	-	.	ID=exon-XM_036156858.1-10;Parent=rna-XM_036156858.1;Dbxref=GeneID:544817,GenBank:XM_036156858.1,MGI:MGI:1916903;gbkey=mRNA;gene=Arhgap27;product=Rho GTPase activating protein 27%2C transcript variant X3;transcript_id=XM_036156858.1;extra_copy_number=0
CM058251.1	Liftoff	exon	101032703	101032801	.	-	.	ID=exon-XM_036156858.1-9;Parent=rna-XM_036156858.1;Dbxref=GeneID:544817,GenBank:XM_036156858.1,MGI:MGI:1916903;gbkey=mRNA;gene=Arhgap27;product=Rho GTPase activating protein 27%2C transcript variant X3;transcript_id=XM_036156858.1;extra_copy_number=0
CM058251.1	Liftoff	exon	101035227	101035331	.	-	.	ID=exon-XM_036156858.1-8;Parent=rna-XM_036156858.1;Dbxref=GeneID:544817,GenBank:XM_036156858.1,MGI:MGI:1916903;gbkey=mRNA;gene=Arhgap27;product=Rho GTPase activating protein 27%2C transcript variant X3;transcript_id=XM_036156858.1;extra_copy_number=0
CM058251.1	Liftoff	exon	101035809	101035899	.	-	.	ID=exon-XM_036156858.1-7;Parent=rna-XM_036156858.1;Dbxref=GeneID:544817,GenBank:XM_036156858.1,MGI:MGI:1916903;gbkey=mRNA;gene=Arhgap27;product=Rho GTPase activating protein 27%2C transcript variant X3;transcript_id=XM_036156858.1;extra_copy_number=0
CM058251.1	Liftoff	exon	101036190	101036257	.	-	.	ID=exon-XM_036156858.1-6;Parent=rna-XM_036156858.1;Dbxref=GeneID:544817,GenBank:XM_036156858.1,MGI:MGI:1916903;gbkey=mRNA;gene=Arhgap27;product=Rho GTPase activating protein 27%2C transcript variant X3;transcript_id=XM_036156858.1;extra_copy_number=0
CM058251.1	Liftoff	exon	101036957	101037139	.	-	.	ID=exon-XM_036156858.1-5;Parent=rna-XM_036156858.1;Dbxref=GeneID:544817,GenBank:XM_036156858.1,MGI:MGI:1916903;gbkey=mRNA;gene=Arhgap27;product=Rho GTPase activating protein 27%2C transcript variant X3;transcript_id=XM_036156858.1;extra_copy_number=0
CM058251.1	Liftoff	exon	101037488	101037907	.	-	.	ID=exon-XM_036156858.1-4;Parent=rna-XM_036156858.1;Dbxref=GeneID:544817,GenBank:XM_036156858.1,MGI:MGI:1916903;gbkey=mRNA;gene=Arhgap27;product=Rho GTPase activating protein 27%2C transcript variant X3;transcript_id=XM_036156858.1;extra_copy_number=0
CM058251.1	Liftoff	exon	101057754	101058425	.	-	.	ID=exon-XM_036156858.1-3;Parent=rna-XM_036156858.1;Dbxref=GeneID:544817,GenBank:XM_036156858.1,MGI:MGI:1916903;gbkey=mRNA;gene=Arhgap27;product=Rho GTPase activating protein 27%2C transcript variant X3;transcript_id=XM_036156858.1;extra_copy_number=0
CM058251.1	Liftoff	exon	101059715	101059842	.	-	.	ID=exon-XM_036156858.1-2;Parent=rna-XM_036156858.1;Dbxref=GeneID:544817,GenBank:XM_036156858.1,MGI:MGI:1916903;gbkey=mRNA;gene=Arhgap27;product=Rho GTPase activating protein 27%2C transcript variant X3;transcript_id=XM_036156858.1;extra_copy_number=0
CM058251.1	Liftoff	exon	101060777	101061061	.	-	.	ID=exon-XM_036156858.1-1;Parent=rna-XM_036156858.1;Dbxref=GeneID:544817,GenBank:XM_036156858.1,MGI:MGI:1916903;gbkey=mRNA;gene=Arhgap27;product=Rho GTPase activating protein 27%2C transcript variant X3;transcript_id=XM_036156858.1;extra_copy_number=0
CM058251.1	Liftoff	CDS	101030365	101030542	.	-	.	ID=cds-XP_036012751.1;Parent=rna-XM_036156858.1;Dbxref=GeneID:544817,GenBank:XP_036012751.1,MGI:MGI:1916903;Name=XP_036012751.1;gbkey=CDS;gene=Arhgap27;product=rho GTPase-activating protein 27 isoform X3;protein_id=XP_036012751.1;extra_copy_number=0
CM058251.1	Liftoff	CDS	101030653	101030758	.	-	.	ID=cds-XP_036012751.1;Parent=rna-XM_036156858.1;Dbxref=GeneID:544817,GenBank:XP_036012751.1,MGI:MGI:1916903;Name=XP_036012751.1;gbkey=CDS;gene=Arhgap27;product=rho GTPase-activating protein 27 isoform X3;protein_id=XP_036012751.1;extra_copy_number=0
CM058251.1	Liftoff	CDS	101030847	101030981	.	-	.	ID=cds-XP_036012751.1;Parent=rna-XM_036156858.1;Dbxref=GeneID:544817,GenBank:XP_036012751.1,MGI:MGI:1916903;Name=XP_036012751.1;gbkey=CDS;gene=Arhgap27;product=rho GTPase-activating protein 27 isoform X3;protein_id=XP_036012751.1;extra_copy_number=0
CM058251.1	Liftoff	CDS	101031073	101031150	.	-	.	ID=cds-XP_036012751.1;Parent=rna-XM_036156858.1;Dbxref=GeneID:544817,GenBank:XP_036012751.1,MGI:MGI:1916903;Name=XP_036012751.1;gbkey=CDS;gene=Arhgap27;product=rho GTPase-activating protein 27 isoform X3;protein_id=XP_036012751.1;extra_copy_number=0
CM058251.1	Liftoff	CDS	101031342	101031440	.	-	.	ID=cds-XP_036012751.1;Parent=rna-XM_036156858.1;Dbxref=GeneID:544817,GenBank:XP_036012751.1,MGI:MGI:1916903;Name=XP_036012751.1;gbkey=CDS;gene=Arhgap27;product=rho GTPase-activating protein 27 isoform X3;protein_id=XP_036012751.1;extra_copy_number=0
CM058251.1	Liftoff	CDS	101031513	101031635	.	-	.	ID=cds-XP_036012751.1;Parent=rna-XM_036156858.1;Dbxref=GeneID:544817,GenBank:XP_036012751.1,MGI:MGI:1916903;Name=XP_036012751.1;gbkey=CDS;gene=Arhgap27;product=rho GTPase-activating protein 27 isoform X3;protein_id=XP_036012751.1;extra_copy_number=0
CM058251.1	Liftoff	CDS	101031760	101031865	.	-	.	ID=cds-XP_036012751.1;Parent=rna-XM_036156858.1;Dbxref=GeneID:544817,GenBank:XP_036012751.1,MGI:MGI:1916903;Name=XP_036012751.1;gbkey=CDS;gene=Arhgap27;product=rho GTPase-activating protein 27 isoform X3;protein_id=XP_036012751.1;extra_copy_number=0
CM058251.1	Liftoff	CDS	101032703	101032801	.	-	.	ID=cds-XP_036012751.1;Parent=rna-XM_036156858.1;Dbxref=GeneID:544817,GenBank:XP_036012751.1,MGI:MGI:1916903;Name=XP_036012751.1;gbkey=CDS;gene=Arhgap27;product=rho GTPase-activating protein 27 isoform X3;protein_id=XP_036012751.1;extra_copy_number=0
CM058251.1	Liftoff	CDS	101035227	101035331	.	-	.	ID=cds-XP_036012751.1;Parent=rna-XM_036156858.1;Dbxref=GeneID:544817,GenBank:XP_036012751.1,MGI:MGI:1916903;Name=XP_036012751.1;gbkey=CDS;gene=Arhgap27;product=rho GTPase-activating protein 27 isoform X3;protein_id=XP_036012751.1;extra_copy_number=0
CM058251.1	Liftoff	CDS	101035809	101035899	.	-	.	ID=cds-XP_036012751.1;Parent=rna-XM_036156858.1;Dbxref=GeneID:544817,GenBank:XP_036012751.1,MGI:MGI:1916903;Name=XP_036012751.1;gbkey=CDS;gene=Arhgap27;product=rho GTPase-activating protein 27 isoform X3;protein_id=XP_036012751.1;extra_copy_number=0
CM058251.1	Liftoff	CDS	101036190	101036257	.	-	.	ID=cds-XP_036012751.1;Parent=rna-XM_036156858.1;Dbxref=GeneID:544817,GenBank:XP_036012751.1,MGI:MGI:1916903;Name=XP_036012751.1;gbkey=CDS;gene=Arhgap27;product=rho GTPase-activating protein 27 isoform X3;protein_id=XP_036012751.1;extra_copy_number=0
CM058251.1	Liftoff	CDS	101036957	101037139	.	-	.	ID=cds-XP_036012751.1;Parent=rna-XM_036156858.1;Dbxref=GeneID:544817,GenBank:XP_036012751.1,MGI:MGI:1916903;Name=XP_036012751.1;gbkey=CDS;gene=Arhgap27;product=rho GTPase-activating protein 27 isoform X3;protein_id=XP_036012751.1;extra_copy_number=0
CM058251.1	Liftoff	CDS	101037488	101037907	.	-	.	ID=cds-XP_036012751.1;Parent=rna-XM_036156858.1;Dbxref=GeneID:544817,GenBank:XP_036012751.1,MGI:MGI:1916903;Name=XP_036012751.1;gbkey=CDS;gene=Arhgap27;product=rho GTPase-activating protein 27 isoform X3;protein_id=XP_036012751.1;extra_copy_number=0
CM058251.1	Liftoff	CDS	101057754	101058407	.	-	.	ID=cds-XP_036012751.1;Parent=rna-XM_036156858.1;Dbxref=GeneID:544817,GenBank:XP_036012751.1,MGI:MGI:1916903;Name=XP_036012751.1;gbkey=CDS;gene=Arhgap27;product=rho GTPase-activating protein 27 isoform X3;protein_id=XP_036012751.1;extra_copy_number=0
CM058251.1	Liftoff	mRNA	101056879	101061200	.	-	.	ID=rna-NM_183288.3;Parent=gene-Arhgap27;Dbxref=GeneID:544817,GenBank:NM_183288.3,MGI:MGI:1916903;Name=NM_183288.3;gbkey=mRNA;gene=Arhgap27;product=Rho GTPase activating protein 27%2C transcript variant 3;transcript_id=NM_183288.3;matches_ref_protein=True;valid_ORF=True;extra_copy_number=0
CM058251.1	Liftoff	exon	101056879	101058425	.	-	.	ID=exon-NM_183288.3-3;Parent=rna-NM_183288.3;Dbxref=GeneID:544817,GenBank:NM_183288.3,MGI:MGI:1916903;gbkey=mRNA;gene=Arhgap27;product=Rho GTPase activating protein 27%2C transcript variant 3;transcript_id=NM_183288.3;extra_copy_number=0
CM058251.1	Liftoff	exon	101059715	101059842	.	-	.	ID=exon-NM_183288.3-2;Parent=rna-NM_183288.3;Dbxref=GeneID:544817,GenBank:NM_183288.3,MGI:MGI:1916903;gbkey=mRNA;gene=Arhgap27;product=Rho GTPase activating protein 27%2C transcript variant 3;transcript_id=NM_183288.3;extra_copy_number=0
CM058251.1	Liftoff	exon	101060777	101061200	.	-	.	ID=exon-NM_183288.3-1;Parent=rna-NM_183288.3;Dbxref=GeneID:544817,GenBank:NM_183288.3,MGI:MGI:1916903;gbkey=mRNA;gene=Arhgap27;product=Rho GTPase activating protein 27%2C transcript variant 3;transcript_id=NM_183288.3;extra_copy_number=0
CM058251.1	Liftoff	CDS	101057676	101058407	.	-	.	ID=cds-NP_899111.2;Parent=rna-NM_183288.3;Dbxref=CCDS:CCDS36350.1,GeneID:544817,GenBank:NP_899111.2,MGI:MGI:1916903;Name=NP_899111.2;Note=isoform 3 is encoded by transcript variant 3;gbkey=CDS;gene=Arhgap27;product=rho GTPase-activating protein 27 isoform 3;protein_id=NP_899111.2;extra_copy_number=0
CM058251.1	Liftoff	transcript	101028999	101061061	.	-	.	ID=rna-XR_001780030.3;Parent=gene-Arhgap27;Dbxref=GeneID:544817,GenBank:XR_001780030.3,MGI:MGI:1916903;Name=XR_001780030.3;gbkey=misc_RNA;gene=Arhgap27;model_evidence=Supporting evidence includes similarity to: 3 mRNAs%2C 18 ESTs%2C 2 Proteins%2C 15 long SRA reads%2C and 100%25 coverage of the annotated genomic feature by RNAseq alignments%2C including 24 samples with support for all annotated introns;product=Rho GTPase activating protein 27%2C transcript variant X5;transcript_id=XR_001780030.3;extra_copy_number=0
CM058251.1	Liftoff	exon	101028999	101030542	.	-	.	ID=exon-XR_001780030.3-18;Parent=rna-XR_001780030.3;Dbxref=GeneID:544817,GenBank:XR_001780030.3,MGI:MGI:1916903;gbkey=misc_RNA;gene=Arhgap27;product=Rho GTPase activating protein 27%2C transcript variant X5;transcript_id=XR_001780030.3;extra_copy_number=0
CM058251.1	Liftoff	exon	101030653	101030758	.	-	.	ID=exon-XR_001780030.3-17;Parent=rna-XR_001780030.3;Dbxref=GeneID:544817,GenBank:XR_001780030.3,MGI:MGI:1916903;gbkey=misc_RNA;gene=Arhgap27;product=Rho GTPase activating protein 27%2C transcript variant X5;transcript_id=XR_001780030.3;extra_copy_number=0
CM058251.1	Liftoff	exon	101030847	101030981	.	-	.	ID=exon-XR_001780030.3-16;Parent=rna-XR_001780030.3;Dbxref=GeneID:544817,GenBank:XR_001780030.3,MGI:MGI:1916903;gbkey=misc_RNA;gene=Arhgap27;product=Rho GTPase activating protein 27%2C transcript variant X5;transcript_id=XR_001780030.3;extra_copy_number=0
CM058251.1	Liftoff	exon	101031073	101031150	.	-	.	ID=exon-XR_001780030.3-15;Parent=rna-XR_001780030.3;Dbxref=GeneID:544817,GenBank:XR_001780030.3,MGI:MGI:1916903;gbkey=misc_RNA;gene=Arhgap27;product=Rho GTPase activating protein 27%2C transcript variant X5;transcript_id=XR_001780030.3;extra_copy_number=0
CM058251.1	Liftoff	exon	101031342	101031440	.	-	.	ID=exon-XR_001780030.3-14;Parent=rna-XR_001780030.3;Dbxref=GeneID:544817,GenBank:XR_001780030.3,MGI:MGI:1916903;gbkey=misc_RNA;gene=Arhgap27;product=Rho GTPase activating protein 27%2C transcript variant X5;transcript_id=XR_001780030.3;extra_copy_number=0
CM058251.1	Liftoff	exon	101031513	101031635	.	-	.	ID=exon-XR_001780030.3-13;Parent=rna-XR_001780030.3;Dbxref=GeneID:544817,GenBank:XR_001780030.3,MGI:MGI:1916903;gbkey=misc_RNA;gene=Arhgap27;product=Rho GTPase activating protein 27%2C transcript variant X5;transcript_id=XR_001780030.3;extra_copy_number=0
CM058251.1	Liftoff	exon	101031760	101031865	.	-	.	ID=exon-XR_001780030.3-12;Parent=rna-XR_001780030.3;Dbxref=GeneID:544817,GenBank:XR_001780030.3,MGI:MGI:1916903;gbkey=misc_RNA;gene=Arhgap27;product=Rho GTPase activating protein 27%2C transcript variant X5;transcript_id=XR_001780030.3;extra_copy_number=0
CM058251.1	Liftoff	exon	101032703	101032801	.	-	.	ID=exon-XR_001780030.3-11;Parent=rna-XR_001780030.3;Dbxref=GeneID:544817,GenBank:XR_001780030.3,MGI:MGI:1916903;gbkey=misc_RNA;gene=Arhgap27;product=Rho GTPase activating protein 27%2C transcript variant X5;transcript_id=XR_001780030.3;extra_copy_number=0
CM058251.1	Liftoff	exon	101035227	101035331	.	-	.	ID=exon-XR_001780030.3-10;Parent=rna-XR_001780030.3;Dbxref=GeneID:544817,GenBank:XR_001780030.3,MGI:MGI:1916903;gbkey=misc_RNA;gene=Arhgap27;product=Rho GTPase activating protein 27%2C transcript variant X5;transcript_id=XR_001780030.3;extra_copy_number=0
CM058251.1	Liftoff	exon	101035809	101036087	.	-	.	ID=exon-XR_001780030.3-9;Parent=rna-XR_001780030.3;Dbxref=GeneID:544817,GenBank:XR_001780030.3,MGI:MGI:1916903;gbkey=misc_RNA;gene=Arhgap27;product=Rho GTPase activating protein 27%2C transcript variant X5;transcript_id=XR_001780030.3;extra_copy_number=0
CM058251.1	Liftoff	exon	101036190	101036257	.	-	.	ID=exon-XR_001780030.3-8;Parent=rna-XR_001780030.3;Dbxref=GeneID:544817,GenBank:XR_001780030.3,MGI:MGI:1916903;gbkey=misc_RNA;gene=Arhgap27;product=Rho GTPase activating protein 27%2C transcript variant X5;transcript_id=XR_001780030.3;extra_copy_number=0
CM058251.1	Liftoff	exon	101036527	101036610	.	-	.	ID=exon-XR_001780030.3-7;Parent=rna-XR_001780030.3;Dbxref=GeneID:544817,GenBank:XR_001780030.3,MGI:MGI:1916903;gbkey=misc_RNA;gene=Arhgap27;product=Rho GTPase activating protein 27%2C transcript variant X5;transcript_id=XR_001780030.3;extra_copy_number=0
CM058251.1	Liftoff	exon	101036698	101036778	.	-	.	ID=exon-XR_001780030.3-6;Parent=rna-XR_001780030.3;Dbxref=GeneID:544817,GenBank:XR_001780030.3,MGI:MGI:1916903;gbkey=misc_RNA;gene=Arhgap27;product=Rho GTPase activating protein 27%2C transcript variant X5;transcript_id=XR_001780030.3;extra_copy_number=0
CM058251.1	Liftoff	exon	101036957	101037139	.	-	.	ID=exon-XR_001780030.3-5;Parent=rna-XR_001780030.3;Dbxref=GeneID:544817,GenBank:XR_001780030.3,MGI:MGI:1916903;gbkey=misc_RNA;gene=Arhgap27;product=Rho GTPase activating protein 27%2C transcript variant X5;transcript_id=XR_001780030.3;extra_copy_number=0
CM058251.1	Liftoff	exon	101037488	101037907	.	-	.	ID=exon-XR_001780030.3-4;Parent=rna-XR_001780030.3;Dbxref=GeneID:544817,GenBank:XR_001780030.3,MGI:MGI:1916903;gbkey=misc_RNA;gene=Arhgap27;product=Rho GTPase activating protein 27%2C transcript variant X5;transcript_id=XR_001780030.3;extra_copy_number=0
CM058251.1	Liftoff	exon	101057754	101058425	.	-	.	ID=exon-XR_001780030.3-3;Parent=rna-XR_001780030.3;Dbxref=GeneID:544817,GenBank:XR_001780030.3,MGI:MGI:1916903;gbkey=misc_RNA;gene=Arhgap27;product=Rho GTPase activating protein 27%2C transcript variant X5;transcript_id=XR_001780030.3;extra_copy_number=0
CM058251.1	Liftoff	exon	101059715	101059842	.	-	.	ID=exon-XR_001780030.3-2;Parent=rna-XR_001780030.3;Dbxref=GeneID:544817,GenBank:XR_001780030.3,MGI:MGI:1916903;gbkey=misc_RNA;gene=Arhgap27;product=Rho GTPase activating protein 27%2C transcript variant X5;transcript_id=XR_001780030.3;extra_copy_number=0
CM058251.1	Liftoff	exon	101060777	101061061	.	-	.	ID=exon-XR_001780030.3-1;Parent=rna-XR_001780030.3;Dbxref=GeneID:544817,GenBank:XR_001780030.3,MGI:MGI:1916903;gbkey=misc_RNA;gene=Arhgap27;product=Rho GTPase activating protein 27%2C transcript variant X5;transcript_id=XR_001780030.3;extra_copy_number=0
CM058251.1	Liftoff	gene	101042256	101047633	.	+	.	ID=gene-Arhgap27os3;Dbxref=GeneID:653030,MGI:MGI:3650159;Name=Arhgap27os3;description=Rho GTPase activating protein 27%2C opposite strand 3;gbkey=Gene;gene=Arhgap27os3;gene_biotype=lncRNA;gene_synonym=F830206d12rik,Gm11648;coverage=1.0;sequence_ID=1.0;extra_copy_number=0;copy_num_ID=gene-Arhgap27os3_0
CM058251.1	Liftoff	lnc_RNA	101042256	101047633	.	+	.	ID=rna-NR_045346.1;Parent=gene-Arhgap27os3;Dbxref=GeneID:653030,GenBank:NR_045346.1,MGI:MGI:3650159;Name=NR_045346.1;gbkey=ncRNA;gene=Arhgap27os3;product=Rho GTPase activating protein 27%2C opposite strand 3;transcript_id=NR_045346.1;extra_copy_number=0
CM058251.1	Liftoff	exon	101042256	101042422	.	+	.	ID=exon-NR_045346.1-1;Parent=rna-NR_045346.1;Dbxref=GeneID:653030,GenBank:NR_045346.1,MGI:MGI:3650159;gbkey=ncRNA;gene=Arhgap27os3;product=Rho GTPase activating protein 27%2C opposite strand 3;transcript_id=NR_045346.1;extra_copy_number=0
CM058251.1	Liftoff	exon	101042919	101042966	.	+	.	ID=exon-NR_045346.1-2;Parent=rna-NR_045346.1;Dbxref=GeneID:653030,GenBank:NR_045346.1,MGI:MGI:3650159;gbkey=ncRNA;gene=Arhgap27os3;product=Rho GTPase activating protein 27%2C opposite strand 3;transcript_id=NR_045346.1;extra_copy_number=0
CM058251.1	Liftoff	exon	101044358	101044548	.	+	.	ID=exon-NR_045346.1-3;Parent=rna-NR_045346.1;Dbxref=GeneID:653030,GenBank:NR_045346.1,MGI:MGI:3650159;gbkey=ncRNA;gene=Arhgap27os3;product=Rho GTPase activating protein 27%2C opposite strand 3;transcript_id=NR_045346.1;extra_copy_number=0
CM058251.1	Liftoff	exon	101045309	101047633	.	+	.	ID=exon-NR_045346.1-4;Parent=rna-NR_045346.1;Dbxref=GeneID:653030,GenBank:NR_045346.1,MGI:MGI:3650159;gbkey=ncRNA;gene=Arhgap27os3;product=Rho GTPase activating protein 27%2C opposite strand 3;transcript_id=NR_045346.1;extra_copy_number=0
CM058251.1	Liftoff	gene	101061783	101110215	.	-	.	ID=gene-Plekhm1;Dbxref=GeneID:353047,MGI:MGI:2443207;Name=Plekhm1;description=pleckstrin homology domain containing%2C family M (with RUN domain) member 1;gbkey=Gene;gene=Plekhm1;gene_biotype=protein_coding;gene_synonym=AP162,B2,D330036J23Rik;coverage=1.0;sequence_ID=0.999;valid_ORFs=1;extra_copy_number=0;copy_num_ID=gene-Plekhm1_0
CM058251.1	Liftoff	mRNA	101061783	101110215	.	-	.	ID=rna-NM_183034.2;Parent=gene-Plekhm1;Dbxref=GeneID:353047,GenBank:NM_183034.2,MGI:MGI:2443207;Name=NM_183034.2;gbkey=mRNA;gene=Plekhm1;product=pleckstrin homology domain containing%2C family M (with RUN domain) member 1;tag=RefSeq Select;transcript_id=NM_183034.2;matches_ref_protein=True;valid_ORF=True;extra_copy_number=0
CM058251.1	Liftoff	exon	101061783	101064503	.	-	.	ID=exon-NM_183034.2-12;Parent=rna-NM_183034.2;Dbxref=GeneID:353047,GenBank:NM_183034.2,MGI:MGI:2443207;gbkey=mRNA;gene=Plekhm1;product=pleckstrin homology domain containing%2C family M (with RUN domain) member 1;tag=RefSeq Select;transcript_id=NM_183034.2;extra_copy_number=0
CM058251.1	Liftoff	exon	101065108	101065265	.	-	.	ID=exon-NM_183034.2-11;Parent=rna-NM_183034.2;Dbxref=GeneID:353047,GenBank:NM_183034.2,MGI:MGI:2443207;gbkey=mRNA;gene=Plekhm1;product=pleckstrin homology domain containing%2C family M (with RUN domain) member 1;tag=RefSeq Select;transcript_id=NM_183034.2;extra_copy_number=0
CM058251.1	Liftoff	exon	101065618	101065681	.	-	.	ID=exon-NM_183034.2-10;Parent=rna-NM_183034.2;Dbxref=GeneID:353047,GenBank:NM_183034.2,MGI:MGI:2443207;gbkey=mRNA;gene=Plekhm1;product=pleckstrin homology domain containing%2C family M (with RUN domain) member 1;tag=RefSeq Select;transcript_id=NM_183034.2;extra_copy_number=0
CM058251.1	Liftoff	exon	101068372	101068565	.	-	.	ID=exon-NM_183034.2-9;Parent=rna-NM_183034.2;Dbxref=GeneID:353047,GenBank:NM_183034.2,MGI:MGI:2443207;gbkey=mRNA;gene=Plekhm1;product=pleckstrin homology domain containing%2C family M (with RUN domain) member 1;tag=RefSeq Select;transcript_id=NM_183034.2;extra_copy_number=0
CM058251.1	Liftoff	exon	101071450	101071595	.	-	.	ID=exon-NM_183034.2-8;Parent=rna-NM_183034.2;Dbxref=GeneID:353047,GenBank:NM_183034.2,MGI:MGI:2443207;gbkey=mRNA;gene=Plekhm1;product=pleckstrin homology domain containing%2C family M (with RUN domain) member 1;tag=RefSeq Select;transcript_id=NM_183034.2;extra_copy_number=0
CM058251.1	Liftoff	exon	101074103	101075023	.	-	.	ID=exon-NM_183034.2-7;Parent=rna-NM_183034.2;Dbxref=GeneID:353047,GenBank:NM_183034.2,MGI:MGI:2443207;gbkey=mRNA;gene=Plekhm1;product=pleckstrin homology domain containing%2C family M (with RUN domain) member 1;tag=RefSeq Select;transcript_id=NM_183034.2;extra_copy_number=0
CM058251.1	Liftoff	exon	101077544	101077862	.	-	.	ID=exon-NM_183034.2-6;Parent=rna-NM_183034.2;Dbxref=GeneID:353047,GenBank:NM_183034.2,MGI:MGI:2443207;gbkey=mRNA;gene=Plekhm1;product=pleckstrin homology domain containing%2C family M (with RUN domain) member 1;tag=RefSeq Select;transcript_id=NM_183034.2;extra_copy_number=0
CM058251.1	Liftoff	exon	101084468	101084858	.	-	.	ID=exon-NM_183034.2-5;Parent=rna-NM_183034.2;Dbxref=GeneID:353047,GenBank:NM_183034.2,MGI:MGI:2443207;gbkey=mRNA;gene=Plekhm1;product=pleckstrin homology domain containing%2C family M (with RUN domain) member 1;tag=RefSeq Select;transcript_id=NM_183034.2;extra_copy_number=0
CM058251.1	Liftoff	exon	101092198	101092824	.	-	.	ID=exon-NM_183034.2-4;Parent=rna-NM_183034.2;Dbxref=GeneID:353047,GenBank:NM_183034.2,MGI:MGI:2443207;gbkey=mRNA;gene=Plekhm1;product=pleckstrin homology domain containing%2C family M (with RUN domain) member 1;tag=RefSeq Select;transcript_id=NM_183034.2;extra_copy_number=0
CM058251.1	Liftoff	exon	101094537	101094784	.	-	.	ID=exon-NM_183034.2-3;Parent=rna-NM_183034.2;Dbxref=GeneID:353047,GenBank:NM_183034.2,MGI:MGI:2443207;gbkey=mRNA;gene=Plekhm1;product=pleckstrin homology domain containing%2C family M (with RUN domain) member 1;tag=RefSeq Select;transcript_id=NM_183034.2;extra_copy_number=0
CM058251.1	Liftoff	exon	101101335	101101420	.	-	.	ID=exon-NM_183034.2-2;Parent=rna-NM_183034.2;Dbxref=GeneID:353047,GenBank:NM_183034.2,MGI:MGI:2443207;gbkey=mRNA;gene=Plekhm1;product=pleckstrin homology domain containing%2C family M (with RUN domain) member 1;tag=RefSeq Select;transcript_id=NM_183034.2;extra_copy_number=0
CM058251.1	Liftoff	exon	101110103	101110215	.	-	.	ID=exon-NM_183034.2-1;Parent=rna-NM_183034.2;Dbxref=GeneID:353047,GenBank:NM_183034.2,MGI:MGI:2443207;gbkey=mRNA;gene=Plekhm1;product=pleckstrin homology domain containing%2C family M (with RUN domain) member 1;tag=RefSeq Select;transcript_id=NM_183034.2;extra_copy_number=0
CM058251.1	Liftoff	CDS	101064392	101064503	.	-	.	ID=cds-NP_898855.1;Parent=rna-NM_183034.2;Dbxref=CCDS:CCDS25518.1,GeneID:353047,GenBank:NP_898855.1,MGI:MGI:2443207;Name=NP_898855.1;gbkey=CDS;gene=Plekhm1;product=pleckstrin homology domain-containing family M member 1;protein_id=NP_898855.1;tag=RefSeq Select;extra_copy_number=0
CM058251.1	Liftoff	CDS	101065108	101065265	.	-	.	ID=cds-NP_898855.1;Parent=rna-NM_183034.2;Dbxref=CCDS:CCDS25518.1,GeneID:353047,GenBank:NP_898855.1,MGI:MGI:2443207;Name=NP_898855.1;gbkey=CDS;gene=Plekhm1;product=pleckstrin homology domain-containing family M member 1;protein_id=NP_898855.1;tag=RefSeq Select;extra_copy_number=0
CM058251.1	Liftoff	CDS	101065618	101065681	.	-	.	ID=cds-NP_898855.1;Parent=rna-NM_183034.2;Dbxref=CCDS:CCDS25518.1,GeneID:353047,GenBank:NP_898855.1,MGI:MGI:2443207;Name=NP_898855.1;gbkey=CDS;gene=Plekhm1;product=pleckstrin homology domain-containing family M member 1;protein_id=NP_898855.1;tag=RefSeq Select;extra_copy_number=0
CM058251.1	Liftoff	CDS	101068372	101068565	.	-	.	ID=cds-NP_898855.1;Parent=rna-NM_183034.2;Dbxref=CCDS:CCDS25518.1,GeneID:353047,GenBank:NP_898855.1,MGI:MGI:2443207;Name=NP_898855.1;gbkey=CDS;gene=Plekhm1;product=pleckstrin homology domain-containing family M member 1;protein_id=NP_898855.1;tag=RefSeq Select;extra_copy_number=0
CM058251.1	Liftoff	CDS	101071450	101071595	.	-	.	ID=cds-NP_898855.1;Parent=rna-NM_183034.2;Dbxref=CCDS:CCDS25518.1,GeneID:353047,GenBank:NP_898855.1,MGI:MGI:2443207;Name=NP_898855.1;gbkey=CDS;gene=Plekhm1;product=pleckstrin homology domain-containing family M member 1;protein_id=NP_898855.1;tag=RefSeq Select;extra_copy_number=0
CM058251.1	Liftoff	CDS	101074103	101075023	.	-	.	ID=cds-NP_898855.1;Parent=rna-NM_183034.2;Dbxref=CCDS:CCDS25518.1,GeneID:353047,GenBank:NP_898855.1,MGI:MGI:2443207;Name=NP_898855.1;gbkey=CDS;gene=Plekhm1;product=pleckstrin homology domain-containing family M member 1;protein_id=NP_898855.1;tag=RefSeq Select;extra_copy_number=0
CM058251.1	Liftoff	CDS	101077544	101077862	.	-	.	ID=cds-NP_898855.1;Parent=rna-NM_183034.2;Dbxref=CCDS:CCDS25518.1,GeneID:353047,GenBank:NP_898855.1,MGI:MGI:2443207;Name=NP_898855.1;gbkey=CDS;gene=Plekhm1;product=pleckstrin homology domain-containing family M member 1;protein_id=NP_898855.1;tag=RefSeq Select;extra_copy_number=0
CM058251.1	Liftoff	CDS	101084468	101084858	.	-	.	ID=cds-NP_898855.1;Parent=rna-NM_183034.2;Dbxref=CCDS:CCDS25518.1,GeneID:353047,GenBank:NP_898855.1,MGI:MGI:2443207;Name=NP_898855.1;gbkey=CDS;gene=Plekhm1;product=pleckstrin homology domain-containing family M member 1;protein_id=NP_898855.1;tag=RefSeq Select;extra_copy_number=0
CM058251.1	Liftoff	CDS	101092198	101092824	.	-	.	ID=cds-NP_898855.1;Parent=rna-NM_183034.2;Dbxref=CCDS:CCDS25518.1,GeneID:353047,GenBank:NP_898855.1,MGI:MGI:2443207;Name=NP_898855.1;gbkey=CDS;gene=Plekhm1;product=pleckstrin homology domain-containing family M member 1;protein_id=NP_898855.1;tag=RefSeq Select;extra_copy_number=0
CM058251.1	Liftoff	CDS	101094537	101094784	.	-	.	ID=cds-NP_898855.1;Parent=rna-NM_183034.2;Dbxref=CCDS:CCDS25518.1,GeneID:353047,GenBank:NP_898855.1,MGI:MGI:2443207;Name=NP_898855.1;gbkey=CDS;gene=Plekhm1;product=pleckstrin homology domain-containing family M member 1;protein_id=NP_898855.1;tag=RefSeq Select;extra_copy_number=0
CM058251.1	Liftoff	CDS	101101335	101101379	.	-	.	ID=cds-NP_898855.1;Parent=rna-NM_183034.2;Dbxref=CCDS:CCDS25518.1,GeneID:353047,GenBank:NP_898855.1,MGI:MGI:2443207;Name=NP_898855.1;gbkey=CDS;gene=Plekhm1;product=pleckstrin homology domain-containing family M member 1;protein_id=NP_898855.1;tag=RefSeq Select;extra_copy_number=0
CM058251.1	Liftoff	gene	101110277	101119554	.	+	.	ID=gene-Gm39397;Dbxref=GeneID:105243492,MGI:MGI:5622282;Name=Gm39397;description=predicted gene%2C 39397;gbkey=Gene;gene=Gm39397;gene_biotype=lncRNA;coverage=1.0;sequence_ID=1.0;extra_copy_number=0;copy_num_ID=gene-Gm39397_0
CM058251.1	Liftoff	lnc_RNA	101110277	101119554	.	+	.	ID=rna-XR_004937084.1;Parent=gene-Gm39397;Dbxref=GeneID:105243492,GenBank:XR_004937084.1,MGI:MGI:5622282;Name=XR_004937084.1;gbkey=ncRNA;gene=Gm39397;model_evidence=Supporting evidence includes similarity to: 1 long SRA read%2C and 100%25 coverage of the annotated genomic feature by RNAseq alignments%2C including 4 samples with support for all annotated introns;product=predicted gene%2C 39397%2C transcript variant X2;transcript_id=XR_004937084.1;extra_copy_number=0
CM058251.1	Liftoff	exon	101110277	101110936	.	+	.	ID=exon-XR_004937084.1-1;Parent=rna-XR_004937084.1;Dbxref=GeneID:105243492,GenBank:XR_004937084.1,MGI:MGI:5622282;gbkey=ncRNA;gene=Gm39397;product=predicted gene%2C 39397%2C transcript variant X2;transcript_id=XR_004937084.1;extra_copy_number=0
CM058251.1	Liftoff	exon	101119243	101119324	.	+	.	ID=exon-XR_004937084.1-2;Parent=rna-XR_004937084.1;Dbxref=GeneID:105243492,GenBank:XR_004937084.1,MGI:MGI:5622282;gbkey=ncRNA;gene=Gm39397;product=predicted gene%2C 39397%2C transcript variant X2;transcript_id=XR_004937084.1;extra_copy_number=0
CM058251.1	Liftoff	exon	101119424	101119554	.	+	.	ID=exon-XR_004937084.1-3;Parent=rna-XR_004937084.1;Dbxref=GeneID:105243492,GenBank:XR_004937084.1,MGI:MGI:5622282;gbkey=ncRNA;gene=Gm39397;product=predicted gene%2C 39397%2C transcript variant X2;transcript_id=XR_004937084.1;extra_copy_number=0
CM058251.1	Liftoff	lnc_RNA	101118924	101119554	.	+	.	ID=rna-XR_880238.3;Parent=gene-Gm39397;Dbxref=GeneID:105243492,GenBank:XR_880238.3,MGI:MGI:5622282;Name=XR_880238.3;gbkey=ncRNA;gene=Gm39397;model_evidence=Supporting evidence includes similarity to: 3 long SRA reads%2C and 100%25 coverage of the annotated genomic feature by RNAseq alignments%2C including 19 samples with support for all annotated introns;product=predicted gene%2C 39397%2C transcript variant X1;transcript_id=XR_880238.3;extra_copy_number=0
CM058251.1	Liftoff	exon	101118924	101119324	.	+	.	ID=exon-XR_880238.3-1;Parent=rna-XR_880238.3;Dbxref=GeneID:105243492,GenBank:XR_880238.3,MGI:MGI:5622282;gbkey=ncRNA;gene=Gm39397;product=predicted gene%2C 39397%2C transcript variant X1;transcript_id=XR_880238.3;extra_copy_number=0
CM058251.1	Liftoff	exon	101119424	101119554	.	+	.	ID=exon-XR_880238.3-2;Parent=rna-XR_880238.3;Dbxref=GeneID:105243492,GenBank:XR_880238.3,MGI:MGI:5622282;gbkey=ncRNA;gene=Gm39397;product=predicted gene%2C 39397%2C transcript variant X1;transcript_id=XR_880238.3;extra_copy_number=0
CM058251.1	Liftoff	gene	101148261	101202559	.	-	.	ID=gene-Lrrc37a;Dbxref=GeneID:237954,MGI:MGI:2685097;Name=Lrrc37a;description=leucine rich repeat containing 37A;gbkey=Gene;gene=Lrrc37a;gene_biotype=protein_coding;coverage=1.0;sequence_ID=1.0;valid_ORFs=1;extra_copy_number=0;copy_num_ID=gene-Lrrc37a_0
CM058251.1	Liftoff	mRNA	101148261	101202559	.	-	.	ID=rna-XM_011249376.2;Parent=gene-Lrrc37a;Dbxref=GeneID:237954,GenBank:XM_011249376.2,MGI:MGI:2685097;Name=XM_011249376.2;gbkey=mRNA;gene=Lrrc37a;model_evidence=Supporting evidence includes similarity to: 3 Proteins%2C 4 long SRA reads%2C and 100%25 coverage of the annotated genomic feature by RNAseq alignments%2C including 1 sample with support for all annotated introns;product=leucine rich repeat containing 37A;transcript_id=XM_011249376.2;matches_ref_protein=True;valid_ORF=True;extra_copy_number=0
CM058251.1	Liftoff	exon	101148261	101148363	.	-	.	ID=exon-XM_011249376.2-14;Parent=rna-XM_011249376.2;Dbxref=GeneID:237954,GenBank:XM_011249376.2,MGI:MGI:2685097;gbkey=mRNA;gene=Lrrc37a;product=leucine rich repeat containing 37A;transcript_id=XM_011249376.2;extra_copy_number=0
CM058251.1	Liftoff	exon	101148442	101148587	.	-	.	ID=exon-XM_011249376.2-13;Parent=rna-XM_011249376.2;Dbxref=GeneID:237954,GenBank:XM_011249376.2,MGI:MGI:2685097;gbkey=mRNA;gene=Lrrc37a;product=leucine rich repeat containing 37A;transcript_id=XM_011249376.2;extra_copy_number=0
CM058251.1	Liftoff	exon	101148662	101148698	.	-	.	ID=exon-XM_011249376.2-12;Parent=rna-XM_011249376.2;Dbxref=GeneID:237954,GenBank:XM_011249376.2,MGI:MGI:2685097;gbkey=mRNA;gene=Lrrc37a;product=leucine rich repeat containing 37A;transcript_id=XM_011249376.2;extra_copy_number=0
CM058251.1	Liftoff	exon	101149509	101149558	.	-	.	ID=exon-XM_011249376.2-11;Parent=rna-XM_011249376.2;Dbxref=GeneID:237954,GenBank:XM_011249376.2,MGI:MGI:2685097;gbkey=mRNA;gene=Lrrc37a;product=leucine rich repeat containing 37A;transcript_id=XM_011249376.2;extra_copy_number=0
CM058251.1	Liftoff	exon	101152993	101153097	.	-	.	ID=exon-XM_011249376.2-10;Parent=rna-XM_011249376.2;Dbxref=GeneID:237954,GenBank:XM_011249376.2,MGI:MGI:2685097;gbkey=mRNA;gene=Lrrc37a;product=leucine rich repeat containing 37A;transcript_id=XM_011249376.2;extra_copy_number=0
CM058251.1	Liftoff	exon	101153926	101155664	.	-	.	ID=exon-XM_011249376.2-9;Parent=rna-XM_011249376.2;Dbxref=GeneID:237954,GenBank:XM_011249376.2,MGI:MGI:2685097;gbkey=mRNA;gene=Lrrc37a;product=leucine rich repeat containing 37A;transcript_id=XM_011249376.2;extra_copy_number=0
CM058251.1	Liftoff	exon	101158311	101158429	.	-	.	ID=exon-XM_011249376.2-8;Parent=rna-XM_011249376.2;Dbxref=GeneID:237954,GenBank:XM_011249376.2,MGI:MGI:2685097;gbkey=mRNA;gene=Lrrc37a;product=leucine rich repeat containing 37A;transcript_id=XM_011249376.2;extra_copy_number=0
CM058251.1	Liftoff	exon	101161908	101161982	.	-	.	ID=exon-XM_011249376.2-7;Parent=rna-XM_011249376.2;Dbxref=GeneID:237954,GenBank:XM_011249376.2,MGI:MGI:2685097;gbkey=mRNA;gene=Lrrc37a;product=leucine rich repeat containing 37A;transcript_id=XM_011249376.2;extra_copy_number=0
CM058251.1	Liftoff	exon	101165012	101165083	.	-	.	ID=exon-XM_011249376.2-6;Parent=rna-XM_011249376.2;Dbxref=GeneID:237954,GenBank:XM_011249376.2,MGI:MGI:2685097;gbkey=mRNA;gene=Lrrc37a;product=leucine rich repeat containing 37A;transcript_id=XM_011249376.2;extra_copy_number=0
CM058251.1	Liftoff	exon	101188655	101188735	.	-	.	ID=exon-XM_011249376.2-5;Parent=rna-XM_011249376.2;Dbxref=GeneID:237954,GenBank:XM_011249376.2,MGI:MGI:2685097;gbkey=mRNA;gene=Lrrc37a;product=leucine rich repeat containing 37A;transcript_id=XM_011249376.2;extra_copy_number=0
CM058251.1	Liftoff	exon	101189691	101189762	.	-	.	ID=exon-XM_011249376.2-4;Parent=rna-XM_011249376.2;Dbxref=GeneID:237954,GenBank:XM_011249376.2,MGI:MGI:2685097;gbkey=mRNA;gene=Lrrc37a;product=leucine rich repeat containing 37A;transcript_id=XM_011249376.2;extra_copy_number=0
CM058251.1	Liftoff	exon	101191850	101191921	.	-	.	ID=exon-XM_011249376.2-3;Parent=rna-XM_011249376.2;Dbxref=GeneID:237954,GenBank:XM_011249376.2,MGI:MGI:2685097;gbkey=mRNA;gene=Lrrc37a;product=leucine rich repeat containing 37A;transcript_id=XM_011249376.2;extra_copy_number=0
CM058251.1	Liftoff	exon	101193582	101193653	.	-	.	ID=exon-XM_011249376.2-2;Parent=rna-XM_011249376.2;Dbxref=GeneID:237954,GenBank:XM_011249376.2,MGI:MGI:2685097;gbkey=mRNA;gene=Lrrc37a;product=leucine rich repeat containing 37A;transcript_id=XM_011249376.2;extra_copy_number=0
CM058251.1	Liftoff	exon	101194959	101202559	.	-	.	ID=exon-XM_011249376.2-1;Parent=rna-XM_011249376.2;Dbxref=GeneID:237954,GenBank:XM_011249376.2,MGI:MGI:2685097;gbkey=mRNA;gene=Lrrc37a;product=leucine rich repeat containing 37A;transcript_id=XM_011249376.2;extra_copy_number=0
CM058251.1	Liftoff	CDS	101148297	101148363	.	-	.	ID=cds-XP_011247678.1;Parent=rna-XM_011249376.2;Dbxref=GeneID:237954,GenBank:XP_011247678.1,MGI:MGI:2685097;Name=XP_011247678.1;gbkey=CDS;gene=Lrrc37a;product=titin-like;protein_id=XP_011247678.1;extra_copy_number=0
CM058251.1	Liftoff	CDS	101148442	101148587	.	-	.	ID=cds-XP_011247678.1;Parent=rna-XM_011249376.2;Dbxref=GeneID:237954,GenBank:XP_011247678.1,MGI:MGI:2685097;Name=XP_011247678.1;gbkey=CDS;gene=Lrrc37a;product=titin-like;protein_id=XP_011247678.1;extra_copy_number=0
CM058251.1	Liftoff	CDS	101148662	101148698	.	-	.	ID=cds-XP_011247678.1;Parent=rna-XM_011249376.2;Dbxref=GeneID:237954,GenBank:XP_011247678.1,MGI:MGI:2685097;Name=XP_011247678.1;gbkey=CDS;gene=Lrrc37a;product=titin-like;protein_id=XP_011247678.1;extra_copy_number=0
CM058251.1	Liftoff	CDS	101149509	101149558	.	-	.	ID=cds-XP_011247678.1;Parent=rna-XM_011249376.2;Dbxref=GeneID:237954,GenBank:XP_011247678.1,MGI:MGI:2685097;Name=XP_011247678.1;gbkey=CDS;gene=Lrrc37a;product=titin-like;protein_id=XP_011247678.1;extra_copy_number=0
CM058251.1	Liftoff	CDS	101152993	101153097	.	-	.	ID=cds-XP_011247678.1;Parent=rna-XM_011249376.2;Dbxref=GeneID:237954,GenBank:XP_011247678.1,MGI:MGI:2685097;Name=XP_011247678.1;gbkey=CDS;gene=Lrrc37a;product=titin-like;protein_id=XP_011247678.1;extra_copy_number=0
CM058251.1	Liftoff	CDS	101153926	101155664	.	-	.	ID=cds-XP_011247678.1;Parent=rna-XM_011249376.2;Dbxref=GeneID:237954,GenBank:XP_011247678.1,MGI:MGI:2685097;Name=XP_011247678.1;gbkey=CDS;gene=Lrrc37a;product=titin-like;protein_id=XP_011247678.1;extra_copy_number=0
CM058251.1	Liftoff	CDS	101158311	101158429	.	-	.	ID=cds-XP_011247678.1;Parent=rna-XM_011249376.2;Dbxref=GeneID:237954,GenBank:XP_011247678.1,MGI:MGI:2685097;Name=XP_011247678.1;gbkey=CDS;gene=Lrrc37a;product=titin-like;protein_id=XP_011247678.1;extra_copy_number=0
CM058251.1	Liftoff	CDS	101161908	101161982	.	-	.	ID=cds-XP_011247678.1;Parent=rna-XM_011249376.2;Dbxref=GeneID:237954,GenBank:XP_011247678.1,MGI:MGI:2685097;Name=XP_011247678.1;gbkey=CDS;gene=Lrrc37a;product=titin-like;protein_id=XP_011247678.1;extra_copy_number=0
CM058251.1	Liftoff	CDS	101165012	101165083	.	-	.	ID=cds-XP_011247678.1;Parent=rna-XM_011249376.2;Dbxref=GeneID:237954,GenBank:XP_011247678.1,MGI:MGI:2685097;Name=XP_011247678.1;gbkey=CDS;gene=Lrrc37a;product=titin-like;protein_id=XP_011247678.1;extra_copy_number=0
CM058251.1	Liftoff	CDS	101188655	101188735	.	-	.	ID=cds-XP_011247678.1;Parent=rna-XM_011249376.2;Dbxref=GeneID:237954,GenBank:XP_011247678.1,MGI:MGI:2685097;Name=XP_011247678.1;gbkey=CDS;gene=Lrrc37a;product=titin-like;protein_id=XP_011247678.1;extra_copy_number=0
CM058251.1	Liftoff	CDS	101189691	101189762	.	-	.	ID=cds-XP_011247678.1;Parent=rna-XM_011249376.2;Dbxref=GeneID:237954,GenBank:XP_011247678.1,MGI:MGI:2685097;Name=XP_011247678.1;gbkey=CDS;gene=Lrrc37a;product=titin-like;protein_id=XP_011247678.1;extra_copy_number=0
CM058251.1	Liftoff	CDS	101191850	101191921	.	-	.	ID=cds-XP_011247678.1;Parent=rna-XM_011249376.2;Dbxref=GeneID:237954,GenBank:XP_011247678.1,MGI:MGI:2685097;Name=XP_011247678.1;gbkey=CDS;gene=Lrrc37a;product=titin-like;protein_id=XP_011247678.1;extra_copy_number=0
CM058251.1	Liftoff	CDS	101193582	101193653	.	-	.	ID=cds-XP_011247678.1;Parent=rna-XM_011249376.2;Dbxref=GeneID:237954,GenBank:XP_011247678.1,MGI:MGI:2685097;Name=XP_011247678.1;gbkey=CDS;gene=Lrrc37a;product=titin-like;protein_id=XP_011247678.1;extra_copy_number=0
CM058251.1	Liftoff	CDS	101194959	101202418	.	-	.	ID=cds-XP_011247678.1;Parent=rna-XM_011249376.2;Dbxref=GeneID:237954,GenBank:XP_011247678.1,MGI:MGI:2685097;Name=XP_011247678.1;gbkey=CDS;gene=Lrrc37a;product=titin-like;protein_id=XP_011247678.1;extra_copy_number=0
CM058251.1	Liftoff	gene	101232138	101319067	.	-	.	ID=gene-Gm884;Dbxref=GeneID:380730,MGI:MGI:2685730;Name=Gm884;description=predicted gene 884;gbkey=Gene;gene=Gm884;gene_biotype=protein_coding;gene_synonym=LRRC37;coverage=1.0;sequence_ID=1.0;valid_ORFs=2;extra_copy_number=0;copy_num_ID=gene-Gm884_0
CM058251.1	Liftoff	mRNA	101232138	101312323	.	-	.	ID=rna-NM_001033434.2;Parent=gene-Gm884;Dbxref=GeneID:380730,GenBank:NM_001033434.2,MGI:MGI:2685730;Name=NM_001033434.2;gbkey=mRNA;gene=Gm884;product=predicted gene 884;tag=RefSeq Select;transcript_id=NM_001033434.2;matches_ref_protein=True;valid_ORF=True;extra_copy_number=0
CM058251.1	Liftoff	exon	101232138	101232252	.	-	.	ID=exon-NM_001033434.2-14;Parent=rna-NM_001033434.2;Dbxref=GeneID:380730,GenBank:NM_001033434.2,MGI:MGI:2685730;gbkey=mRNA;gene=Gm884;product=predicted gene 884;tag=RefSeq Select;transcript_id=NM_001033434.2;extra_copy_number=0
CM058251.1	Liftoff	exon	101232331	101232434	.	-	.	ID=exon-NM_001033434.2-13;Parent=rna-NM_001033434.2;Dbxref=GeneID:380730,GenBank:NM_001033434.2,MGI:MGI:2685730;gbkey=mRNA;gene=Gm884;product=predicted gene 884;tag=RefSeq Select;transcript_id=NM_001033434.2;extra_copy_number=0
CM058251.1	Liftoff	exon	101232509	101232539	.	-	.	ID=exon-NM_001033434.2-12;Parent=rna-NM_001033434.2;Dbxref=GeneID:380730,GenBank:NM_001033434.2,MGI:MGI:2685730;gbkey=mRNA;gene=Gm884;product=predicted gene 884;tag=RefSeq Select;transcript_id=NM_001033434.2;extra_copy_number=0
CM058251.1	Liftoff	exon	101234125	101234171	.	-	.	ID=exon-NM_001033434.2-11;Parent=rna-NM_001033434.2;Dbxref=GeneID:380730,GenBank:NM_001033434.2,MGI:MGI:2685730;gbkey=mRNA;gene=Gm884;product=predicted gene 884;tag=RefSeq Select;transcript_id=NM_001033434.2;extra_copy_number=0
CM058251.1	Liftoff	exon	101238397	101238501	.	-	.	ID=exon-NM_001033434.2-10;Parent=rna-NM_001033434.2;Dbxref=GeneID:380730,GenBank:NM_001033434.2,MGI:MGI:2685730;gbkey=mRNA;gene=Gm884;product=predicted gene 884;tag=RefSeq Select;transcript_id=NM_001033434.2;extra_copy_number=0
CM058251.1	Liftoff	exon	101239328	101241075	.	-	.	ID=exon-NM_001033434.2-9;Parent=rna-NM_001033434.2;Dbxref=GeneID:380730,GenBank:NM_001033434.2,MGI:MGI:2685730;gbkey=mRNA;gene=Gm884;product=predicted gene 884;tag=RefSeq Select;transcript_id=NM_001033434.2;extra_copy_number=0
CM058251.1	Liftoff	exon	101243319	101243437	.	-	.	ID=exon-NM_001033434.2-8;Parent=rna-NM_001033434.2;Dbxref=GeneID:380730,GenBank:NM_001033434.2,MGI:MGI:2685730;gbkey=mRNA;gene=Gm884;product=predicted gene 884;tag=RefSeq Select;transcript_id=NM_001033434.2;extra_copy_number=0
CM058251.1	Liftoff	exon	101280200	101280274	.	-	.	ID=exon-NM_001033434.2-7;Parent=rna-NM_001033434.2;Dbxref=GeneID:380730,GenBank:NM_001033434.2,MGI:MGI:2685730;gbkey=mRNA;gene=Gm884;product=predicted gene 884;tag=RefSeq Select;transcript_id=NM_001033434.2;extra_copy_number=0
CM058251.1	Liftoff	exon	101282407	101282478	.	-	.	ID=exon-NM_001033434.2-6;Parent=rna-NM_001033434.2;Dbxref=GeneID:380730,GenBank:NM_001033434.2,MGI:MGI:2685730;gbkey=mRNA;gene=Gm884;product=predicted gene 884;tag=RefSeq Select;transcript_id=NM_001033434.2;extra_copy_number=0
CM058251.1	Liftoff	exon	101300781	101300861	.	-	.	ID=exon-NM_001033434.2-5;Parent=rna-NM_001033434.2;Dbxref=GeneID:380730,GenBank:NM_001033434.2,MGI:MGI:2685730;gbkey=mRNA;gene=Gm884;product=predicted gene 884;tag=RefSeq Select;transcript_id=NM_001033434.2;extra_copy_number=0
CM058251.1	Liftoff	exon	101302096	101302167	.	-	.	ID=exon-NM_001033434.2-4;Parent=rna-NM_001033434.2;Dbxref=GeneID:380730,GenBank:NM_001033434.2,MGI:MGI:2685730;gbkey=mRNA;gene=Gm884;product=predicted gene 884;tag=RefSeq Select;transcript_id=NM_001033434.2;extra_copy_number=0
CM058251.1	Liftoff	exon	101306466	101306537	.	-	.	ID=exon-NM_001033434.2-3;Parent=rna-NM_001033434.2;Dbxref=GeneID:380730,GenBank:NM_001033434.2,MGI:MGI:2685730;gbkey=mRNA;gene=Gm884;product=predicted gene 884;tag=RefSeq Select;transcript_id=NM_001033434.2;extra_copy_number=0
CM058251.1	Liftoff	exon	101307503	101307574	.	-	.	ID=exon-NM_001033434.2-2;Parent=rna-NM_001033434.2;Dbxref=GeneID:380730,GenBank:NM_001033434.2,MGI:MGI:2685730;gbkey=mRNA;gene=Gm884;product=predicted gene 884;tag=RefSeq Select;transcript_id=NM_001033434.2;extra_copy_number=0
CM058251.1	Liftoff	exon	101310461	101312323	.	-	.	ID=exon-NM_001033434.2-1;Parent=rna-NM_001033434.2;Dbxref=GeneID:380730,GenBank:NM_001033434.2,MGI:MGI:2685730;gbkey=mRNA;gene=Gm884;product=predicted gene 884;tag=RefSeq Select;transcript_id=NM_001033434.2;extra_copy_number=0
CM058251.1	Liftoff	CDS	101232183	101232252	.	-	.	ID=cds-NP_001028606.2;Parent=rna-NM_001033434.2;Dbxref=CCDS:CCDS48952.1,GeneID:380730,GenBank:NP_001028606.2,MGI:MGI:2685730;Name=NP_001028606.2;gbkey=CDS;gene=Gm884;product=leucine-rich repeat-containing protein 37A;protein_id=NP_001028606.2;tag=RefSeq Select;extra_copy_number=0
CM058251.1	Liftoff	CDS	101232331	101232434	.	-	.	ID=cds-NP_001028606.2;Parent=rna-NM_001033434.2;Dbxref=CCDS:CCDS48952.1,GeneID:380730,GenBank:NP_001028606.2,MGI:MGI:2685730;Name=NP_001028606.2;gbkey=CDS;gene=Gm884;product=leucine-rich repeat-containing protein 37A;protein_id=NP_001028606.2;tag=RefSeq Select;extra_copy_number=0
CM058251.1	Liftoff	CDS	101232509	101232539	.	-	.	ID=cds-NP_001028606.2;Parent=rna-NM_001033434.2;Dbxref=CCDS:CCDS48952.1,GeneID:380730,GenBank:NP_001028606.2,MGI:MGI:2685730;Name=NP_001028606.2;gbkey=CDS;gene=Gm884;product=leucine-rich repeat-containing protein 37A;protein_id=NP_001028606.2;tag=RefSeq Select;extra_copy_number=0
CM058251.1	Liftoff	CDS	101234125	101234171	.	-	.	ID=cds-NP_001028606.2;Parent=rna-NM_001033434.2;Dbxref=CCDS:CCDS48952.1,GeneID:380730,GenBank:NP_001028606.2,MGI:MGI:2685730;Name=NP_001028606.2;gbkey=CDS;gene=Gm884;product=leucine-rich repeat-containing protein 37A;protein_id=NP_001028606.2;tag=RefSeq Select;extra_copy_number=0
CM058251.1	Liftoff	CDS	101238397	101238501	.	-	.	ID=cds-NP_001028606.2;Parent=rna-NM_001033434.2;Dbxref=CCDS:CCDS48952.1,GeneID:380730,GenBank:NP_001028606.2,MGI:MGI:2685730;Name=NP_001028606.2;gbkey=CDS;gene=Gm884;product=leucine-rich repeat-containing protein 37A;protein_id=NP_001028606.2;tag=RefSeq Select;extra_copy_number=0
CM058251.1	Liftoff	CDS	101239328	101241075	.	-	.	ID=cds-NP_001028606.2;Parent=rna-NM_001033434.2;Dbxref=CCDS:CCDS48952.1,GeneID:380730,GenBank:NP_001028606.2,MGI:MGI:2685730;Name=NP_001028606.2;gbkey=CDS;gene=Gm884;product=leucine-rich repeat-containing protein 37A;protein_id=NP_001028606.2;tag=RefSeq Select;extra_copy_number=0
CM058251.1	Liftoff	CDS	101243319	101243437	.	-	.	ID=cds-NP_001028606.2;Parent=rna-NM_001033434.2;Dbxref=CCDS:CCDS48952.1,GeneID:380730,GenBank:NP_001028606.2,MGI:MGI:2685730;Name=NP_001028606.2;gbkey=CDS;gene=Gm884;product=leucine-rich repeat-containing protein 37A;protein_id=NP_001028606.2;tag=RefSeq Select;extra_copy_number=0
CM058251.1	Liftoff	CDS	101280200	101280274	.	-	.	ID=cds-NP_001028606.2;Parent=rna-NM_001033434.2;Dbxref=CCDS:CCDS48952.1,GeneID:380730,GenBank:NP_001028606.2,MGI:MGI:2685730;Name=NP_001028606.2;gbkey=CDS;gene=Gm884;product=leucine-rich repeat-containing protein 37A;protein_id=NP_001028606.2;tag=RefSeq Select;extra_copy_number=0
CM058251.1	Liftoff	CDS	101282407	101282478	.	-	.	ID=cds-NP_001028606.2;Parent=rna-NM_001033434.2;Dbxref=CCDS:CCDS48952.1,GeneID:380730,GenBank:NP_001028606.2,MGI:MGI:2685730;Name=NP_001028606.2;gbkey=CDS;gene=Gm884;product=leucine-rich repeat-containing protein 37A;protein_id=NP_001028606.2;tag=RefSeq Select;extra_copy_number=0
CM058251.1	Liftoff	CDS	101300781	101300861	.	-	.	ID=cds-NP_001028606.2;Parent=rna-NM_001033434.2;Dbxref=CCDS:CCDS48952.1,GeneID:380730,GenBank:NP_001028606.2,MGI:MGI:2685730;Name=NP_001028606.2;gbkey=CDS;gene=Gm884;product=leucine-rich repeat-containing protein 37A;protein_id=NP_001028606.2;tag=RefSeq Select;extra_copy_number=0
CM058251.1	Liftoff	CDS	101302096	101302167	.	-	.	ID=cds-NP_001028606.2;Parent=rna-NM_001033434.2;Dbxref=CCDS:CCDS48952.1,GeneID:380730,GenBank:NP_001028606.2,MGI:MGI:2685730;Name=NP_001028606.2;gbkey=CDS;gene=Gm884;product=leucine-rich repeat-containing protein 37A;protein_id=NP_001028606.2;tag=RefSeq Select;extra_copy_number=0
CM058251.1	Liftoff	CDS	101306466	101306537	.	-	.	ID=cds-NP_001028606.2;Parent=rna-NM_001033434.2;Dbxref=CCDS:CCDS48952.1,GeneID:380730,GenBank:NP_001028606.2,MGI:MGI:2685730;Name=NP_001028606.2;gbkey=CDS;gene=Gm884;product=leucine-rich repeat-containing protein 37A;protein_id=NP_001028606.2;tag=RefSeq Select;extra_copy_number=0
CM058251.1	Liftoff	CDS	101307503	101307574	.	-	.	ID=cds-NP_001028606.2;Parent=rna-NM_001033434.2;Dbxref=CCDS:CCDS48952.1,GeneID:380730,GenBank:NP_001028606.2,MGI:MGI:2685730;Name=NP_001028606.2;gbkey=CDS;gene=Gm884;product=leucine-rich repeat-containing protein 37A;protein_id=NP_001028606.2;tag=RefSeq Select;extra_copy_number=0
CM058251.1	Liftoff	CDS	101310461	101312196	.	-	.	ID=cds-NP_001028606.2;Parent=rna-NM_001033434.2;Dbxref=CCDS:CCDS48952.1,GeneID:380730,GenBank:NP_001028606.2,MGI:MGI:2685730;Name=NP_001028606.2;gbkey=CDS;gene=Gm884;product=leucine-rich repeat-containing protein 37A;protein_id=NP_001028606.2;tag=RefSeq Select;extra_copy_number=0
CM058251.1	Liftoff	mRNA	101232149	101319067	.	-	.	ID=rna-XM_030246104.1;Parent=gene-Gm884;Dbxref=GeneID:380730,GenBank:XM_030246104.1,MGI:MGI:2685730;Name=XM_030246104.1;gbkey=mRNA;gene=Gm884;model_evidence=Supporting evidence includes similarity to: 11 mRNAs%2C 3 ESTs%2C 7 Proteins%2C 5 long SRA reads%2C and 99%25 coverage of the annotated genomic feature by RNAseq alignments;product=predicted gene 884%2C transcript variant X1;transcript_id=XM_030246104.1;matches_ref_protein=True;valid_ORF=True;extra_copy_number=0
CM058251.1	Liftoff	exon	101232149	101232248	.	-	.	ID=exon-XM_030246104.1-14;Parent=rna-XM_030246104.1;Dbxref=GeneID:380730,GenBank:XM_030246104.1,MGI:MGI:2685730;gbkey=mRNA;gene=Gm884;product=predicted gene 884%2C transcript variant X1;transcript_id=XM_030246104.1;extra_copy_number=0
CM058251.1	Liftoff	exon	101232327	101232434	.	-	.	ID=exon-XM_030246104.1-13;Parent=rna-XM_030246104.1;Dbxref=GeneID:380730,GenBank:XM_030246104.1,MGI:MGI:2685730;gbkey=mRNA;gene=Gm884;product=predicted gene 884%2C transcript variant X1;transcript_id=XM_030246104.1;extra_copy_number=0
CM058251.1	Liftoff	exon	101232509	101232539	.	-	.	ID=exon-XM_030246104.1-12;Parent=rna-XM_030246104.1;Dbxref=GeneID:380730,GenBank:XM_030246104.1,MGI:MGI:2685730;gbkey=mRNA;gene=Gm884;product=predicted gene 884%2C transcript variant X1;transcript_id=XM_030246104.1;extra_copy_number=0
CM058251.1	Liftoff	exon	101234125	101234171	.	-	.	ID=exon-XM_030246104.1-11;Parent=rna-XM_030246104.1;Dbxref=GeneID:380730,GenBank:XM_030246104.1,MGI:MGI:2685730;gbkey=mRNA;gene=Gm884;product=predicted gene 884%2C transcript variant X1;transcript_id=XM_030246104.1;extra_copy_number=0
CM058251.1	Liftoff	exon	101238397	101238501	.	-	.	ID=exon-XM_030246104.1-10;Parent=rna-XM_030246104.1;Dbxref=GeneID:380730,GenBank:XM_030246104.1,MGI:MGI:2685730;gbkey=mRNA;gene=Gm884;product=predicted gene 884%2C transcript variant X1;transcript_id=XM_030246104.1;extra_copy_number=0
CM058251.1	Liftoff	exon	101239328	101241075	.	-	.	ID=exon-XM_030246104.1-9;Parent=rna-XM_030246104.1;Dbxref=GeneID:380730,GenBank:XM_030246104.1,MGI:MGI:2685730;gbkey=mRNA;gene=Gm884;product=predicted gene 884%2C transcript variant X1;transcript_id=XM_030246104.1;extra_copy_number=0
CM058251.1	Liftoff	exon	101243319	101243437	.	-	.	ID=exon-XM_030246104.1-8;Parent=rna-XM_030246104.1;Dbxref=GeneID:380730,GenBank:XM_030246104.1,MGI:MGI:2685730;gbkey=mRNA;gene=Gm884;product=predicted gene 884%2C transcript variant X1;transcript_id=XM_030246104.1;extra_copy_number=0
CM058251.1	Liftoff	exon	101280200	101280274	.	-	.	ID=exon-XM_030246104.1-7;Parent=rna-XM_030246104.1;Dbxref=GeneID:380730,GenBank:XM_030246104.1,MGI:MGI:2685730;gbkey=mRNA;gene=Gm884;product=predicted gene 884%2C transcript variant X1;transcript_id=XM_030246104.1;extra_copy_number=0
CM058251.1	Liftoff	exon	101282407	101282478	.	-	.	ID=exon-XM_030246104.1-6;Parent=rna-XM_030246104.1;Dbxref=GeneID:380730,GenBank:XM_030246104.1,MGI:MGI:2685730;gbkey=mRNA;gene=Gm884;product=predicted gene 884%2C transcript variant X1;transcript_id=XM_030246104.1;extra_copy_number=0
CM058251.1	Liftoff	exon	101300781	101300861	.	-	.	ID=exon-XM_030246104.1-5;Parent=rna-XM_030246104.1;Dbxref=GeneID:380730,GenBank:XM_030246104.1,MGI:MGI:2685730;gbkey=mRNA;gene=Gm884;product=predicted gene 884%2C transcript variant X1;transcript_id=XM_030246104.1;extra_copy_number=0
CM058251.1	Liftoff	exon	101302096	101302167	.	-	.	ID=exon-XM_030246104.1-4;Parent=rna-XM_030246104.1;Dbxref=GeneID:380730,GenBank:XM_030246104.1,MGI:MGI:2685730;gbkey=mRNA;gene=Gm884;product=predicted gene 884%2C transcript variant X1;transcript_id=XM_030246104.1;extra_copy_number=0
CM058251.1	Liftoff	exon	101306466	101306537	.	-	.	ID=exon-XM_030246104.1-3;Parent=rna-XM_030246104.1;Dbxref=GeneID:380730,GenBank:XM_030246104.1,MGI:MGI:2685730;gbkey=mRNA;gene=Gm884;product=predicted gene 884%2C transcript variant X1;transcript_id=XM_030246104.1;extra_copy_number=0
CM058251.1	Liftoff	exon	101307503	101307574	.	-	.	ID=exon-XM_030246104.1-2;Parent=rna-XM_030246104.1;Dbxref=GeneID:380730,GenBank:XM_030246104.1,MGI:MGI:2685730;gbkey=mRNA;gene=Gm884;product=predicted gene 884%2C transcript variant X1;transcript_id=XM_030246104.1;extra_copy_number=0
CM058251.1	Liftoff	exon	101310461	101319067	.	-	.	ID=exon-XM_030246104.1-1;Parent=rna-XM_030246104.1;Dbxref=GeneID:380730,GenBank:XM_030246104.1,MGI:MGI:2685730;gbkey=mRNA;gene=Gm884;product=predicted gene 884%2C transcript variant X1;transcript_id=XM_030246104.1;extra_copy_number=0
CM058251.1	Liftoff	CDS	101232183	101232248	.	-	.	ID=cds-XP_030101964.1;Parent=rna-XM_030246104.1;Dbxref=GeneID:380730,GenBank:XP_030101964.1,MGI:MGI:2685730;Name=XP_030101964.1;gbkey=CDS;gene=Gm884;product=leucine-rich repeat-containing protein 37A isoform X1;protein_id=XP_030101964.1;extra_copy_number=0
CM058251.1	Liftoff	CDS	101232327	101232434	.	-	.	ID=cds-XP_030101964.1;Parent=rna-XM_030246104.1;Dbxref=GeneID:380730,GenBank:XP_030101964.1,MGI:MGI:2685730;Name=XP_030101964.1;gbkey=CDS;gene=Gm884;product=leucine-rich repeat-containing protein 37A isoform X1;protein_id=XP_030101964.1;extra_copy_number=0
CM058251.1	Liftoff	CDS	101232509	101232539	.	-	.	ID=cds-XP_030101964.1;Parent=rna-XM_030246104.1;Dbxref=GeneID:380730,GenBank:XP_030101964.1,MGI:MGI:2685730;Name=XP_030101964.1;gbkey=CDS;gene=Gm884;product=leucine-rich repeat-containing protein 37A isoform X1;protein_id=XP_030101964.1;extra_copy_number=0
CM058251.1	Liftoff	CDS	101234125	101234171	.	-	.	ID=cds-XP_030101964.1;Parent=rna-XM_030246104.1;Dbxref=GeneID:380730,GenBank:XP_030101964.1,MGI:MGI:2685730;Name=XP_030101964.1;gbkey=CDS;gene=Gm884;product=leucine-rich repeat-containing protein 37A isoform X1;protein_id=XP_030101964.1;extra_copy_number=0
CM058251.1	Liftoff	CDS	101238397	101238501	.	-	.	ID=cds-XP_030101964.1;Parent=rna-XM_030246104.1;Dbxref=GeneID:380730,GenBank:XP_030101964.1,MGI:MGI:2685730;Name=XP_030101964.1;gbkey=CDS;gene=Gm884;product=leucine-rich repeat-containing protein 37A isoform X1;protein_id=XP_030101964.1;extra_copy_number=0
CM058251.1	Liftoff	CDS	101239328	101241075	.	-	.	ID=cds-XP_030101964.1;Parent=rna-XM_030246104.1;Dbxref=GeneID:380730,GenBank:XP_030101964.1,MGI:MGI:2685730;Name=XP_030101964.1;gbkey=CDS;gene=Gm884;product=leucine-rich repeat-containing protein 37A isoform X1;protein_id=XP_030101964.1;extra_copy_number=0
CM058251.1	Liftoff	CDS	101243319	101243437	.	-	.	ID=cds-XP_030101964.1;Parent=rna-XM_030246104.1;Dbxref=GeneID:380730,GenBank:XP_030101964.1,MGI:MGI:2685730;Name=XP_030101964.1;gbkey=CDS;gene=Gm884;product=leucine-rich repeat-containing protein 37A isoform X1;protein_id=XP_030101964.1;extra_copy_number=0
CM058251.1	Liftoff	CDS	101280200	101280274	.	-	.	ID=cds-XP_030101964.1;Parent=rna-XM_030246104.1;Dbxref=GeneID:380730,GenBank:XP_030101964.1,MGI:MGI:2685730;Name=XP_030101964.1;gbkey=CDS;gene=Gm884;product=leucine-rich repeat-containing protein 37A isoform X1;protein_id=XP_030101964.1;extra_copy_number=0
CM058251.1	Liftoff	CDS	101282407	101282478	.	-	.	ID=cds-XP_030101964.1;Parent=rna-XM_030246104.1;Dbxref=GeneID:380730,GenBank:XP_030101964.1,MGI:MGI:2685730;Name=XP_030101964.1;gbkey=CDS;gene=Gm884;product=leucine-rich repeat-containing protein 37A isoform X1;protein_id=XP_030101964.1;extra_copy_number=0
CM058251.1	Liftoff	CDS	101300781	101300861	.	-	.	ID=cds-XP_030101964.1;Parent=rna-XM_030246104.1;Dbxref=GeneID:380730,GenBank:XP_030101964.1,MGI:MGI:2685730;Name=XP_030101964.1;gbkey=CDS;gene=Gm884;product=leucine-rich repeat-containing protein 37A isoform X1;protein_id=XP_030101964.1;extra_copy_number=0
CM058251.1	Liftoff	CDS	101302096	101302167	.	-	.	ID=cds-XP_030101964.1;Parent=rna-XM_030246104.1;Dbxref=GeneID:380730,GenBank:XP_030101964.1,MGI:MGI:2685730;Name=XP_030101964.1;gbkey=CDS;gene=Gm884;product=leucine-rich repeat-containing protein 37A isoform X1;protein_id=XP_030101964.1;extra_copy_number=0
CM058251.1	Liftoff	CDS	101306466	101306537	.	-	.	ID=cds-XP_030101964.1;Parent=rna-XM_030246104.1;Dbxref=GeneID:380730,GenBank:XP_030101964.1,MGI:MGI:2685730;Name=XP_030101964.1;gbkey=CDS;gene=Gm884;product=leucine-rich repeat-containing protein 37A isoform X1;protein_id=XP_030101964.1;extra_copy_number=0
CM058251.1	Liftoff	CDS	101307503	101307574	.	-	.	ID=cds-XP_030101964.1;Parent=rna-XM_030246104.1;Dbxref=GeneID:380730,GenBank:XP_030101964.1,MGI:MGI:2685730;Name=XP_030101964.1;gbkey=CDS;gene=Gm884;product=leucine-rich repeat-containing protein 37A isoform X1;protein_id=XP_030101964.1;extra_copy_number=0
CM058251.1	Liftoff	CDS	101310461	101318970	.	-	.	ID=cds-XP_030101964.1;Parent=rna-XM_030246104.1;Dbxref=GeneID:380730,GenBank:XP_030101964.1,MGI:MGI:2685730;Name=XP_030101964.1;gbkey=CDS;gene=Gm884;product=leucine-rich repeat-containing protein 37A isoform X1;protein_id=XP_030101964.1;extra_copy_number=0
CM058251.1	Liftoff	match	101297693	101298815	.	+	.	ID=afc06944-cd33-48ce-ba95-c64fc0731671;Target=NG_020376.1 1 1123 -;assembly_bases_aln=1123;assembly_bases_seq=1123;bit_score=2091.02;blast_aligner=1;blast_score=1123;common_component=0;e_value=0;filter_score=0;for_remapping=2;gap_count=0;hsp_percent_coverage=100;matchable_bases=1123;matched_bases=1123;num_ident=1123;num_mismatch=0;pct_coverage=100;pct_coverage_hiqual=100;pct_identity_gap=100;pct_identity_gapopen_only=100;pct_identity_ungap=100;rank=1;weighted_identity=1;coverage=1.0;sequence_ID=1.0;extra_copy_number=0;copy_num_ID=afc06944-cd33-48ce-ba95-c64fc0731671_0
CM058251.1	Liftoff	pseudogene	101297793	101298715	.	-	.	ID=gene-Gm11643;Dbxref=GeneID:100416395,MGI:MGI:3652126;Name=Gm11643;description=predicted gene 11643;gbkey=Gene;gene=Gm11643;gene_biotype=pseudogene;pseudo=true;coverage=1.0;sequence_ID=1.0;extra_copy_number=0;copy_num_ID=gene-Gm11643_0
CM058251.1	Liftoff	gene	101328654	101336480	.	-	.	ID=gene-Lyzl6;Dbxref=GeneID:69444,MGI:MGI:1916694;Name=Lyzl6;description=lysozyme-like 6;gbkey=Gene;gene=Lyzl6;gene_biotype=protein_coding;gene_synonym=1700023H08Rik,Lyc1,Lyzb;coverage=1.0;sequence_ID=1.0;valid_ORFs=2;extra_copy_number=0;copy_num_ID=gene-Lyzl6_0
CM058251.1	Liftoff	mRNA	101328654	101336480	.	-	.	ID=rna-NM_001356472.2;Parent=gene-Lyzl6;Dbxref=GeneID:69444,GenBank:NM_001356472.2,MGI:MGI:1916694;Name=NM_001356472.2;gbkey=mRNA;gene=Lyzl6;product=lysozyme-like 6%2C transcript variant 2;tag=RefSeq Select;transcript_id=NM_001356472.2;matches_ref_protein=True;valid_ORF=True;extra_copy_number=0
CM058251.1	Liftoff	exon	101328654	101328977	.	-	.	ID=exon-NM_001356472.2-5;Parent=rna-NM_001356472.2;Dbxref=GeneID:69444,GenBank:NM_001356472.2,MGI:MGI:1916694;gbkey=mRNA;gene=Lyzl6;product=lysozyme-like 6%2C transcript variant 2;tag=RefSeq Select;transcript_id=NM_001356472.2;extra_copy_number=0
CM058251.1	Liftoff	exon	101331486	101331564	.	-	.	ID=exon-NM_001356472.2-4;Parent=rna-NM_001356472.2;Dbxref=GeneID:69444,GenBank:NM_001356472.2,MGI:MGI:1916694;gbkey=mRNA;gene=Lyzl6;product=lysozyme-like 6%2C transcript variant 2;tag=RefSeq Select;transcript_id=NM_001356472.2;extra_copy_number=0
CM058251.1	Liftoff	exon	101332581	101332739	.	-	.	ID=exon-NM_001356472.2-3;Parent=rna-NM_001356472.2;Dbxref=GeneID:69444,GenBank:NM_001356472.2,MGI:MGI:1916694;gbkey=mRNA;gene=Lyzl6;product=lysozyme-like 6%2C transcript variant 2;tag=RefSeq Select;transcript_id=NM_001356472.2;extra_copy_number=0
CM058251.1	Liftoff	exon	101334346	101334531	.	-	.	ID=exon-NM_001356472.2-2;Parent=rna-NM_001356472.2;Dbxref=GeneID:69444,GenBank:NM_001356472.2,MGI:MGI:1916694;gbkey=mRNA;gene=Lyzl6;product=lysozyme-like 6%2C transcript variant 2;tag=RefSeq Select;transcript_id=NM_001356472.2;extra_copy_number=0
CM058251.1	Liftoff	exon	101336414	101336480	.	-	.	ID=exon-NM_001356472.2-1;Parent=rna-NM_001356472.2;Dbxref=GeneID:69444,GenBank:NM_001356472.2,MGI:MGI:1916694;gbkey=mRNA;gene=Lyzl6;product=lysozyme-like 6%2C transcript variant 2;tag=RefSeq Select;transcript_id=NM_001356472.2;extra_copy_number=0
CM058251.1	Liftoff	CDS	101328908	101328977	.	-	.	ID=cds-NP_001343401.1;Parent=rna-NM_001356472.2;Dbxref=CCDS:CCDS25519.1,GeneID:69444,GenBank:NP_001343401.1,MGI:MGI:1916694;Name=NP_001343401.1;gbkey=CDS;gene=Lyzl6;product=lysozyme-like protein 6 precursor;protein_id=NP_001343401.1;tag=RefSeq Select;extra_copy_number=0
CM058251.1	Liftoff	CDS	101331486	101331564	.	-	.	ID=cds-NP_001343401.1;Parent=rna-NM_001356472.2;Dbxref=CCDS:CCDS25519.1,GeneID:69444,GenBank:NP_001343401.1,MGI:MGI:1916694;Name=NP_001343401.1;gbkey=CDS;gene=Lyzl6;product=lysozyme-like protein 6 precursor;protein_id=NP_001343401.1;tag=RefSeq Select;extra_copy_number=0
CM058251.1	Liftoff	CDS	101332581	101332739	.	-	.	ID=cds-NP_001343401.1;Parent=rna-NM_001356472.2;Dbxref=CCDS:CCDS25519.1,GeneID:69444,GenBank:NP_001343401.1,MGI:MGI:1916694;Name=NP_001343401.1;gbkey=CDS;gene=Lyzl6;product=lysozyme-like protein 6 precursor;protein_id=NP_001343401.1;tag=RefSeq Select;extra_copy_number=0
CM058251.1	Liftoff	CDS	101334346	101334484	.	-	.	ID=cds-NP_001343401.1;Parent=rna-NM_001356472.2;Dbxref=CCDS:CCDS25519.1,GeneID:69444,GenBank:NP_001343401.1,MGI:MGI:1916694;Name=NP_001343401.1;gbkey=CDS;gene=Lyzl6;product=lysozyme-like protein 6 precursor;protein_id=NP_001343401.1;tag=RefSeq Select;extra_copy_number=0
CM058251.1	Liftoff	mRNA	101328654	101336480	.	-	.	ID=rna-NM_027083.3;Parent=gene-Lyzl6;Dbxref=GeneID:69444,GenBank:NM_027083.3,MGI:MGI:1916694;Name=NM_027083.3;gbkey=mRNA;gene=Lyzl6;product=lysozyme-like 6%2C transcript variant 1;transcript_id=NM_027083.3;matches_ref_protein=True;valid_ORF=True;extra_copy_number=0
CM058251.1	Liftoff	exon	101328654	101328977	.	-	.	ID=exon-NM_027083.3-5;Parent=rna-NM_027083.3;Dbxref=GeneID:69444,GenBank:NM_027083.3,MGI:MGI:1916694;gbkey=mRNA;gene=Lyzl6;product=lysozyme-like 6%2C transcript variant 1;transcript_id=NM_027083.3;extra_copy_number=0
CM058251.1	Liftoff	exon	101331486	101331564	.	-	.	ID=exon-NM_027083.3-4;Parent=rna-NM_027083.3;Dbxref=GeneID:69444,GenBank:NM_027083.3,MGI:MGI:1916694;gbkey=mRNA;gene=Lyzl6;product=lysozyme-like 6%2C transcript variant 1;transcript_id=NM_027083.3;extra_copy_number=0
CM058251.1	Liftoff	exon	101332581	101332739	.	-	.	ID=exon-NM_027083.3-3;Parent=rna-NM_027083.3;Dbxref=GeneID:69444,GenBank:NM_027083.3,MGI:MGI:1916694;gbkey=mRNA;gene=Lyzl6;product=lysozyme-like 6%2C transcript variant 1;transcript_id=NM_027083.3;extra_copy_number=0
CM058251.1	Liftoff	exon	101334346	101334531	.	-	.	ID=exon-NM_027083.3-2;Parent=rna-NM_027083.3;Dbxref=GeneID:69444,GenBank:NM_027083.3,MGI:MGI:1916694;gbkey=mRNA;gene=Lyzl6;product=lysozyme-like 6%2C transcript variant 1;transcript_id=NM_027083.3;extra_copy_number=0
CM058251.1	Liftoff	exon	101336324	101336480	.	-	.	ID=exon-NM_027083.3-1;Parent=rna-NM_027083.3;Dbxref=GeneID:69444,GenBank:NM_027083.3,MGI:MGI:1916694;gbkey=mRNA;gene=Lyzl6;product=lysozyme-like 6%2C transcript variant 1;transcript_id=NM_027083.3;extra_copy_number=0
CM058251.1	Liftoff	CDS	101328908	101328977	.	-	.	ID=cds-NP_081359.1;Parent=rna-NM_027083.3;Dbxref=CCDS:CCDS25519.1,GeneID:69444,GenBank:NP_081359.1,MGI:MGI:1916694;Name=NP_081359.1;gbkey=CDS;gene=Lyzl6;product=lysozyme-like protein 6 precursor;protein_id=NP_081359.1;extra_copy_number=0
CM058251.1	Liftoff	CDS	101331486	101331564	.	-	.	ID=cds-NP_081359.1;Parent=rna-NM_027083.3;Dbxref=CCDS:CCDS25519.1,GeneID:69444,GenBank:NP_081359.1,MGI:MGI:1916694;Name=NP_081359.1;gbkey=CDS;gene=Lyzl6;product=lysozyme-like protein 6 precursor;protein_id=NP_081359.1;extra_copy_number=0
CM058251.1	Liftoff	CDS	101332581	101332739	.	-	.	ID=cds-NP_081359.1;Parent=rna-NM_027083.3;Dbxref=CCDS:CCDS25519.1,GeneID:69444,GenBank:NP_081359.1,MGI:MGI:1916694;Name=NP_081359.1;gbkey=CDS;gene=Lyzl6;product=lysozyme-like protein 6 precursor;protein_id=NP_081359.1;extra_copy_number=0
CM058251.1	Liftoff	CDS	101334346	101334484	.	-	.	ID=cds-NP_081359.1;Parent=rna-NM_027083.3;Dbxref=CCDS:CCDS25519.1,GeneID:69444,GenBank:NP_081359.1,MGI:MGI:1916694;Name=NP_081359.1;gbkey=CDS;gene=Lyzl6;product=lysozyme-like protein 6 precursor;protein_id=NP_081359.1;extra_copy_number=0
CM058251.1	Liftoff	gene	101336526	101346603	.	+	.	ID=gene-1700072I22Rik;Dbxref=GeneID:78629,MGI:MGI:1925879;Name=1700072I22Rik;description=RIKEN cDNA 1700072I22 gene;gbkey=Gene;gene=1700072I22Rik;gene_biotype=lncRNA;coverage=1.0;sequence_ID=1.0;extra_copy_number=0;copy_num_ID=gene-1700072I22Rik_0
CM058251.1	Liftoff	lnc_RNA	101336526	101346603	.	+	.	ID=rna-NR_131109.1;Parent=gene-1700072I22Rik;Dbxref=GeneID:78629,GenBank:NR_131109.1,MGI:MGI:1925879;Name=NR_131109.1;gbkey=ncRNA;gene=1700072I22Rik;product=RIKEN cDNA 1700072I22 gene%2C transcript variant 1;transcript_id=NR_131109.1;extra_copy_number=0
CM058251.1	Liftoff	exon	101336526	101336901	.	+	.	ID=exon-NR_131109.1-1;Parent=rna-NR_131109.1;Dbxref=GeneID:78629,GenBank:NR_131109.1,MGI:MGI:1925879;gbkey=ncRNA;gene=1700072I22Rik;product=RIKEN cDNA 1700072I22 gene%2C transcript variant 1;transcript_id=NR_131109.1;extra_copy_number=0
CM058251.1	Liftoff	exon	101344720	101344813	.	+	.	ID=exon-NR_131109.1-2;Parent=rna-NR_131109.1;Dbxref=GeneID:78629,GenBank:NR_131109.1,MGI:MGI:1925879;gbkey=ncRNA;gene=1700072I22Rik;product=RIKEN cDNA 1700072I22 gene%2C transcript variant 1;transcript_id=NR_131109.1;extra_copy_number=0
CM058251.1	Liftoff	exon	101346196	101346603	.	+	.	ID=exon-NR_131109.1-3;Parent=rna-NR_131109.1;Dbxref=GeneID:78629,GenBank:NR_131109.1,MGI:MGI:1925879;gbkey=ncRNA;gene=1700072I22Rik;product=RIKEN cDNA 1700072I22 gene%2C transcript variant 1;transcript_id=NR_131109.1;extra_copy_number=0
CM058251.1	Liftoff	lnc_RNA	101336526	101346603	.	+	.	ID=rna-NR_131143.1;Parent=gene-1700072I22Rik;Dbxref=GeneID:78629,GenBank:NR_131143.1,MGI:MGI:1925879;Name=NR_131143.1;gbkey=ncRNA;gene=1700072I22Rik;product=RIKEN cDNA 1700072I22 gene%2C transcript variant 2;transcript_id=NR_131143.1;extra_copy_number=0
CM058251.1	Liftoff	exon	101336526	101336901	.	+	.	ID=exon-NR_131143.1-1;Parent=rna-NR_131143.1;Dbxref=GeneID:78629,GenBank:NR_131143.1,MGI:MGI:1925879;gbkey=ncRNA;gene=1700072I22Rik;product=RIKEN cDNA 1700072I22 gene%2C transcript variant 2;transcript_id=NR_131143.1;extra_copy_number=0
CM058251.1	Liftoff	exon	101346196	101346603	.	+	.	ID=exon-NR_131143.1-2;Parent=rna-NR_131143.1;Dbxref=GeneID:78629,GenBank:NR_131143.1,MGI:MGI:1925879;gbkey=ncRNA;gene=1700072I22Rik;product=RIKEN cDNA 1700072I22 gene%2C transcript variant 2;transcript_id=NR_131143.1;extra_copy_number=0
CM058251.1	Liftoff	gene	101347099	101348170	.	+	.	ID=gene-Rprml;Dbxref=GeneID:104582,MGI:MGI:2144486;Name=Rprml;description=reprimo-like;gbkey=Gene;gene=Rprml;gene_biotype=protein_coding;coverage=1.0;sequence_ID=1.0;valid_ORFs=1;extra_copy_number=0;copy_num_ID=gene-Rprml_0
CM058251.1	Liftoff	mRNA	101347099	101348170	.	+	.	ID=rna-NM_001033212.2;Parent=gene-Rprml;Dbxref=GeneID:104582,GenBank:NM_001033212.2,MGI:MGI:2144486;Name=NM_001033212.2;gbkey=mRNA;gene=Rprml;product=reprimo-like;tag=RefSeq Select;transcript_id=NM_001033212.2;matches_ref_protein=True;valid_ORF=True;extra_copy_number=0
CM058251.1	Liftoff	exon	101347099	101348170	.	+	.	ID=exon-NM_001033212.2-1;Parent=rna-NM_001033212.2;Dbxref=GeneID:104582,GenBank:NM_001033212.2,MGI:MGI:2144486;gbkey=mRNA;gene=Rprml;product=reprimo-like;tag=RefSeq Select;transcript_id=NM_001033212.2;extra_copy_number=0
CM058251.1	Liftoff	CDS	101347371	101347724	.	+	.	ID=cds-NP_001028384.1;Parent=rna-NM_001033212.2;Dbxref=CCDS:CCDS25520.1,GeneID:104582,GenBank:NP_001028384.1,MGI:MGI:2144486;Name=NP_001028384.1;gbkey=CDS;gene=Rprml;product=reprimo-like protein;protein_id=NP_001028384.1;tag=RefSeq Select;extra_copy_number=0
CM058251.1	Liftoff	gene	101374441	101396905	.	-	.	ID=gene-Gosr2;Dbxref=GeneID:56494,MGI:MGI:1927204;Name=Gosr2;description=golgi SNAP receptor complex member 2;gbkey=Gene;gene=Gosr2;gene_biotype=protein_coding;gene_synonym=2310032N09Rik,Gs27,membrin,SNARE;coverage=1.0;sequence_ID=1.0;valid_ORFs=12;extra_copy_number=0;copy_num_ID=gene-Gosr2_0
CM058251.1	Liftoff	mRNA	101374441	101395315	.	-	.	ID=rna-NM_001362852.1;Parent=gene-Gosr2;Dbxref=GeneID:56494,GenBank:NM_001362852.1,MGI:MGI:1927204;Name=NM_001362852.1;gbkey=mRNA;gene=Gosr2;product=golgi SNAP receptor complex member 2%2C transcript variant 2;transcript_id=NM_001362852.1;matches_ref_protein=True;valid_ORF=True;extra_copy_number=0
CM058251.1	Liftoff	exon	101374441	101376989	.	-	.	ID=exon-NM_001362852.1-6;Parent=rna-NM_001362852.1;Dbxref=GeneID:56494,GenBank:NM_001362852.1,MGI:MGI:1927204;gbkey=mRNA;gene=Gosr2;product=golgi SNAP receptor complex member 2%2C transcript variant 2;transcript_id=NM_001362852.1;extra_copy_number=0
CM058251.1	Liftoff	exon	101381384	101381524	.	-	.	ID=exon-NM_001362852.1-5;Parent=rna-NM_001362852.1;Dbxref=GeneID:56494,GenBank:NM_001362852.1,MGI:MGI:1927204;gbkey=mRNA;gene=Gosr2;product=golgi SNAP receptor complex member 2%2C transcript variant 2;transcript_id=NM_001362852.1;extra_copy_number=0
CM058251.1	Liftoff	exon	101384174	101384306	.	-	.	ID=exon-NM_001362852.1-4;Parent=rna-NM_001362852.1;Dbxref=GeneID:56494,GenBank:NM_001362852.1,MGI:MGI:1927204;gbkey=mRNA;gene=Gosr2;product=golgi SNAP receptor complex member 2%2C transcript variant 2;transcript_id=NM_001362852.1;extra_copy_number=0
CM058251.1	Liftoff	exon	101385117	101385222	.	-	.	ID=exon-NM_001362852.1-3;Parent=rna-NM_001362852.1;Dbxref=GeneID:56494,GenBank:NM_001362852.1,MGI:MGI:1927204;gbkey=mRNA;gene=Gosr2;product=golgi SNAP receptor complex member 2%2C transcript variant 2;transcript_id=NM_001362852.1;extra_copy_number=0
CM058251.1	Liftoff	exon	101386847	101386911	.	-	.	ID=exon-NM_001362852.1-2;Parent=rna-NM_001362852.1;Dbxref=GeneID:56494,GenBank:NM_001362852.1,MGI:MGI:1927204;gbkey=mRNA;gene=Gosr2;product=golgi SNAP receptor complex member 2%2C transcript variant 2;transcript_id=NM_001362852.1;extra_copy_number=0
CM058251.1	Liftoff	exon	101395222	101395315	.	-	.	ID=exon-NM_001362852.1-1;Parent=rna-NM_001362852.1;Dbxref=GeneID:56494,GenBank:NM_001362852.1,MGI:MGI:1927204;gbkey=mRNA;gene=Gosr2;product=golgi SNAP receptor complex member 2%2C transcript variant 2;transcript_id=NM_001362852.1;extra_copy_number=0
CM058251.1	Liftoff	CDS	101376828	101376989	.	-	.	ID=cds-NP_001349781.1;Parent=rna-NM_001362852.1;Dbxref=GeneID:56494,GenBank:NP_001349781.1,MGI:MGI:1927204;Name=NP_001349781.1;Note=isoform 2 is encoded by transcript variant 2;gbkey=CDS;gene=Gosr2;product=Golgi SNAP receptor complex member 2 isoform 2;protein_id=NP_001349781.1;extra_copy_number=0
CM058251.1	Liftoff	CDS	101381384	101381524	.	-	.	ID=cds-NP_001349781.1;Parent=rna-NM_001362852.1;Dbxref=GeneID:56494,GenBank:NP_001349781.1,MGI:MGI:1927204;Name=NP_001349781.1;Note=isoform 2 is encoded by transcript variant 2;gbkey=CDS;gene=Gosr2;product=Golgi SNAP receptor complex member 2 isoform 2;protein_id=NP_001349781.1;extra_copy_number=0
CM058251.1	Liftoff	CDS	101384174	101384306	.	-	.	ID=cds-NP_001349781.1;Parent=rna-NM_001362852.1;Dbxref=GeneID:56494,GenBank:NP_001349781.1,MGI:MGI:1927204;Name=NP_001349781.1;Note=isoform 2 is encoded by transcript variant 2;gbkey=CDS;gene=Gosr2;product=Golgi SNAP receptor complex member 2 isoform 2;protein_id=NP_001349781.1;extra_copy_number=0
CM058251.1	Liftoff	CDS	101385117	101385222	.	-	.	ID=cds-NP_001349781.1;Parent=rna-NM_001362852.1;Dbxref=GeneID:56494,GenBank:NP_001349781.1,MGI:MGI:1927204;Name=NP_001349781.1;Note=isoform 2 is encoded by transcript variant 2;gbkey=CDS;gene=Gosr2;product=Golgi SNAP receptor complex member 2 isoform 2;protein_id=NP_001349781.1;extra_copy_number=0
CM058251.1	Liftoff	CDS	101386847	101386911	.	-	.	ID=cds-NP_001349781.1;Parent=rna-NM_001362852.1;Dbxref=GeneID:56494,GenBank:NP_001349781.1,MGI:MGI:1927204;Name=NP_001349781.1;Note=isoform 2 is encoded by transcript variant 2;gbkey=CDS;gene=Gosr2;product=Golgi SNAP receptor complex member 2 isoform 2;protein_id=NP_001349781.1;extra_copy_number=0
CM058251.1	Liftoff	CDS	101395222	101395250	.	-	.	ID=cds-NP_001349781.1;Parent=rna-NM_001362852.1;Dbxref=GeneID:56494,GenBank:NP_001349781.1,MGI:MGI:1927204;Name=NP_001349781.1;Note=isoform 2 is encoded by transcript variant 2;gbkey=CDS;gene=Gosr2;product=Golgi SNAP receptor complex member 2 isoform 2;protein_id=NP_001349781.1;extra_copy_number=0
CM058251.1	Liftoff	mRNA	101374441	101394646	.	-	.	ID=rna-NM_001362853.1;Parent=gene-Gosr2;Dbxref=GeneID:56494,GenBank:NM_001362853.1,MGI:MGI:1927204;Name=NM_001362853.1;gbkey=mRNA;gene=Gosr2;product=golgi SNAP receptor complex member 2%2C transcript variant 3;transcript_id=NM_001362853.1;matches_ref_protein=True;valid_ORF=True;extra_copy_number=0
CM058251.1	Liftoff	exon	101374441	101376989	.	-	.	ID=exon-NM_001362853.1-6;Parent=rna-NM_001362853.1;Dbxref=GeneID:56494,GenBank:NM_001362853.1,MGI:MGI:1927204;gbkey=mRNA;gene=Gosr2;product=golgi SNAP receptor complex member 2%2C transcript variant 3;transcript_id=NM_001362853.1;extra_copy_number=0
CM058251.1	Liftoff	exon	101381384	101381524	.	-	.	ID=exon-NM_001362853.1-5;Parent=rna-NM_001362853.1;Dbxref=GeneID:56494,GenBank:NM_001362853.1,MGI:MGI:1927204;gbkey=mRNA;gene=Gosr2;product=golgi SNAP receptor complex member 2%2C transcript variant 3;transcript_id=NM_001362853.1;extra_copy_number=0
CM058251.1	Liftoff	exon	101384174	101384306	.	-	.	ID=exon-NM_001362853.1-4;Parent=rna-NM_001362853.1;Dbxref=GeneID:56494,GenBank:NM_001362853.1,MGI:MGI:1927204;gbkey=mRNA;gene=Gosr2;product=golgi SNAP receptor complex member 2%2C transcript variant 3;transcript_id=NM_001362853.1;extra_copy_number=0
CM058251.1	Liftoff	exon	101385117	101385225	.	-	.	ID=exon-NM_001362853.1-3;Parent=rna-NM_001362853.1;Dbxref=GeneID:56494,GenBank:NM_001362853.1,MGI:MGI:1927204;gbkey=mRNA;gene=Gosr2;product=golgi SNAP receptor complex member 2%2C transcript variant 3;transcript_id=NM_001362853.1;extra_copy_number=0
CM058251.1	Liftoff	exon	101386847	101386911	.	-	.	ID=exon-NM_001362853.1-2;Parent=rna-NM_001362853.1;Dbxref=GeneID:56494,GenBank:NM_001362853.1,MGI:MGI:1927204;gbkey=mRNA;gene=Gosr2;product=golgi SNAP receptor complex member 2%2C transcript variant 3;transcript_id=NM_001362853.1;extra_copy_number=0
CM058251.1	Liftoff	exon	101394041	101394646	.	-	.	ID=exon-NM_001362853.1-1;Parent=rna-NM_001362853.1;Dbxref=GeneID:56494,GenBank:NM_001362853.1,MGI:MGI:1927204;gbkey=mRNA;gene=Gosr2;product=golgi SNAP receptor complex member 2%2C transcript variant 3;transcript_id=NM_001362853.1;extra_copy_number=0
CM058251.1	Liftoff	CDS	101376828	101376989	.	-	.	ID=cds-NP_001349782.1;Parent=rna-NM_001362853.1;Dbxref=GeneID:56494,GenBank:NP_001349782.1,MGI:MGI:1927204;Name=NP_001349782.1;Note=isoform 3 is encoded by transcript variant 3;gbkey=CDS;gene=Gosr2;product=Golgi SNAP receptor complex member 2 isoform 3;protein_id=NP_001349782.1;extra_copy_number=0
CM058251.1	Liftoff	CDS	101381384	101381524	.	-	.	ID=cds-NP_001349782.1;Parent=rna-NM_001362853.1;Dbxref=GeneID:56494,GenBank:NP_001349782.1,MGI:MGI:1927204;Name=NP_001349782.1;Note=isoform 3 is encoded by transcript variant 3;gbkey=CDS;gene=Gosr2;product=Golgi SNAP receptor complex member 2 isoform 3;protein_id=NP_001349782.1;extra_copy_number=0
CM058251.1	Liftoff	CDS	101384174	101384306	.	-	.	ID=cds-NP_001349782.1;Parent=rna-NM_001362853.1;Dbxref=GeneID:56494,GenBank:NP_001349782.1,MGI:MGI:1927204;Name=NP_001349782.1;Note=isoform 3 is encoded by transcript variant 3;gbkey=CDS;gene=Gosr2;product=Golgi SNAP receptor complex member 2 isoform 3;protein_id=NP_001349782.1;extra_copy_number=0
CM058251.1	Liftoff	CDS	101385117	101385225	.	-	.	ID=cds-NP_001349782.1;Parent=rna-NM_001362853.1;Dbxref=GeneID:56494,GenBank:NP_001349782.1,MGI:MGI:1927204;Name=NP_001349782.1;Note=isoform 3 is encoded by transcript variant 3;gbkey=CDS;gene=Gosr2;product=Golgi SNAP receptor complex member 2 isoform 3;protein_id=NP_001349782.1;extra_copy_number=0
CM058251.1	Liftoff	CDS	101386847	101386911	.	-	.	ID=cds-NP_001349782.1;Parent=rna-NM_001362853.1;Dbxref=GeneID:56494,GenBank:NP_001349782.1,MGI:MGI:1927204;Name=NP_001349782.1;Note=isoform 3 is encoded by transcript variant 3;gbkey=CDS;gene=Gosr2;product=Golgi SNAP receptor complex member 2 isoform 3;protein_id=NP_001349782.1;extra_copy_number=0
CM058251.1	Liftoff	CDS	101394041	101394057	.	-	.	ID=cds-NP_001349782.1;Parent=rna-NM_001362853.1;Dbxref=GeneID:56494,GenBank:NP_001349782.1,MGI:MGI:1927204;Name=NP_001349782.1;Note=isoform 3 is encoded by transcript variant 3;gbkey=CDS;gene=Gosr2;product=Golgi SNAP receptor complex member 2 isoform 3;protein_id=NP_001349782.1;extra_copy_number=0
CM058251.1	Liftoff	mRNA	101374441	101395315	.	-	.	ID=rna-NM_001362854.1;Parent=gene-Gosr2;Dbxref=GeneID:56494,GenBank:NM_001362854.1,MGI:MGI:1927204;Name=NM_001362854.1;gbkey=mRNA;gene=Gosr2;product=golgi SNAP receptor complex member 2%2C transcript variant 4;transcript_id=NM_001362854.1;matches_ref_protein=True;valid_ORF=True;extra_copy_number=0
CM058251.1	Liftoff	exon	101374441	101376989	.	-	.	ID=exon-NM_001362854.1-6;Parent=rna-NM_001362854.1;Dbxref=GeneID:56494,GenBank:NM_001362854.1,MGI:MGI:1927204;gbkey=mRNA;gene=Gosr2;product=golgi SNAP receptor complex member 2%2C transcript variant 4;transcript_id=NM_001362854.1;extra_copy_number=0
CM058251.1	Liftoff	exon	101381384	101381524	.	-	.	ID=exon-NM_001362854.1-5;Parent=rna-NM_001362854.1;Dbxref=GeneID:56494,GenBank:NM_001362854.1,MGI:MGI:1927204;gbkey=mRNA;gene=Gosr2;product=golgi SNAP receptor complex member 2%2C transcript variant 4;transcript_id=NM_001362854.1;extra_copy_number=0
CM058251.1	Liftoff	exon	101384174	101384306	.	-	.	ID=exon-NM_001362854.1-4;Parent=rna-NM_001362854.1;Dbxref=GeneID:56494,GenBank:NM_001362854.1,MGI:MGI:1927204;gbkey=mRNA;gene=Gosr2;product=golgi SNAP receptor complex member 2%2C transcript variant 4;transcript_id=NM_001362854.1;extra_copy_number=0
CM058251.1	Liftoff	exon	101385117	101385225	.	-	.	ID=exon-NM_001362854.1-3;Parent=rna-NM_001362854.1;Dbxref=GeneID:56494,GenBank:NM_001362854.1,MGI:MGI:1927204;gbkey=mRNA;gene=Gosr2;product=golgi SNAP receptor complex member 2%2C transcript variant 4;transcript_id=NM_001362854.1;extra_copy_number=0
CM058251.1	Liftoff	exon	101386847	101386907	.	-	.	ID=exon-NM_001362854.1-2;Parent=rna-NM_001362854.1;Dbxref=GeneID:56494,GenBank:NM_001362854.1,MGI:MGI:1927204;gbkey=mRNA;gene=Gosr2;product=golgi SNAP receptor complex member 2%2C transcript variant 4;transcript_id=NM_001362854.1;extra_copy_number=0
CM058251.1	Liftoff	exon	101395222	101395315	.	-	.	ID=exon-NM_001362854.1-1;Parent=rna-NM_001362854.1;Dbxref=GeneID:56494,GenBank:NM_001362854.1,MGI:MGI:1927204;gbkey=mRNA;gene=Gosr2;product=golgi SNAP receptor complex member 2%2C transcript variant 4;transcript_id=NM_001362854.1;extra_copy_number=0
CM058251.1	Liftoff	CDS	101376828	101376989	.	-	.	ID=cds-NP_001349783.1;Parent=rna-NM_001362854.1;Dbxref=GeneID:56494,GenBank:NP_001349783.1,MGI:MGI:1927204;Name=NP_001349783.1;Note=isoform 4 is encoded by transcript variant 4;gbkey=CDS;gene=Gosr2;product=Golgi SNAP receptor complex member 2 isoform 4;protein_id=NP_001349783.1;extra_copy_number=0
CM058251.1	Liftoff	CDS	101381384	101381524	.	-	.	ID=cds-NP_001349783.1;Parent=rna-NM_001362854.1;Dbxref=GeneID:56494,GenBank:NP_001349783.1,MGI:MGI:1927204;Name=NP_001349783.1;Note=isoform 4 is encoded by transcript variant 4;gbkey=CDS;gene=Gosr2;product=Golgi SNAP receptor complex member 2 isoform 4;protein_id=NP_001349783.1;extra_copy_number=0
CM058251.1	Liftoff	CDS	101384174	101384306	.	-	.	ID=cds-NP_001349783.1;Parent=rna-NM_001362854.1;Dbxref=GeneID:56494,GenBank:NP_001349783.1,MGI:MGI:1927204;Name=NP_001349783.1;Note=isoform 4 is encoded by transcript variant 4;gbkey=CDS;gene=Gosr2;product=Golgi SNAP receptor complex member 2 isoform 4;protein_id=NP_001349783.1;extra_copy_number=0
CM058251.1	Liftoff	CDS	101385117	101385225	.	-	.	ID=cds-NP_001349783.1;Parent=rna-NM_001362854.1;Dbxref=GeneID:56494,GenBank:NP_001349783.1,MGI:MGI:1927204;Name=NP_001349783.1;Note=isoform 4 is encoded by transcript variant 4;gbkey=CDS;gene=Gosr2;product=Golgi SNAP receptor complex member 2 isoform 4;protein_id=NP_001349783.1;extra_copy_number=0
CM058251.1	Liftoff	CDS	101386847	101386886	.	-	.	ID=cds-NP_001349783.1;Parent=rna-NM_001362854.1;Dbxref=GeneID:56494,GenBank:NP_001349783.1,MGI:MGI:1927204;Name=NP_001349783.1;Note=isoform 4 is encoded by transcript variant 4;gbkey=CDS;gene=Gosr2;product=Golgi SNAP receptor complex member 2 isoform 4;protein_id=NP_001349783.1;extra_copy_number=0
CM058251.1	Liftoff	mRNA	101374441	101394646	.	-	.	ID=rna-NM_001362855.1;Parent=gene-Gosr2;Dbxref=GeneID:56494,GenBank:NM_001362855.1,MGI:MGI:1927204;Name=NM_001362855.1;gbkey=mRNA;gene=Gosr2;product=golgi SNAP receptor complex member 2%2C transcript variant 5;transcript_id=NM_001362855.1;matches_ref_protein=True;valid_ORF=True;extra_copy_number=0
CM058251.1	Liftoff	exon	101374441	101376989	.	-	.	ID=exon-NM_001362855.1-6;Parent=rna-NM_001362855.1;Dbxref=GeneID:56494,GenBank:NM_001362855.1,MGI:MGI:1927204;gbkey=mRNA;gene=Gosr2;product=golgi SNAP receptor complex member 2%2C transcript variant 5;transcript_id=NM_001362855.1;extra_copy_number=0
CM058251.1	Liftoff	exon	101381384	101381524	.	-	.	ID=exon-NM_001362855.1-5;Parent=rna-NM_001362855.1;Dbxref=GeneID:56494,GenBank:NM_001362855.1,MGI:MGI:1927204;gbkey=mRNA;gene=Gosr2;product=golgi SNAP receptor complex member 2%2C transcript variant 5;transcript_id=NM_001362855.1;extra_copy_number=0
CM058251.1	Liftoff	exon	101384174	101384306	.	-	.	ID=exon-NM_001362855.1-4;Parent=rna-NM_001362855.1;Dbxref=GeneID:56494,GenBank:NM_001362855.1,MGI:MGI:1927204;gbkey=mRNA;gene=Gosr2;product=golgi SNAP receptor complex member 2%2C transcript variant 5;transcript_id=NM_001362855.1;extra_copy_number=0
CM058251.1	Liftoff	exon	101385117	101385225	.	-	.	ID=exon-NM_001362855.1-3;Parent=rna-NM_001362855.1;Dbxref=GeneID:56494,GenBank:NM_001362855.1,MGI:MGI:1927204;gbkey=mRNA;gene=Gosr2;product=golgi SNAP receptor complex member 2%2C transcript variant 5;transcript_id=NM_001362855.1;extra_copy_number=0
CM058251.1	Liftoff	exon	101386847	101386911	.	-	.	ID=exon-NM_001362855.1-2;Parent=rna-NM_001362855.1;Dbxref=GeneID:56494,GenBank:NM_001362855.1,MGI:MGI:1927204;gbkey=mRNA;gene=Gosr2;product=golgi SNAP receptor complex member 2%2C transcript variant 5;transcript_id=NM_001362855.1;extra_copy_number=0
CM058251.1	Liftoff	exon	101393357	101394646	.	-	.	ID=exon-NM_001362855.1-1;Parent=rna-NM_001362855.1;Dbxref=GeneID:56494,GenBank:NM_001362855.1,MGI:MGI:1927204;gbkey=mRNA;gene=Gosr2;product=golgi SNAP receptor complex member 2%2C transcript variant 5;transcript_id=NM_001362855.1;extra_copy_number=0
CM058251.1	Liftoff	CDS	101376828	101376989	.	-	.	ID=cds-NP_001349784.1;Parent=rna-NM_001362855.1;Dbxref=GeneID:56494,GenBank:NP_001349784.1,MGI:MGI:1927204;Name=NP_001349784.1;Note=isoform 4 is encoded by transcript variant 5;gbkey=CDS;gene=Gosr2;product=Golgi SNAP receptor complex member 2 isoform 4;protein_id=NP_001349784.1;extra_copy_number=0
CM058251.1	Liftoff	CDS	101381384	101381524	.	-	.	ID=cds-NP_001349784.1;Parent=rna-NM_001362855.1;Dbxref=GeneID:56494,GenBank:NP_001349784.1,MGI:MGI:1927204;Name=NP_001349784.1;Note=isoform 4 is encoded by transcript variant 5;gbkey=CDS;gene=Gosr2;product=Golgi SNAP receptor complex member 2 isoform 4;protein_id=NP_001349784.1;extra_copy_number=0
CM058251.1	Liftoff	CDS	101384174	101384306	.	-	.	ID=cds-NP_001349784.1;Parent=rna-NM_001362855.1;Dbxref=GeneID:56494,GenBank:NP_001349784.1,MGI:MGI:1927204;Name=NP_001349784.1;Note=isoform 4 is encoded by transcript variant 5;gbkey=CDS;gene=Gosr2;product=Golgi SNAP receptor complex member 2 isoform 4;protein_id=NP_001349784.1;extra_copy_number=0
CM058251.1	Liftoff	CDS	101385117	101385225	.	-	.	ID=cds-NP_001349784.1;Parent=rna-NM_001362855.1;Dbxref=GeneID:56494,GenBank:NP_001349784.1,MGI:MGI:1927204;Name=NP_001349784.1;Note=isoform 4 is encoded by transcript variant 5;gbkey=CDS;gene=Gosr2;product=Golgi SNAP receptor complex member 2 isoform 4;protein_id=NP_001349784.1;extra_copy_number=0
CM058251.1	Liftoff	CDS	101386847	101386886	.	-	.	ID=cds-NP_001349784.1;Parent=rna-NM_001362855.1;Dbxref=GeneID:56494,GenBank:NP_001349784.1,MGI:MGI:1927204;Name=NP_001349784.1;Note=isoform 4 is encoded by transcript variant 5;gbkey=CDS;gene=Gosr2;product=Golgi SNAP receptor complex member 2 isoform 4;protein_id=NP_001349784.1;extra_copy_number=0
CM058251.1	Liftoff	mRNA	101374441	101394646	.	-	.	ID=rna-NM_001362856.1;Parent=gene-Gosr2;Dbxref=GeneID:56494,GenBank:NM_001362856.1,MGI:MGI:1927204;Name=NM_001362856.1;gbkey=mRNA;gene=Gosr2;product=golgi SNAP receptor complex member 2%2C transcript variant 6;transcript_id=NM_001362856.1;matches_ref_protein=True;valid_ORF=True;extra_copy_number=0
CM058251.1	Liftoff	exon	101374441	101376989	.	-	.	ID=exon-NM_001362856.1-6;Parent=rna-NM_001362856.1;Dbxref=GeneID:56494,GenBank:NM_001362856.1,MGI:MGI:1927204;gbkey=mRNA;gene=Gosr2;product=golgi SNAP receptor complex member 2%2C transcript variant 6;transcript_id=NM_001362856.1;extra_copy_number=0
CM058251.1	Liftoff	exon	101381384	101381524	.	-	.	ID=exon-NM_001362856.1-5;Parent=rna-NM_001362856.1;Dbxref=GeneID:56494,GenBank:NM_001362856.1,MGI:MGI:1927204;gbkey=mRNA;gene=Gosr2;product=golgi SNAP receptor complex member 2%2C transcript variant 6;transcript_id=NM_001362856.1;extra_copy_number=0
CM058251.1	Liftoff	exon	101384174	101384306	.	-	.	ID=exon-NM_001362856.1-4;Parent=rna-NM_001362856.1;Dbxref=GeneID:56494,GenBank:NM_001362856.1,MGI:MGI:1927204;gbkey=mRNA;gene=Gosr2;product=golgi SNAP receptor complex member 2%2C transcript variant 6;transcript_id=NM_001362856.1;extra_copy_number=0
CM058251.1	Liftoff	exon	101385117	101385225	.	-	.	ID=exon-NM_001362856.1-3;Parent=rna-NM_001362856.1;Dbxref=GeneID:56494,GenBank:NM_001362856.1,MGI:MGI:1927204;gbkey=mRNA;gene=Gosr2;product=golgi SNAP receptor complex member 2%2C transcript variant 6;transcript_id=NM_001362856.1;extra_copy_number=0
CM058251.1	Liftoff	exon	101386847	101386911	.	-	.	ID=exon-NM_001362856.1-2;Parent=rna-NM_001362856.1;Dbxref=GeneID:56494,GenBank:NM_001362856.1,MGI:MGI:1927204;gbkey=mRNA;gene=Gosr2;product=golgi SNAP receptor complex member 2%2C transcript variant 6;transcript_id=NM_001362856.1;extra_copy_number=0
CM058251.1	Liftoff	exon	101393940	101394646	.	-	.	ID=exon-NM_001362856.1-1;Parent=rna-NM_001362856.1;Dbxref=GeneID:56494,GenBank:NM_001362856.1,MGI:MGI:1927204;gbkey=mRNA;gene=Gosr2;product=golgi SNAP receptor complex member 2%2C transcript variant 6;transcript_id=NM_001362856.1;extra_copy_number=0
CM058251.1	Liftoff	CDS	101376828	101376989	.	-	.	ID=cds-NP_001349785.1;Parent=rna-NM_001362856.1;Dbxref=GeneID:56494,GenBank:NP_001349785.1,MGI:MGI:1927204;Name=NP_001349785.1;Note=isoform 4 is encoded by transcript variant 6;gbkey=CDS;gene=Gosr2;product=Golgi SNAP receptor complex member 2 isoform 4;protein_id=NP_001349785.1;extra_copy_number=0
CM058251.1	Liftoff	CDS	101381384	101381524	.	-	.	ID=cds-NP_001349785.1;Parent=rna-NM_001362856.1;Dbxref=GeneID:56494,GenBank:NP_001349785.1,MGI:MGI:1927204;Name=NP_001349785.1;Note=isoform 4 is encoded by transcript variant 6;gbkey=CDS;gene=Gosr2;product=Golgi SNAP receptor complex member 2 isoform 4;protein_id=NP_001349785.1;extra_copy_number=0
CM058251.1	Liftoff	CDS	101384174	101384306	.	-	.	ID=cds-NP_001349785.1;Parent=rna-NM_001362856.1;Dbxref=GeneID:56494,GenBank:NP_001349785.1,MGI:MGI:1927204;Name=NP_001349785.1;Note=isoform 4 is encoded by transcript variant 6;gbkey=CDS;gene=Gosr2;product=Golgi SNAP receptor complex member 2 isoform 4;protein_id=NP_001349785.1;extra_copy_number=0
CM058251.1	Liftoff	CDS	101385117	101385225	.	-	.	ID=cds-NP_001349785.1;Parent=rna-NM_001362856.1;Dbxref=GeneID:56494,GenBank:NP_001349785.1,MGI:MGI:1927204;Name=NP_001349785.1;Note=isoform 4 is encoded by transcript variant 6;gbkey=CDS;gene=Gosr2;product=Golgi SNAP receptor complex member 2 isoform 4;protein_id=NP_001349785.1;extra_copy_number=0
CM058251.1	Liftoff	CDS	101386847	101386886	.	-	.	ID=cds-NP_001349785.1;Parent=rna-NM_001362856.1;Dbxref=GeneID:56494,GenBank:NP_001349785.1,MGI:MGI:1927204;Name=NP_001349785.1;Note=isoform 4 is encoded by transcript variant 6;gbkey=CDS;gene=Gosr2;product=Golgi SNAP receptor complex member 2 isoform 4;protein_id=NP_001349785.1;extra_copy_number=0
CM058251.1	Liftoff	mRNA	101374441	101394646	.	-	.	ID=rna-NM_001362857.1;Parent=gene-Gosr2;Dbxref=GeneID:56494,GenBank:NM_001362857.1,MGI:MGI:1927204;Name=NM_001362857.1;gbkey=mRNA;gene=Gosr2;product=golgi SNAP receptor complex member 2%2C transcript variant 7;transcript_id=NM_001362857.1;matches_ref_protein=True;valid_ORF=True;extra_copy_number=0
CM058251.1	Liftoff	exon	101374441	101376989	.	-	.	ID=exon-NM_001362857.1-5;Parent=rna-NM_001362857.1;Dbxref=GeneID:56494,GenBank:NM_001362857.1,MGI:MGI:1927204;gbkey=mRNA;gene=Gosr2;product=golgi SNAP receptor complex member 2%2C transcript variant 7;transcript_id=NM_001362857.1;extra_copy_number=0
CM058251.1	Liftoff	exon	101381384	101381524	.	-	.	ID=exon-NM_001362857.1-4;Parent=rna-NM_001362857.1;Dbxref=GeneID:56494,GenBank:NM_001362857.1,MGI:MGI:1927204;gbkey=mRNA;gene=Gosr2;product=golgi SNAP receptor complex member 2%2C transcript variant 7;transcript_id=NM_001362857.1;extra_copy_number=0
CM058251.1	Liftoff	exon	101384174	101384306	.	-	.	ID=exon-NM_001362857.1-3;Parent=rna-NM_001362857.1;Dbxref=GeneID:56494,GenBank:NM_001362857.1,MGI:MGI:1927204;gbkey=mRNA;gene=Gosr2;product=golgi SNAP receptor complex member 2%2C transcript variant 7;transcript_id=NM_001362857.1;extra_copy_number=0
CM058251.1	Liftoff	exon	101385117	101385225	.	-	.	ID=exon-NM_001362857.1-2;Parent=rna-NM_001362857.1;Dbxref=GeneID:56494,GenBank:NM_001362857.1,MGI:MGI:1927204;gbkey=mRNA;gene=Gosr2;product=golgi SNAP receptor complex member 2%2C transcript variant 7;transcript_id=NM_001362857.1;extra_copy_number=0
CM058251.1	Liftoff	exon	101393357	101394646	.	-	.	ID=exon-NM_001362857.1-1;Parent=rna-NM_001362857.1;Dbxref=GeneID:56494,GenBank:NM_001362857.1,MGI:MGI:1927204;gbkey=mRNA;gene=Gosr2;product=golgi SNAP receptor complex member 2%2C transcript variant 7;transcript_id=NM_001362857.1;extra_copy_number=0
CM058251.1	Liftoff	CDS	101376828	101376989	.	-	.	ID=cds-NP_001349786.1;Parent=rna-NM_001362857.1;Dbxref=GeneID:56494,GenBank:NP_001349786.1,MGI:MGI:1927204;Name=NP_001349786.1;Note=isoform 5 is encoded by transcript variant 7;gbkey=CDS;gene=Gosr2;product=Golgi SNAP receptor complex member 2 isoform 5;protein_id=NP_001349786.1;extra_copy_number=0
CM058251.1	Liftoff	CDS	101381384	101381524	.	-	.	ID=cds-NP_001349786.1;Parent=rna-NM_001362857.1;Dbxref=GeneID:56494,GenBank:NP_001349786.1,MGI:MGI:1927204;Name=NP_001349786.1;Note=isoform 5 is encoded by transcript variant 7;gbkey=CDS;gene=Gosr2;product=Golgi SNAP receptor complex member 2 isoform 5;protein_id=NP_001349786.1;extra_copy_number=0
CM058251.1	Liftoff	CDS	101384174	101384306	.	-	.	ID=cds-NP_001349786.1;Parent=rna-NM_001362857.1;Dbxref=GeneID:56494,GenBank:NP_001349786.1,MGI:MGI:1927204;Name=NP_001349786.1;Note=isoform 5 is encoded by transcript variant 7;gbkey=CDS;gene=Gosr2;product=Golgi SNAP receptor complex member 2 isoform 5;protein_id=NP_001349786.1;extra_copy_number=0
CM058251.1	Liftoff	CDS	101385117	101385225	.	-	.	ID=cds-NP_001349786.1;Parent=rna-NM_001362857.1;Dbxref=GeneID:56494,GenBank:NP_001349786.1,MGI:MGI:1927204;Name=NP_001349786.1;Note=isoform 5 is encoded by transcript variant 7;gbkey=CDS;gene=Gosr2;product=Golgi SNAP receptor complex member 2 isoform 5;protein_id=NP_001349786.1;extra_copy_number=0
CM058251.1	Liftoff	CDS	101393357	101393363	.	-	.	ID=cds-NP_001349786.1;Parent=rna-NM_001362857.1;Dbxref=GeneID:56494,GenBank:NP_001349786.1,MGI:MGI:1927204;Name=NP_001349786.1;Note=isoform 5 is encoded by transcript variant 7;gbkey=CDS;gene=Gosr2;product=Golgi SNAP receptor complex member 2 isoform 5;protein_id=NP_001349786.1;extra_copy_number=0
CM058251.1	Liftoff	mRNA	101374441	101395315	.	-	.	ID=rna-NM_001362858.1;Parent=gene-Gosr2;Dbxref=GeneID:56494,GenBank:NM_001362858.1,MGI:MGI:1927204;Name=NM_001362858.1;gbkey=mRNA;gene=Gosr2;product=golgi SNAP receptor complex member 2%2C transcript variant 8;transcript_id=NM_001362858.1;matches_ref_protein=True;valid_ORF=True;extra_copy_number=0
CM058251.1	Liftoff	exon	101374441	101376989	.	-	.	ID=exon-NM_001362858.1-5;Parent=rna-NM_001362858.1;Dbxref=GeneID:56494,GenBank:NM_001362858.1,MGI:MGI:1927204;gbkey=mRNA;gene=Gosr2;product=golgi SNAP receptor complex member 2%2C transcript variant 8;transcript_id=NM_001362858.1;extra_copy_number=0
CM058251.1	Liftoff	exon	101384174	101384306	.	-	.	ID=exon-NM_001362858.1-4;Parent=rna-NM_001362858.1;Dbxref=GeneID:56494,GenBank:NM_001362858.1,MGI:MGI:1927204;gbkey=mRNA;gene=Gosr2;product=golgi SNAP receptor complex member 2%2C transcript variant 8;transcript_id=NM_001362858.1;extra_copy_number=0
CM058251.1	Liftoff	exon	101385117	101385225	.	-	.	ID=exon-NM_001362858.1-3;Parent=rna-NM_001362858.1;Dbxref=GeneID:56494,GenBank:NM_001362858.1,MGI:MGI:1927204;gbkey=mRNA;gene=Gosr2;product=golgi SNAP receptor complex member 2%2C transcript variant 8;transcript_id=NM_001362858.1;extra_copy_number=0
CM058251.1	Liftoff	exon	101386847	101386911	.	-	.	ID=exon-NM_001362858.1-2;Parent=rna-NM_001362858.1;Dbxref=GeneID:56494,GenBank:NM_001362858.1,MGI:MGI:1927204;gbkey=mRNA;gene=Gosr2;product=golgi SNAP receptor complex member 2%2C transcript variant 8;transcript_id=NM_001362858.1;extra_copy_number=0
CM058251.1	Liftoff	exon	101395222	101395315	.	-	.	ID=exon-NM_001362858.1-1;Parent=rna-NM_001362858.1;Dbxref=GeneID:56494,GenBank:NM_001362858.1,MGI:MGI:1927204;gbkey=mRNA;gene=Gosr2;product=golgi SNAP receptor complex member 2%2C transcript variant 8;transcript_id=NM_001362858.1;extra_copy_number=0
CM058251.1	Liftoff	CDS	101376828	101376989	.	-	.	ID=cds-NP_001349787.1;Parent=rna-NM_001362858.1;Dbxref=CCDS:CCDS88267.1,GeneID:56494,GenBank:NP_001349787.1,MGI:MGI:1927204;Name=NP_001349787.1;Note=isoform 6 is encoded by transcript variant 8;gbkey=CDS;gene=Gosr2;product=Golgi SNAP receptor complex member 2 isoform 6;protein_id=NP_001349787.1;extra_copy_number=0
CM058251.1	Liftoff	CDS	101384174	101384306	.	-	.	ID=cds-NP_001349787.1;Parent=rna-NM_001362858.1;Dbxref=CCDS:CCDS88267.1,GeneID:56494,GenBank:NP_001349787.1,MGI:MGI:1927204;Name=NP_001349787.1;Note=isoform 6 is encoded by transcript variant 8;gbkey=CDS;gene=Gosr2;product=Golgi SNAP receptor complex member 2 isoform 6;protein_id=NP_001349787.1;extra_copy_number=0
CM058251.1	Liftoff	CDS	101385117	101385225	.	-	.	ID=cds-NP_001349787.1;Parent=rna-NM_001362858.1;Dbxref=CCDS:CCDS88267.1,GeneID:56494,GenBank:NP_001349787.1,MGI:MGI:1927204;Name=NP_001349787.1;Note=isoform 6 is encoded by transcript variant 8;gbkey=CDS;gene=Gosr2;product=Golgi SNAP receptor complex member 2 isoform 6;protein_id=NP_001349787.1;extra_copy_number=0
CM058251.1	Liftoff	CDS	101386847	101386911	.	-	.	ID=cds-NP_001349787.1;Parent=rna-NM_001362858.1;Dbxref=CCDS:CCDS88267.1,GeneID:56494,GenBank:NP_001349787.1,MGI:MGI:1927204;Name=NP_001349787.1;Note=isoform 6 is encoded by transcript variant 8;gbkey=CDS;gene=Gosr2;product=Golgi SNAP receptor complex member 2 isoform 6;protein_id=NP_001349787.1;extra_copy_number=0
CM058251.1	Liftoff	CDS	101395222	101395250	.	-	.	ID=cds-NP_001349787.1;Parent=rna-NM_001362858.1;Dbxref=CCDS:CCDS88267.1,GeneID:56494,GenBank:NP_001349787.1,MGI:MGI:1927204;Name=NP_001349787.1;Note=isoform 6 is encoded by transcript variant 8;gbkey=CDS;gene=Gosr2;product=Golgi SNAP receptor complex member 2 isoform 6;protein_id=NP_001349787.1;extra_copy_number=0
CM058251.1	Liftoff	mRNA	101374441	101394646	.	-	.	ID=rna-NM_001362859.1;Parent=gene-Gosr2;Dbxref=GeneID:56494,GenBank:NM_001362859.1,MGI:MGI:1927204;Name=NM_001362859.1;gbkey=mRNA;gene=Gosr2;product=golgi SNAP receptor complex member 2%2C transcript variant 9;transcript_id=NM_001362859.1;matches_ref_protein=True;valid_ORF=True;extra_copy_number=0
CM058251.1	Liftoff	exon	101374441	101376989	.	-	.	ID=exon-NM_001362859.1-5;Parent=rna-NM_001362859.1;Dbxref=GeneID:56494,GenBank:NM_001362859.1,MGI:MGI:1927204;gbkey=mRNA;gene=Gosr2;product=golgi SNAP receptor complex member 2%2C transcript variant 9;transcript_id=NM_001362859.1;extra_copy_number=0
CM058251.1	Liftoff	exon	101384174	101384306	.	-	.	ID=exon-NM_001362859.1-4;Parent=rna-NM_001362859.1;Dbxref=GeneID:56494,GenBank:NM_001362859.1,MGI:MGI:1927204;gbkey=mRNA;gene=Gosr2;product=golgi SNAP receptor complex member 2%2C transcript variant 9;transcript_id=NM_001362859.1;extra_copy_number=0
CM058251.1	Liftoff	exon	101385117	101385225	.	-	.	ID=exon-NM_001362859.1-3;Parent=rna-NM_001362859.1;Dbxref=GeneID:56494,GenBank:NM_001362859.1,MGI:MGI:1927204;gbkey=mRNA;gene=Gosr2;product=golgi SNAP receptor complex member 2%2C transcript variant 9;transcript_id=NM_001362859.1;extra_copy_number=0
CM058251.1	Liftoff	exon	101386847	101386911	.	-	.	ID=exon-NM_001362859.1-2;Parent=rna-NM_001362859.1;Dbxref=GeneID:56494,GenBank:NM_001362859.1,MGI:MGI:1927204;gbkey=mRNA;gene=Gosr2;product=golgi SNAP receptor complex member 2%2C transcript variant 9;transcript_id=NM_001362859.1;extra_copy_number=0
CM058251.1	Liftoff	exon	101393357	101394646	.	-	.	ID=exon-NM_001362859.1-1;Parent=rna-NM_001362859.1;Dbxref=GeneID:56494,GenBank:NM_001362859.1,MGI:MGI:1927204;gbkey=mRNA;gene=Gosr2;product=golgi SNAP receptor complex member 2%2C transcript variant 9;transcript_id=NM_001362859.1;extra_copy_number=0
CM058251.1	Liftoff	CDS	101376828	101376989	.	-	.	ID=cds-NP_001349788.1;Parent=rna-NM_001362859.1;Dbxref=GeneID:56494,GenBank:NP_001349788.1,MGI:MGI:1927204;Name=NP_001349788.1;Note=isoform 7 is encoded by transcript variant 9;gbkey=CDS;gene=Gosr2;product=Golgi SNAP receptor complex member 2 isoform 7;protein_id=NP_001349788.1;extra_copy_number=0
CM058251.1	Liftoff	CDS	101384174	101384306	.	-	.	ID=cds-NP_001349788.1;Parent=rna-NM_001362859.1;Dbxref=GeneID:56494,GenBank:NP_001349788.1,MGI:MGI:1927204;Name=NP_001349788.1;Note=isoform 7 is encoded by transcript variant 9;gbkey=CDS;gene=Gosr2;product=Golgi SNAP receptor complex member 2 isoform 7;protein_id=NP_001349788.1;extra_copy_number=0
CM058251.1	Liftoff	CDS	101385117	101385225	.	-	.	ID=cds-NP_001349788.1;Parent=rna-NM_001362859.1;Dbxref=GeneID:56494,GenBank:NP_001349788.1,MGI:MGI:1927204;Name=NP_001349788.1;Note=isoform 7 is encoded by transcript variant 9;gbkey=CDS;gene=Gosr2;product=Golgi SNAP receptor complex member 2 isoform 7;protein_id=NP_001349788.1;extra_copy_number=0
CM058251.1	Liftoff	CDS	101386847	101386886	.	-	.	ID=cds-NP_001349788.1;Parent=rna-NM_001362859.1;Dbxref=GeneID:56494,GenBank:NP_001349788.1,MGI:MGI:1927204;Name=NP_001349788.1;Note=isoform 7 is encoded by transcript variant 9;gbkey=CDS;gene=Gosr2;product=Golgi SNAP receptor complex member 2 isoform 7;protein_id=NP_001349788.1;extra_copy_number=0
CM058251.1	Liftoff	mRNA	101374441	101394646	.	-	.	ID=rna-NM_001362860.1;Parent=gene-Gosr2;Dbxref=GeneID:56494,GenBank:NM_001362860.1,MGI:MGI:1927204;Name=NM_001362860.1;gbkey=mRNA;gene=Gosr2;product=golgi SNAP receptor complex member 2%2C transcript variant 10;transcript_id=NM_001362860.1;matches_ref_protein=True;valid_ORF=True;extra_copy_number=0
CM058251.1	Liftoff	exon	101374441	101376989	.	-	.	ID=exon-NM_001362860.1-5;Parent=rna-NM_001362860.1;Dbxref=GeneID:56494,GenBank:NM_001362860.1,MGI:MGI:1927204;gbkey=mRNA;gene=Gosr2;product=golgi SNAP receptor complex member 2%2C transcript variant 10;transcript_id=NM_001362860.1;extra_copy_number=0
CM058251.1	Liftoff	exon	101384174	101384306	.	-	.	ID=exon-NM_001362860.1-4;Parent=rna-NM_001362860.1;Dbxref=GeneID:56494,GenBank:NM_001362860.1,MGI:MGI:1927204;gbkey=mRNA;gene=Gosr2;product=golgi SNAP receptor complex member 2%2C transcript variant 10;transcript_id=NM_001362860.1;extra_copy_number=0
CM058251.1	Liftoff	exon	101385117	101385225	.	-	.	ID=exon-NM_001362860.1-3;Parent=rna-NM_001362860.1;Dbxref=GeneID:56494,GenBank:NM_001362860.1,MGI:MGI:1927204;gbkey=mRNA;gene=Gosr2;product=golgi SNAP receptor complex member 2%2C transcript variant 10;transcript_id=NM_001362860.1;extra_copy_number=0
CM058251.1	Liftoff	exon	101386847	101386911	.	-	.	ID=exon-NM_001362860.1-2;Parent=rna-NM_001362860.1;Dbxref=GeneID:56494,GenBank:NM_001362860.1,MGI:MGI:1927204;gbkey=mRNA;gene=Gosr2;product=golgi SNAP receptor complex member 2%2C transcript variant 10;transcript_id=NM_001362860.1;extra_copy_number=0
CM058251.1	Liftoff	exon	101393940	101394646	.	-	.	ID=exon-NM_001362860.1-1;Parent=rna-NM_001362860.1;Dbxref=GeneID:56494,GenBank:NM_001362860.1,MGI:MGI:1927204;gbkey=mRNA;gene=Gosr2;product=golgi SNAP receptor complex member 2%2C transcript variant 10;transcript_id=NM_001362860.1;extra_copy_number=0
CM058251.1	Liftoff	CDS	101376828	101376989	.	-	.	ID=cds-NP_001349789.1;Parent=rna-NM_001362860.1;Dbxref=GeneID:56494,GenBank:NP_001349789.1,MGI:MGI:1927204;Name=NP_001349789.1;Note=isoform 7 is encoded by transcript variant 10;gbkey=CDS;gene=Gosr2;product=Golgi SNAP receptor complex member 2 isoform 7;protein_id=NP_001349789.1;extra_copy_number=0
CM058251.1	Liftoff	CDS	101384174	101384306	.	-	.	ID=cds-NP_001349789.1;Parent=rna-NM_001362860.1;Dbxref=GeneID:56494,GenBank:NP_001349789.1,MGI:MGI:1927204;Name=NP_001349789.1;Note=isoform 7 is encoded by transcript variant 10;gbkey=CDS;gene=Gosr2;product=Golgi SNAP receptor complex member 2 isoform 7;protein_id=NP_001349789.1;extra_copy_number=0
CM058251.1	Liftoff	CDS	101385117	101385225	.	-	.	ID=cds-NP_001349789.1;Parent=rna-NM_001362860.1;Dbxref=GeneID:56494,GenBank:NP_001349789.1,MGI:MGI:1927204;Name=NP_001349789.1;Note=isoform 7 is encoded by transcript variant 10;gbkey=CDS;gene=Gosr2;product=Golgi SNAP receptor complex member 2 isoform 7;protein_id=NP_001349789.1;extra_copy_number=0
CM058251.1	Liftoff	CDS	101386847	101386886	.	-	.	ID=cds-NP_001349789.1;Parent=rna-NM_001362860.1;Dbxref=GeneID:56494,GenBank:NP_001349789.1,MGI:MGI:1927204;Name=NP_001349789.1;Note=isoform 7 is encoded by transcript variant 10;gbkey=CDS;gene=Gosr2;product=Golgi SNAP receptor complex member 2 isoform 7;protein_id=NP_001349789.1;extra_copy_number=0
CM058251.1	Liftoff	mRNA	101374441	101395315	.	-	.	ID=rna-NM_019650.4;Parent=gene-Gosr2;Dbxref=GeneID:56494,GenBank:NM_019650.4,MGI:MGI:1927204;Name=NM_019650.4;gbkey=mRNA;gene=Gosr2;product=golgi SNAP receptor complex member 2%2C transcript variant 1;tag=RefSeq Select;transcript_id=NM_019650.4;matches_ref_protein=True;valid_ORF=True;extra_copy_number=0
CM058251.1	Liftoff	exon	101374441	101376989	.	-	.	ID=exon-NM_019650.4-6;Parent=rna-NM_019650.4;Dbxref=GeneID:56494,GenBank:NM_019650.4,MGI:MGI:1927204;gbkey=mRNA;gene=Gosr2;product=golgi SNAP receptor complex member 2%2C transcript variant 1;tag=RefSeq Select;transcript_id=NM_019650.4;extra_copy_number=0
CM058251.1	Liftoff	exon	101381384	101381524	.	-	.	ID=exon-NM_019650.4-5;Parent=rna-NM_019650.4;Dbxref=GeneID:56494,GenBank:NM_019650.4,MGI:MGI:1927204;gbkey=mRNA;gene=Gosr2;product=golgi SNAP receptor complex member 2%2C transcript variant 1;tag=RefSeq Select;transcript_id=NM_019650.4;extra_copy_number=0
CM058251.1	Liftoff	exon	101384174	101384306	.	-	.	ID=exon-NM_019650.4-4;Parent=rna-NM_019650.4;Dbxref=GeneID:56494,GenBank:NM_019650.4,MGI:MGI:1927204;gbkey=mRNA;gene=Gosr2;product=golgi SNAP receptor complex member 2%2C transcript variant 1;tag=RefSeq Select;transcript_id=NM_019650.4;extra_copy_number=0
CM058251.1	Liftoff	exon	101385117	101385225	.	-	.	ID=exon-NM_019650.4-3;Parent=rna-NM_019650.4;Dbxref=GeneID:56494,GenBank:NM_019650.4,MGI:MGI:1927204;gbkey=mRNA;gene=Gosr2;product=golgi SNAP receptor complex member 2%2C transcript variant 1;tag=RefSeq Select;transcript_id=NM_019650.4;extra_copy_number=0
CM058251.1	Liftoff	exon	101386847	101386911	.	-	.	ID=exon-NM_019650.4-2;Parent=rna-NM_019650.4;Dbxref=GeneID:56494,GenBank:NM_019650.4,MGI:MGI:1927204;gbkey=mRNA;gene=Gosr2;product=golgi SNAP receptor complex member 2%2C transcript variant 1;tag=RefSeq Select;transcript_id=NM_019650.4;extra_copy_number=0
CM058251.1	Liftoff	exon	101395222	101395315	.	-	.	ID=exon-NM_019650.4-1;Parent=rna-NM_019650.4;Dbxref=GeneID:56494,GenBank:NM_019650.4,MGI:MGI:1927204;gbkey=mRNA;gene=Gosr2;product=golgi SNAP receptor complex member 2%2C transcript variant 1;tag=RefSeq Select;transcript_id=NM_019650.4;extra_copy_number=0
CM058251.1	Liftoff	CDS	101376828	101376989	.	-	.	ID=cds-NP_062624.2;Parent=rna-NM_019650.4;Dbxref=CCDS:CCDS25521.1,GeneID:56494,GenBank:NP_062624.2,MGI:MGI:1927204;Name=NP_062624.2;Note=isoform 1 is encoded by transcript variant 1;gbkey=CDS;gene=Gosr2;product=Golgi SNAP receptor complex member 2 isoform 1;protein_id=NP_062624.2;tag=RefSeq Select;extra_copy_number=0
CM058251.1	Liftoff	CDS	101381384	101381524	.	-	.	ID=cds-NP_062624.2;Parent=rna-NM_019650.4;Dbxref=CCDS:CCDS25521.1,GeneID:56494,GenBank:NP_062624.2,MGI:MGI:1927204;Name=NP_062624.2;Note=isoform 1 is encoded by transcript variant 1;gbkey=CDS;gene=Gosr2;product=Golgi SNAP receptor complex member 2 isoform 1;protein_id=NP_062624.2;tag=RefSeq Select;extra_copy_number=0
CM058251.1	Liftoff	CDS	101384174	101384306	.	-	.	ID=cds-NP_062624.2;Parent=rna-NM_019650.4;Dbxref=CCDS:CCDS25521.1,GeneID:56494,GenBank:NP_062624.2,MGI:MGI:1927204;Name=NP_062624.2;Note=isoform 1 is encoded by transcript variant 1;gbkey=CDS;gene=Gosr2;product=Golgi SNAP receptor complex member 2 isoform 1;protein_id=NP_062624.2;tag=RefSeq Select;extra_copy_number=0
CM058251.1	Liftoff	CDS	101385117	101385225	.	-	.	ID=cds-NP_062624.2;Parent=rna-NM_019650.4;Dbxref=CCDS:CCDS25521.1,GeneID:56494,GenBank:NP_062624.2,MGI:MGI:1927204;Name=NP_062624.2;Note=isoform 1 is encoded by transcript variant 1;gbkey=CDS;gene=Gosr2;product=Golgi SNAP receptor complex member 2 isoform 1;protein_id=NP_062624.2;tag=RefSeq Select;extra_copy_number=0
CM058251.1	Liftoff	CDS	101386847	101386911	.	-	.	ID=cds-NP_062624.2;Parent=rna-NM_019650.4;Dbxref=CCDS:CCDS25521.1,GeneID:56494,GenBank:NP_062624.2,MGI:MGI:1927204;Name=NP_062624.2;Note=isoform 1 is encoded by transcript variant 1;gbkey=CDS;gene=Gosr2;product=Golgi SNAP receptor complex member 2 isoform 1;protein_id=NP_062624.2;tag=RefSeq Select;extra_copy_number=0
CM058251.1	Liftoff	CDS	101395222	101395250	.	-	.	ID=cds-NP_062624.2;Parent=rna-NM_019650.4;Dbxref=CCDS:CCDS25521.1,GeneID:56494,GenBank:NP_062624.2,MGI:MGI:1927204;Name=NP_062624.2;Note=isoform 1 is encoded by transcript variant 1;gbkey=CDS;gene=Gosr2;product=Golgi SNAP receptor complex member 2 isoform 1;protein_id=NP_062624.2;tag=RefSeq Select;extra_copy_number=0
CM058251.1	Liftoff	mRNA	101374444	101395267	.	-	.	ID=rna-XM_030246189.1;Parent=gene-Gosr2;Dbxref=GeneID:56494,GenBank:XM_030246189.1,MGI:MGI:1927204;Name=XM_030246189.1;gbkey=mRNA;gene=Gosr2;model_evidence=Supporting evidence includes similarity to: 5 mRNAs%2C 24 ESTs%2C 3 Proteins%2C 1444 long SRA reads%2C and 99%25 coverage of the annotated genomic feature by RNAseq alignments%2C including 42 samples with support for all annotated introns;product=golgi SNAP receptor complex member 2%2C transcript variant X1;transcript_id=XM_030246189.1;matches_ref_protein=True;valid_ORF=True;extra_copy_number=0
CM058251.1	Liftoff	exon	101374444	101376989	.	-	.	ID=exon-XM_030246189.1-6;Parent=rna-XM_030246189.1;Dbxref=GeneID:56494,GenBank:XM_030246189.1,MGI:MGI:1927204;gbkey=mRNA;gene=Gosr2;product=golgi SNAP receptor complex member 2%2C transcript variant X1;transcript_id=XM_030246189.1;extra_copy_number=0
CM058251.1	Liftoff	exon	101381384	101381524	.	-	.	ID=exon-XM_030246189.1-5;Parent=rna-XM_030246189.1;Dbxref=GeneID:56494,GenBank:XM_030246189.1,MGI:MGI:1927204;gbkey=mRNA;gene=Gosr2;product=golgi SNAP receptor complex member 2%2C transcript variant X1;transcript_id=XM_030246189.1;extra_copy_number=0
CM058251.1	Liftoff	exon	101384174	101384306	.	-	.	ID=exon-XM_030246189.1-4;Parent=rna-XM_030246189.1;Dbxref=GeneID:56494,GenBank:XM_030246189.1,MGI:MGI:1927204;gbkey=mRNA;gene=Gosr2;product=golgi SNAP receptor complex member 2%2C transcript variant X1;transcript_id=XM_030246189.1;extra_copy_number=0
CM058251.1	Liftoff	exon	101385117	101385225	.	-	.	ID=exon-XM_030246189.1-3;Parent=rna-XM_030246189.1;Dbxref=GeneID:56494,GenBank:XM_030246189.1,MGI:MGI:1927204;gbkey=mRNA;gene=Gosr2;product=golgi SNAP receptor complex member 2%2C transcript variant X1;transcript_id=XM_030246189.1;extra_copy_number=0
CM058251.1	Liftoff	exon	101386847	101386911	.	-	.	ID=exon-XM_030246189.1-2;Parent=rna-XM_030246189.1;Dbxref=GeneID:56494,GenBank:XM_030246189.1,MGI:MGI:1927204;gbkey=mRNA;gene=Gosr2;product=golgi SNAP receptor complex member 2%2C transcript variant X1;transcript_id=XM_030246189.1;extra_copy_number=0
CM058251.1	Liftoff	exon	101394947	101395267	.	-	.	ID=exon-XM_030246189.1-1;Parent=rna-XM_030246189.1;Dbxref=GeneID:56494,GenBank:XM_030246189.1,MGI:MGI:1927204;gbkey=mRNA;gene=Gosr2;product=golgi SNAP receptor complex member 2%2C transcript variant X1;transcript_id=XM_030246189.1;extra_copy_number=0
CM058251.1	Liftoff	CDS	101376828	101376989	.	-	.	ID=cds-XP_030102049.1;Parent=rna-XM_030246189.1;Dbxref=GeneID:56494,GenBank:XP_030102049.1,MGI:MGI:1927204;Name=XP_030102049.1;gbkey=CDS;gene=Gosr2;product=Golgi SNAP receptor complex member 2 isoform X1;protein_id=XP_030102049.1;extra_copy_number=0
CM058251.1	Liftoff	CDS	101381384	101381524	.	-	.	ID=cds-XP_030102049.1;Parent=rna-XM_030246189.1;Dbxref=GeneID:56494,GenBank:XP_030102049.1,MGI:MGI:1927204;Name=XP_030102049.1;gbkey=CDS;gene=Gosr2;product=Golgi SNAP receptor complex member 2 isoform X1;protein_id=XP_030102049.1;extra_copy_number=0
CM058251.1	Liftoff	CDS	101384174	101384306	.	-	.	ID=cds-XP_030102049.1;Parent=rna-XM_030246189.1;Dbxref=GeneID:56494,GenBank:XP_030102049.1,MGI:MGI:1927204;Name=XP_030102049.1;gbkey=CDS;gene=Gosr2;product=Golgi SNAP receptor complex member 2 isoform X1;protein_id=XP_030102049.1;extra_copy_number=0
CM058251.1	Liftoff	CDS	101385117	101385225	.	-	.	ID=cds-XP_030102049.1;Parent=rna-XM_030246189.1;Dbxref=GeneID:56494,GenBank:XP_030102049.1,MGI:MGI:1927204;Name=XP_030102049.1;gbkey=CDS;gene=Gosr2;product=Golgi SNAP receptor complex member 2 isoform X1;protein_id=XP_030102049.1;extra_copy_number=0
CM058251.1	Liftoff	CDS	101386847	101386886	.	-	.	ID=cds-XP_030102049.1;Parent=rna-XM_030246189.1;Dbxref=GeneID:56494,GenBank:XP_030102049.1,MGI:MGI:1927204;Name=XP_030102049.1;gbkey=CDS;gene=Gosr2;product=Golgi SNAP receptor complex member 2 isoform X1;protein_id=XP_030102049.1;extra_copy_number=0
CM058251.1	Liftoff	mRNA	101374444	101396905	.	-	.	ID=rna-XM_030246190.2;Parent=gene-Gosr2;Dbxref=GeneID:56494,GenBank:XM_030246190.2,MGI:MGI:1927204;Name=XM_030246190.2;gbkey=mRNA;gene=Gosr2;model_evidence=Supporting evidence includes similarity to: 3 mRNAs%2C 24 ESTs%2C 2 Proteins%2C 1209 long SRA reads%2C and 80%25 coverage of the annotated genomic feature by RNAseq alignments%2C including 51 samples with support for all annotated introns;product=golgi SNAP receptor complex member 2%2C transcript variant X2;transcript_id=XM_030246190.2;matches_ref_protein=True;valid_ORF=True;extra_copy_number=0
CM058251.1	Liftoff	exon	101374444	101376989	.	-	.	ID=exon-XM_030246190.2-5;Parent=rna-XM_030246190.2;Dbxref=GeneID:56494,GenBank:XM_030246190.2,MGI:MGI:1927204;gbkey=mRNA;gene=Gosr2;product=golgi SNAP receptor complex member 2%2C transcript variant X2;transcript_id=XM_030246190.2;extra_copy_number=0
CM058251.1	Liftoff	exon	101384174	101384306	.	-	.	ID=exon-XM_030246190.2-4;Parent=rna-XM_030246190.2;Dbxref=GeneID:56494,GenBank:XM_030246190.2,MGI:MGI:1927204;gbkey=mRNA;gene=Gosr2;product=golgi SNAP receptor complex member 2%2C transcript variant X2;transcript_id=XM_030246190.2;extra_copy_number=0
CM058251.1	Liftoff	exon	101385117	101385222	.	-	.	ID=exon-XM_030246190.2-3;Parent=rna-XM_030246190.2;Dbxref=GeneID:56494,GenBank:XM_030246190.2,MGI:MGI:1927204;gbkey=mRNA;gene=Gosr2;product=golgi SNAP receptor complex member 2%2C transcript variant X2;transcript_id=XM_030246190.2;extra_copy_number=0
CM058251.1	Liftoff	exon	101386847	101386911	.	-	.	ID=exon-XM_030246190.2-2;Parent=rna-XM_030246190.2;Dbxref=GeneID:56494,GenBank:XM_030246190.2,MGI:MGI:1927204;gbkey=mRNA;gene=Gosr2;product=golgi SNAP receptor complex member 2%2C transcript variant X2;transcript_id=XM_030246190.2;extra_copy_number=0
CM058251.1	Liftoff	exon	101395222	101396905	.	-	.	ID=exon-XM_030246190.2-1;Parent=rna-XM_030246190.2;Dbxref=GeneID:56494,GenBank:XM_030246190.2,MGI:MGI:1927204;gbkey=mRNA;gene=Gosr2;product=golgi SNAP receptor complex member 2%2C transcript variant X2;transcript_id=XM_030246190.2;extra_copy_number=0
CM058251.1	Liftoff	CDS	101376828	101376989	.	-	.	ID=cds-XP_030102050.1;Parent=rna-XM_030246190.2;Dbxref=GeneID:56494,GenBank:XP_030102050.1,MGI:MGI:1927204;Name=XP_030102050.1;gbkey=CDS;gene=Gosr2;product=Golgi SNAP receptor complex member 2 isoform X2;protein_id=XP_030102050.1;extra_copy_number=0
CM058251.1	Liftoff	CDS	101384174	101384306	.	-	.	ID=cds-XP_030102050.1;Parent=rna-XM_030246190.2;Dbxref=GeneID:56494,GenBank:XP_030102050.1,MGI:MGI:1927204;Name=XP_030102050.1;gbkey=CDS;gene=Gosr2;product=Golgi SNAP receptor complex member 2 isoform X2;protein_id=XP_030102050.1;extra_copy_number=0
CM058251.1	Liftoff	CDS	101385117	101385222	.	-	.	ID=cds-XP_030102050.1;Parent=rna-XM_030246190.2;Dbxref=GeneID:56494,GenBank:XP_030102050.1,MGI:MGI:1927204;Name=XP_030102050.1;gbkey=CDS;gene=Gosr2;product=Golgi SNAP receptor complex member 2 isoform X2;protein_id=XP_030102050.1;extra_copy_number=0
CM058251.1	Liftoff	CDS	101386847	101386911	.	-	.	ID=cds-XP_030102050.1;Parent=rna-XM_030246190.2;Dbxref=GeneID:56494,GenBank:XP_030102050.1,MGI:MGI:1927204;Name=XP_030102050.1;gbkey=CDS;gene=Gosr2;product=Golgi SNAP receptor complex member 2 isoform X2;protein_id=XP_030102050.1;extra_copy_number=0
CM058251.1	Liftoff	CDS	101395222	101395250	.	-	.	ID=cds-XP_030102050.1;Parent=rna-XM_030246190.2;Dbxref=GeneID:56494,GenBank:XP_030102050.1,MGI:MGI:1927204;Name=XP_030102050.1;gbkey=CDS;gene=Gosr2;product=Golgi SNAP receptor complex member 2 isoform X2;protein_id=XP_030102050.1;extra_copy_number=0
CM058251.1	Liftoff	transcript	101374441	101395315	.	-	.	ID=rna-NR_156185.1;Parent=gene-Gosr2;Dbxref=GeneID:56494,GenBank:NR_156185.1,MGI:MGI:1927204;Name=NR_156185.1;gbkey=misc_RNA;gene=Gosr2;product=golgi SNAP receptor complex member 2%2C transcript variant 11;transcript_id=NR_156185.1;extra_copy_number=0
CM058251.1	Liftoff	exon	101374441	101376989	.	-	.	ID=exon-NR_156185.1-5;Parent=rna-NR_156185.1;Dbxref=GeneID:56494,GenBank:NR_156185.1,MGI:MGI:1927204;gbkey=misc_RNA;gene=Gosr2;product=golgi SNAP receptor complex member 2%2C transcript variant 11;transcript_id=NR_156185.1;extra_copy_number=0
CM058251.1	Liftoff	exon	101381384	101381524	.	-	.	ID=exon-NR_156185.1-4;Parent=rna-NR_156185.1;Dbxref=GeneID:56494,GenBank:NR_156185.1,MGI:MGI:1927204;gbkey=misc_RNA;gene=Gosr2;product=golgi SNAP receptor complex member 2%2C transcript variant 11;transcript_id=NR_156185.1;extra_copy_number=0
CM058251.1	Liftoff	exon	101384174	101384306	.	-	.	ID=exon-NR_156185.1-3;Parent=rna-NR_156185.1;Dbxref=GeneID:56494,GenBank:NR_156185.1,MGI:MGI:1927204;gbkey=misc_RNA;gene=Gosr2;product=golgi SNAP receptor complex member 2%2C transcript variant 11;transcript_id=NR_156185.1;extra_copy_number=0
CM058251.1	Liftoff	exon	101385117	101385225	.	-	.	ID=exon-NR_156185.1-2;Parent=rna-NR_156185.1;Dbxref=GeneID:56494,GenBank:NR_156185.1,MGI:MGI:1927204;gbkey=misc_RNA;gene=Gosr2;product=golgi SNAP receptor complex member 2%2C transcript variant 11;transcript_id=NR_156185.1;extra_copy_number=0
CM058251.1	Liftoff	exon	101395222	101395315	.	-	.	ID=exon-NR_156185.1-1;Parent=rna-NR_156185.1;Dbxref=GeneID:56494,GenBank:NR_156185.1,MGI:MGI:1927204;gbkey=misc_RNA;gene=Gosr2;product=golgi SNAP receptor complex member 2%2C transcript variant 11;transcript_id=NR_156185.1;extra_copy_number=0
CM058251.1	Liftoff	gene	101395316	101423169	.	+	.	ID=gene-C130046K22Rik;Dbxref=GeneID:399609,MGI:MGI:3026935;Name=C130046K22Rik;description=RIKEN cDNA C130046K22 gene;gbkey=Gene;gene=C130046K22Rik;gene_biotype=lncRNA;coverage=1.0;sequence_ID=0.999;extra_copy_number=0;copy_num_ID=gene-C130046K22Rik_0
CM058251.1	Liftoff	lnc_RNA	101395316	101423169	.	+	.	ID=rna-NR_102388.1;Parent=gene-C130046K22Rik;Dbxref=GeneID:399609,GenBank:NR_102388.1,MGI:MGI:3026935;Name=NR_102388.1;gbkey=ncRNA;gene=C130046K22Rik;product=RIKEN cDNA C130046K22 gene%2C transcript variant 1;transcript_id=NR_102388.1;extra_copy_number=0
CM058251.1	Liftoff	exon	101395316	101395464	.	+	.	ID=exon-NR_102388.1-1;Parent=rna-NR_102388.1;Dbxref=GeneID:399609,GenBank:NR_102388.1,MGI:MGI:3026935;gbkey=ncRNA;gene=C130046K22Rik;product=RIKEN cDNA C130046K22 gene%2C transcript variant 1;transcript_id=NR_102388.1;extra_copy_number=0
CM058251.1	Liftoff	exon	101400098	101400555	.	+	.	ID=exon-NR_102388.1-2;Parent=rna-NR_102388.1;Dbxref=GeneID:399609,GenBank:NR_102388.1,MGI:MGI:3026935;gbkey=ncRNA;gene=C130046K22Rik;product=RIKEN cDNA C130046K22 gene%2C transcript variant 1;transcript_id=NR_102388.1;extra_copy_number=0
CM058251.1	Liftoff	exon	101420307	101423169	.	+	.	ID=exon-NR_102388.1-3;Parent=rna-NR_102388.1;Dbxref=GeneID:399609,GenBank:NR_102388.1,MGI:MGI:3026935;gbkey=ncRNA;gene=C130046K22Rik;product=RIKEN cDNA C130046K22 gene%2C transcript variant 1;transcript_id=NR_102388.1;extra_copy_number=0
CM058251.1	Liftoff	lnc_RNA	101395316	101423169	.	+	.	ID=rna-NR_102389.1;Parent=gene-C130046K22Rik;Dbxref=GeneID:399609,GenBank:NR_102389.1,MGI:MGI:3026935;Name=NR_102389.1;gbkey=ncRNA;gene=C130046K22Rik;product=RIKEN cDNA C130046K22 gene%2C transcript variant 2;transcript_id=NR_102389.1;extra_copy_number=0
CM058251.1	Liftoff	exon	101395316	101395464	.	+	.	ID=exon-NR_102389.1-1;Parent=rna-NR_102389.1;Dbxref=GeneID:399609,GenBank:NR_102389.1,MGI:MGI:3026935;gbkey=ncRNA;gene=C130046K22Rik;product=RIKEN cDNA C130046K22 gene%2C transcript variant 2;transcript_id=NR_102389.1;extra_copy_number=0
CM058251.1	Liftoff	exon	101400098	101400555	.	+	.	ID=exon-NR_102389.1-2;Parent=rna-NR_102389.1;Dbxref=GeneID:399609,GenBank:NR_102389.1,MGI:MGI:3026935;gbkey=ncRNA;gene=C130046K22Rik;product=RIKEN cDNA C130046K22 gene%2C transcript variant 2;transcript_id=NR_102389.1;extra_copy_number=0
CM058251.1	Liftoff	exon	101420318	101423169	.	+	.	ID=exon-NR_102389.1-3;Parent=rna-NR_102389.1;Dbxref=GeneID:399609,GenBank:NR_102389.1,MGI:MGI:3026935;gbkey=ncRNA;gene=C130046K22Rik;product=RIKEN cDNA C130046K22 gene%2C transcript variant 2;transcript_id=NR_102389.1;extra_copy_number=0
CM058251.1	Liftoff	lnc_RNA	101395316	101403261	.	+	.	ID=rna-NR_102396.1;Parent=gene-C130046K22Rik;Dbxref=GeneID:399609,GenBank:NR_102396.1,MGI:MGI:3026935;Name=NR_102396.1;gbkey=ncRNA;gene=C130046K22Rik;product=RIKEN cDNA C130046K22 gene%2C transcript variant 3;transcript_id=NR_102396.1;extra_copy_number=0
CM058251.1	Liftoff	exon	101395316	101395464	.	+	.	ID=exon-NR_102396.1-1;Parent=rna-NR_102396.1;Dbxref=GeneID:399609,GenBank:NR_102396.1,MGI:MGI:3026935;gbkey=ncRNA;gene=C130046K22Rik;product=RIKEN cDNA C130046K22 gene%2C transcript variant 3;transcript_id=NR_102396.1;extra_copy_number=0
CM058251.1	Liftoff	exon	101400098	101403261	.	+	.	ID=exon-NR_102396.1-2;Parent=rna-NR_102396.1;Dbxref=GeneID:399609,GenBank:NR_102396.1,MGI:MGI:3026935;gbkey=ncRNA;gene=C130046K22Rik;product=RIKEN cDNA C130046K22 gene%2C transcript variant 3;transcript_id=NR_102396.1;extra_copy_number=0
CM058251.1	Liftoff	gene	101424958	101472874	.	-	.	ID=gene-Wnt9b;Dbxref=GeneID:22412,MGI:MGI:1197020;Name=Wnt9b;description=wingless-type MMTV integration site family%2C member 9B;gbkey=Gene;gene=Wnt9b;gene_biotype=protein_coding;gene_synonym=clf,clf1,wnt-14b,wnt-15,Wnt14b,Wnt15;coverage=1.0;sequence_ID=1.0;valid_ORFs=2;extra_copy_number=0;copy_num_ID=gene-Wnt9b_0
CM058251.1	Liftoff	mRNA	101424958	101472874	.	-	.	ID=rna-XM_030245931.1;Parent=gene-Wnt9b;Dbxref=GeneID:22412,GenBank:XM_030245931.1,MGI:MGI:1197020;Name=XM_030245931.1;gbkey=mRNA;gene=Wnt9b;model_evidence=Supporting evidence includes similarity to: 1 EST%2C 8 Proteins%2C 16 long SRA reads%2C and 100%25 coverage of the annotated genomic feature by RNAseq alignments%2C including 5 samples with support for all annotated introns;product=wingless-type MMTV integration site family%2C member 9B%2C transcript variant X1;transcript_id=XM_030245931.1;matches_ref_protein=True;valid_ORF=True;extra_copy_number=0
CM058251.1	Liftoff	exon	101424958	101428819	.	-	.	ID=exon-XM_030245931.1-4;Parent=rna-XM_030245931.1;Dbxref=GeneID:22412,GenBank:XM_030245931.1,MGI:MGI:1197020;gbkey=mRNA;gene=Wnt9b;product=wingless-type MMTV integration site family%2C member 9B%2C transcript variant X1;transcript_id=XM_030245931.1;extra_copy_number=0
CM058251.1	Liftoff	exon	101429566	101429831	.	-	.	ID=exon-XM_030245931.1-3;Parent=rna-XM_030245931.1;Dbxref=GeneID:22412,GenBank:XM_030245931.1,MGI:MGI:1197020;gbkey=mRNA;gene=Wnt9b;product=wingless-type MMTV integration site family%2C member 9B%2C transcript variant X1;transcript_id=XM_030245931.1;extra_copy_number=0
CM058251.1	Liftoff	exon	101431219	101431475	.	-	.	ID=exon-XM_030245931.1-2;Parent=rna-XM_030245931.1;Dbxref=GeneID:22412,GenBank:XM_030245931.1,MGI:MGI:1197020;gbkey=mRNA;gene=Wnt9b;product=wingless-type MMTV integration site family%2C member 9B%2C transcript variant X1;transcript_id=XM_030245931.1;extra_copy_number=0
CM058251.1	Liftoff	exon	101471658	101472874	.	-	.	ID=exon-XM_030245931.1-1;Parent=rna-XM_030245931.1;Dbxref=GeneID:22412,GenBank:XM_030245931.1,MGI:MGI:1197020;gbkey=mRNA;gene=Wnt9b;product=wingless-type MMTV integration site family%2C member 9B%2C transcript variant X1;transcript_id=XM_030245931.1;extra_copy_number=0
CM058251.1	Liftoff	CDS	101428346	101428819	.	-	.	ID=cds-XP_030101791.1;Parent=rna-XM_030245931.1;Dbxref=GeneID:22412,GenBank:XP_030101791.1,MGI:MGI:1197020;Name=XP_030101791.1;gbkey=CDS;gene=Wnt9b;product=protein Wnt-9b isoform X1;protein_id=XP_030101791.1;extra_copy_number=0
CM058251.1	Liftoff	CDS	101429566	101429748	.	-	.	ID=cds-XP_030101791.1;Parent=rna-XM_030245931.1;Dbxref=GeneID:22412,GenBank:XP_030101791.1,MGI:MGI:1197020;Name=XP_030101791.1;gbkey=CDS;gene=Wnt9b;product=protein Wnt-9b isoform X1;protein_id=XP_030101791.1;extra_copy_number=0
CM058251.1	Liftoff	mRNA	101424959	101447417	.	-	.	ID=rna-NM_011719.4;Parent=gene-Wnt9b;Dbxref=GeneID:22412,GenBank:NM_011719.4,MGI:MGI:1197020;Name=NM_011719.4;gbkey=mRNA;gene=Wnt9b;product=wingless-type MMTV integration site family%2C member 9B;tag=RefSeq Select;transcript_id=NM_011719.4;matches_ref_protein=True;valid_ORF=True;extra_copy_number=0
CM058251.1	Liftoff	exon	101424959	101428819	.	-	.	ID=exon-NM_011719.4-4;Parent=rna-NM_011719.4;Dbxref=GeneID:22412,GenBank:NM_011719.4,MGI:MGI:1197020;gbkey=mRNA;gene=Wnt9b;product=wingless-type MMTV integration site family%2C member 9B;tag=RefSeq Select;transcript_id=NM_011719.4;extra_copy_number=0
CM058251.1	Liftoff	exon	101429566	101429831	.	-	.	ID=exon-NM_011719.4-3;Parent=rna-NM_011719.4;Dbxref=GeneID:22412,GenBank:NM_011719.4,MGI:MGI:1197020;gbkey=mRNA;gene=Wnt9b;product=wingless-type MMTV integration site family%2C member 9B;tag=RefSeq Select;transcript_id=NM_011719.4;extra_copy_number=0
CM058251.1	Liftoff	exon	101431219	101431475	.	-	.	ID=exon-NM_011719.4-2;Parent=rna-NM_011719.4;Dbxref=GeneID:22412,GenBank:NM_011719.4,MGI:MGI:1197020;gbkey=mRNA;gene=Wnt9b;product=wingless-type MMTV integration site family%2C member 9B;tag=RefSeq Select;transcript_id=NM_011719.4;extra_copy_number=0
CM058251.1	Liftoff	exon	101447283	101447417	.	-	.	ID=exon-NM_011719.4-1;Parent=rna-NM_011719.4;Dbxref=GeneID:22412,GenBank:NM_011719.4,MGI:MGI:1197020;gbkey=mRNA;gene=Wnt9b;product=wingless-type MMTV integration site family%2C member 9B;tag=RefSeq Select;transcript_id=NM_011719.4;extra_copy_number=0
CM058251.1	Liftoff	CDS	101428346	101428819	.	-	.	ID=cds-NP_035849.3;Parent=rna-NM_011719.4;Dbxref=CCDS:CCDS25522.1,GeneID:22412,GenBank:NP_035849.3,MGI:MGI:1197020;Name=NP_035849.3;gbkey=CDS;gene=Wnt9b;product=protein Wnt-9b precursor;protein_id=NP_035849.3;tag=RefSeq Select;extra_copy_number=0
CM058251.1	Liftoff	CDS	101429566	101429831	.	-	.	ID=cds-NP_035849.3;Parent=rna-NM_011719.4;Dbxref=CCDS:CCDS25522.1,GeneID:22412,GenBank:NP_035849.3,MGI:MGI:1197020;Name=NP_035849.3;gbkey=CDS;gene=Wnt9b;product=protein Wnt-9b precursor;protein_id=NP_035849.3;tag=RefSeq Select;extra_copy_number=0
CM058251.1	Liftoff	CDS	101431219	101431475	.	-	.	ID=cds-NP_035849.3;Parent=rna-NM_011719.4;Dbxref=CCDS:CCDS25522.1,GeneID:22412,GenBank:NP_035849.3,MGI:MGI:1197020;Name=NP_035849.3;gbkey=CDS;gene=Wnt9b;product=protein Wnt-9b precursor;protein_id=NP_035849.3;tag=RefSeq Select;extra_copy_number=0
CM058251.1	Liftoff	CDS	101447283	101447365	.	-	.	ID=cds-NP_035849.3;Parent=rna-NM_011719.4;Dbxref=CCDS:CCDS25522.1,GeneID:22412,GenBank:NP_035849.3,MGI:MGI:1197020;Name=NP_035849.3;gbkey=CDS;gene=Wnt9b;product=protein Wnt-9b precursor;protein_id=NP_035849.3;tag=RefSeq Select;extra_copy_number=0
CM058251.1	Liftoff	gene	101471776	101515632	.	+	.	ID=gene-Wnt3;Dbxref=GeneID:22415,MGI:MGI:98955;Name=Wnt3;description=wingless-type MMTV integration site family%2C member 3;gbkey=Gene;gene=Wnt3;gene_biotype=protein_coding;gene_synonym=Int-4,Wnt-3;coverage=1.0;sequence_ID=1.0;valid_ORFs=2;extra_copy_number=0;copy_num_ID=gene-Wnt3_0
CM058251.1	Liftoff	mRNA	101471776	101515632	.	+	.	ID=rna-NM_009521.3;Parent=gene-Wnt3;Dbxref=GeneID:22415,GenBank:NM_009521.3,MGI:MGI:98955;Name=NM_009521.3;gbkey=mRNA;gene=Wnt3;product=wingless-type MMTV integration site family%2C member 3;tag=RefSeq Select;transcript_id=NM_009521.3;matches_ref_protein=True;valid_ORF=True;extra_copy_number=0
CM058251.1	Liftoff	exon	101471776	101471950	.	+	.	ID=exon-NM_009521.3-1;Parent=rna-NM_009521.3;Dbxref=GeneID:22415,GenBank:NM_009521.3,MGI:MGI:98955;gbkey=mRNA;gene=Wnt3;product=wingless-type MMTV integration site family%2C member 3;tag=RefSeq Select;transcript_id=NM_009521.3;extra_copy_number=0
CM058251.1	Liftoff	exon	101505754	101505995	.	+	.	ID=exon-NM_009521.3-2;Parent=rna-NM_009521.3;Dbxref=GeneID:22415,GenBank:NM_009521.3,MGI:MGI:98955;gbkey=mRNA;gene=Wnt3;product=wingless-type MMTV integration site family%2C member 3;tag=RefSeq Select;transcript_id=NM_009521.3;extra_copy_number=0
CM058251.1	Liftoff	exon	101508932	101509197	.	+	.	ID=exon-NM_009521.3-3;Parent=rna-NM_009521.3;Dbxref=GeneID:22415,GenBank:NM_009521.3,MGI:MGI:98955;gbkey=mRNA;gene=Wnt3;product=wingless-type MMTV integration site family%2C member 3;tag=RefSeq Select;transcript_id=NM_009521.3;extra_copy_number=0
CM058251.1	Liftoff	exon	101509885	101510372	.	+	.	ID=exon-NM_009521.3-4;Parent=rna-NM_009521.3;Dbxref=GeneID:22415,GenBank:NM_009521.3,MGI:MGI:98955;gbkey=mRNA;gene=Wnt3;product=wingless-type MMTV integration site family%2C member 3;tag=RefSeq Select;transcript_id=NM_009521.3;extra_copy_number=0
CM058251.1	Liftoff	exon	101513681	101515632	.	+	.	ID=exon-NM_009521.3-5;Parent=rna-NM_009521.3;Dbxref=GeneID:22415,GenBank:NM_009521.3,MGI:MGI:98955;gbkey=mRNA;gene=Wnt3;product=wingless-type MMTV integration site family%2C member 3;tag=RefSeq Select;transcript_id=NM_009521.3;extra_copy_number=0
CM058251.1	Liftoff	CDS	101471871	101471950	.	+	.	ID=cds-NP_033547.1;Parent=rna-NM_009521.3;Dbxref=CCDS:CCDS25523.1,GeneID:22415,GenBank:NP_033547.1,MGI:MGI:98955;Name=NP_033547.1;gbkey=CDS;gene=Wnt3;product=proto-oncogene Wnt-3 precursor;protein_id=NP_033547.1;tag=RefSeq Select;extra_copy_number=0
CM058251.1	Liftoff	CDS	101505754	101505995	.	+	.	ID=cds-NP_033547.1;Parent=rna-NM_009521.3;Dbxref=CCDS:CCDS25523.1,GeneID:22415,GenBank:NP_033547.1,MGI:MGI:98955;Name=NP_033547.1;gbkey=CDS;gene=Wnt3;product=proto-oncogene Wnt-3 precursor;protein_id=NP_033547.1;tag=RefSeq Select;extra_copy_number=0
CM058251.1	Liftoff	CDS	101508932	101509197	.	+	.	ID=cds-NP_033547.1;Parent=rna-NM_009521.3;Dbxref=CCDS:CCDS25523.1,GeneID:22415,GenBank:NP_033547.1,MGI:MGI:98955;Name=NP_033547.1;gbkey=CDS;gene=Wnt3;product=proto-oncogene Wnt-3 precursor;protein_id=NP_033547.1;tag=RefSeq Select;extra_copy_number=0
CM058251.1	Liftoff	CDS	101509885	101510364	.	+	.	ID=cds-NP_033547.1;Parent=rna-NM_009521.3;Dbxref=CCDS:CCDS25523.1,GeneID:22415,GenBank:NP_033547.1,MGI:MGI:98955;Name=NP_033547.1;gbkey=CDS;gene=Wnt3;product=proto-oncogene Wnt-3 precursor;protein_id=NP_033547.1;tag=RefSeq Select;extra_copy_number=0
CM058251.1	Liftoff	mRNA	101508543	101514009	.	+	.	ID=rna-XM_006533168.1;Parent=gene-Wnt3;Dbxref=GeneID:22415,GenBank:XM_006533168.1,MGI:MGI:98955;Name=XM_006533168.1;gbkey=mRNA;gene=Wnt3;model_evidence=Supporting evidence includes similarity to: 1 mRNA%2C 11 Proteins%2C 50 long SRA reads%2C and 100%25 coverage of the annotated genomic feature by RNAseq alignments%2C including 6 samples with support for all annotated introns;product=wingless-type MMTV integration site family%2C member 3%2C transcript variant X1;transcript_id=XM_006533168.1;matches_ref_protein=True;valid_ORF=True;extra_copy_number=0
CM058251.1	Liftoff	exon	101508543	101508836	.	+	.	ID=exon-XM_006533168.1-1;Parent=rna-XM_006533168.1;Dbxref=GeneID:22415,GenBank:XM_006533168.1,MGI:MGI:98955;gbkey=mRNA;gene=Wnt3;product=wingless-type MMTV integration site family%2C member 3%2C transcript variant X1;transcript_id=XM_006533168.1;extra_copy_number=0
CM058251.1	Liftoff	exon	101508932	101509197	.	+	.	ID=exon-XM_006533168.1-2;Parent=rna-XM_006533168.1;Dbxref=GeneID:22415,GenBank:XM_006533168.1,MGI:MGI:98955;gbkey=mRNA;gene=Wnt3;product=wingless-type MMTV integration site family%2C member 3%2C transcript variant X1;transcript_id=XM_006533168.1;extra_copy_number=0
CM058251.1	Liftoff	exon	101509885	101510372	.	+	.	ID=exon-XM_006533168.1-3;Parent=rna-XM_006533168.1;Dbxref=GeneID:22415,GenBank:XM_006533168.1,MGI:MGI:98955;gbkey=mRNA;gene=Wnt3;product=wingless-type MMTV integration site family%2C member 3%2C transcript variant X1;transcript_id=XM_006533168.1;extra_copy_number=0
CM058251.1	Liftoff	exon	101513681	101514009	.	+	.	ID=exon-XM_006533168.1-4;Parent=rna-XM_006533168.1;Dbxref=GeneID:22415,GenBank:XM_006533168.1,MGI:MGI:98955;gbkey=mRNA;gene=Wnt3;product=wingless-type MMTV integration site family%2C member 3%2C transcript variant X1;transcript_id=XM_006533168.1;extra_copy_number=0
CM058251.1	Liftoff	CDS	101508830	101508836	.	+	.	ID=cds-XP_006533231.1;Parent=rna-XM_006533168.1;Dbxref=GeneID:22415,GenBank:XP_006533231.1,MGI:MGI:98955;Name=XP_006533231.1;gbkey=CDS;gene=Wnt3;product=proto-oncogene Wnt-3 isoform X1;protein_id=XP_006533231.1;extra_copy_number=0
CM058251.1	Liftoff	CDS	101508932	101509197	.	+	.	ID=cds-XP_006533231.1;Parent=rna-XM_006533168.1;Dbxref=GeneID:22415,GenBank:XP_006533231.1,MGI:MGI:98955;Name=XP_006533231.1;gbkey=CDS;gene=Wnt3;product=proto-oncogene Wnt-3 isoform X1;protein_id=XP_006533231.1;extra_copy_number=0
CM058251.1	Liftoff	CDS	101509885	101510364	.	+	.	ID=cds-XP_006533231.1;Parent=rna-XM_006533168.1;Dbxref=GeneID:22415,GenBank:XP_006533231.1,MGI:MGI:98955;Name=XP_006533231.1;gbkey=CDS;gene=Wnt3;product=proto-oncogene Wnt-3 isoform X1;protein_id=XP_006533231.1;extra_copy_number=0
CM058251.1	Liftoff	gene	101519387	101651671	.	-	.	ID=gene-Nsf;Dbxref=GeneID:18195,MGI:MGI:104560;Name=Nsf;description=N-ethylmaleimide sensitive fusion protein;gbkey=Gene;gene=Nsf;gene_biotype=protein_coding;gene_synonym=SKD2;coverage=1.0;sequence_ID=1.0;valid_ORFs=1;extra_copy_number=0;copy_num_ID=gene-Nsf_0
CM058251.1	Liftoff	mRNA	101519387	101651671	.	-	.	ID=rna-NM_008740.4;Parent=gene-Nsf;Dbxref=GeneID:18195,GenBank:NM_008740.4,MGI:MGI:104560;Name=NM_008740.4;gbkey=mRNA;gene=Nsf;product=N-ethylmaleimide sensitive fusion protein;tag=RefSeq Select;transcript_id=NM_008740.4;matches_ref_protein=True;valid_ORF=True;extra_copy_number=0
CM058251.1	Liftoff	exon	101519387	101520864	.	-	.	ID=exon-NM_008740.4-21;Parent=rna-NM_008740.4;Dbxref=GeneID:18195,GenBank:NM_008740.4,MGI:MGI:104560;gbkey=mRNA;gene=Nsf;product=N-ethylmaleimide sensitive fusion protein;tag=RefSeq Select;transcript_id=NM_008740.4;extra_copy_number=0
CM058251.1	Liftoff	exon	101521344	101521399	.	-	.	ID=exon-NM_008740.4-20;Parent=rna-NM_008740.4;Dbxref=GeneID:18195,GenBank:NM_008740.4,MGI:MGI:104560;gbkey=mRNA;gene=Nsf;product=N-ethylmaleimide sensitive fusion protein;tag=RefSeq Select;transcript_id=NM_008740.4;extra_copy_number=0
CM058251.1	Liftoff	exon	101524816	101524929	.	-	.	ID=exon-NM_008740.4-19;Parent=rna-NM_008740.4;Dbxref=GeneID:18195,GenBank:NM_008740.4,MGI:MGI:104560;gbkey=mRNA;gene=Nsf;product=N-ethylmaleimide sensitive fusion protein;tag=RefSeq Select;transcript_id=NM_008740.4;extra_copy_number=0
CM058251.1	Liftoff	exon	101526037	101526171	.	-	.	ID=exon-NM_008740.4-18;Parent=rna-NM_008740.4;Dbxref=GeneID:18195,GenBank:NM_008740.4,MGI:MGI:104560;gbkey=mRNA;gene=Nsf;product=N-ethylmaleimide sensitive fusion protein;tag=RefSeq Select;transcript_id=NM_008740.4;extra_copy_number=0
CM058251.1	Liftoff	exon	101543994	101544073	.	-	.	ID=exon-NM_008740.4-17;Parent=rna-NM_008740.4;Dbxref=GeneID:18195,GenBank:NM_008740.4,MGI:MGI:104560;gbkey=mRNA;gene=Nsf;product=N-ethylmaleimide sensitive fusion protein;tag=RefSeq Select;transcript_id=NM_008740.4;extra_copy_number=0
CM058251.1	Liftoff	exon	101545614	101545680	.	-	.	ID=exon-NM_008740.4-16;Parent=rna-NM_008740.4;Dbxref=GeneID:18195,GenBank:NM_008740.4,MGI:MGI:104560;gbkey=mRNA;gene=Nsf;product=N-ethylmaleimide sensitive fusion protein;tag=RefSeq Select;transcript_id=NM_008740.4;extra_copy_number=0
CM058251.1	Liftoff	exon	101556516	101556649	.	-	.	ID=exon-NM_008740.4-15;Parent=rna-NM_008740.4;Dbxref=GeneID:18195,GenBank:NM_008740.4,MGI:MGI:104560;gbkey=mRNA;gene=Nsf;product=N-ethylmaleimide sensitive fusion protein;tag=RefSeq Select;transcript_id=NM_008740.4;extra_copy_number=0
CM058251.1	Liftoff	exon	101559514	101559670	.	-	.	ID=exon-NM_008740.4-14;Parent=rna-NM_008740.4;Dbxref=GeneID:18195,GenBank:NM_008740.4,MGI:MGI:104560;gbkey=mRNA;gene=Nsf;product=N-ethylmaleimide sensitive fusion protein;tag=RefSeq Select;transcript_id=NM_008740.4;extra_copy_number=0
CM058251.1	Liftoff	exon	101560860	101560955	.	-	.	ID=exon-NM_008740.4-13;Parent=rna-NM_008740.4;Dbxref=GeneID:18195,GenBank:NM_008740.4,MGI:MGI:104560;gbkey=mRNA;gene=Nsf;product=N-ethylmaleimide sensitive fusion protein;tag=RefSeq Select;transcript_id=NM_008740.4;extra_copy_number=0
CM058251.1	Liftoff	exon	101569780	101569967	.	-	.	ID=exon-NM_008740.4-12;Parent=rna-NM_008740.4;Dbxref=GeneID:18195,GenBank:NM_008740.4,MGI:MGI:104560;gbkey=mRNA;gene=Nsf;product=N-ethylmaleimide sensitive fusion protein;tag=RefSeq Select;transcript_id=NM_008740.4;extra_copy_number=0
CM058251.1	Liftoff	exon	101570212	101570286	.	-	.	ID=exon-NM_008740.4-11;Parent=rna-NM_008740.4;Dbxref=GeneID:18195,GenBank:NM_008740.4,MGI:MGI:104560;gbkey=mRNA;gene=Nsf;product=N-ethylmaleimide sensitive fusion protein;tag=RefSeq Select;transcript_id=NM_008740.4;extra_copy_number=0
CM058251.1	Liftoff	exon	101570766	101570931	.	-	.	ID=exon-NM_008740.4-10;Parent=rna-NM_008740.4;Dbxref=GeneID:18195,GenBank:NM_008740.4,MGI:MGI:104560;gbkey=mRNA;gene=Nsf;product=N-ethylmaleimide sensitive fusion protein;tag=RefSeq Select;transcript_id=NM_008740.4;extra_copy_number=0
CM058251.1	Liftoff	exon	101580364	101580563	.	-	.	ID=exon-NM_008740.4-9;Parent=rna-NM_008740.4;Dbxref=GeneID:18195,GenBank:NM_008740.4,MGI:MGI:104560;gbkey=mRNA;gene=Nsf;product=N-ethylmaleimide sensitive fusion protein;tag=RefSeq Select;transcript_id=NM_008740.4;extra_copy_number=0
CM058251.1	Liftoff	exon	101608067	101608222	.	-	.	ID=exon-NM_008740.4-8;Parent=rna-NM_008740.4;Dbxref=GeneID:18195,GenBank:NM_008740.4,MGI:MGI:104560;gbkey=mRNA;gene=Nsf;product=N-ethylmaleimide sensitive fusion protein;tag=RefSeq Select;transcript_id=NM_008740.4;extra_copy_number=0
CM058251.1	Liftoff	exon	101610940	101611015	.	-	.	ID=exon-NM_008740.4-7;Parent=rna-NM_008740.4;Dbxref=GeneID:18195,GenBank:NM_008740.4,MGI:MGI:104560;gbkey=mRNA;gene=Nsf;product=N-ethylmaleimide sensitive fusion protein;tag=RefSeq Select;transcript_id=NM_008740.4;extra_copy_number=0
CM058251.1	Liftoff	exon	101611425	101611532	.	-	.	ID=exon-NM_008740.4-6;Parent=rna-NM_008740.4;Dbxref=GeneID:18195,GenBank:NM_008740.4,MGI:MGI:104560;gbkey=mRNA;gene=Nsf;product=N-ethylmaleimide sensitive fusion protein;tag=RefSeq Select;transcript_id=NM_008740.4;extra_copy_number=0
CM058251.1	Liftoff	exon	101614130	101614296	.	-	.	ID=exon-NM_008740.4-5;Parent=rna-NM_008740.4;Dbxref=GeneID:18195,GenBank:NM_008740.4,MGI:MGI:104560;gbkey=mRNA;gene=Nsf;product=N-ethylmaleimide sensitive fusion protein;tag=RefSeq Select;transcript_id=NM_008740.4;extra_copy_number=0
CM058251.1	Liftoff	exon	101623772	101623811	.	-	.	ID=exon-NM_008740.4-4;Parent=rna-NM_008740.4;Dbxref=GeneID:18195,GenBank:NM_008740.4,MGI:MGI:104560;gbkey=mRNA;gene=Nsf;product=N-ethylmaleimide sensitive fusion protein;tag=RefSeq Select;transcript_id=NM_008740.4;extra_copy_number=0
CM058251.1	Liftoff	exon	101626368	101626467	.	-	.	ID=exon-NM_008740.4-3;Parent=rna-NM_008740.4;Dbxref=GeneID:18195,GenBank:NM_008740.4,MGI:MGI:104560;gbkey=mRNA;gene=Nsf;product=N-ethylmaleimide sensitive fusion protein;tag=RefSeq Select;transcript_id=NM_008740.4;extra_copy_number=0
CM058251.1	Liftoff	exon	101628354	101628439	.	-	.	ID=exon-NM_008740.4-2;Parent=rna-NM_008740.4;Dbxref=GeneID:18195,GenBank:NM_008740.4,MGI:MGI:104560;gbkey=mRNA;gene=Nsf;product=N-ethylmaleimide sensitive fusion protein;tag=RefSeq Select;transcript_id=NM_008740.4;extra_copy_number=0
CM058251.1	Liftoff	exon	101651585	101651671	.	-	.	ID=exon-NM_008740.4-1;Parent=rna-NM_008740.4;Dbxref=GeneID:18195,GenBank:NM_008740.4,MGI:MGI:104560;gbkey=mRNA;gene=Nsf;product=N-ethylmaleimide sensitive fusion protein;tag=RefSeq Select;transcript_id=NM_008740.4;extra_copy_number=0
CM058251.1	Liftoff	CDS	101520843	101520864	.	-	.	ID=cds-NP_032766.2;Parent=rna-NM_008740.4;Dbxref=CCDS:CCDS25524.1,GeneID:18195,GenBank:NP_032766.2,MGI:MGI:104560;Name=NP_032766.2;gbkey=CDS;gene=Nsf;product=vesicle-fusing ATPase;protein_id=NP_032766.2;tag=RefSeq Select;extra_copy_number=0
CM058251.1	Liftoff	CDS	101521344	101521399	.	-	.	ID=cds-NP_032766.2;Parent=rna-NM_008740.4;Dbxref=CCDS:CCDS25524.1,GeneID:18195,GenBank:NP_032766.2,MGI:MGI:104560;Name=NP_032766.2;gbkey=CDS;gene=Nsf;product=vesicle-fusing ATPase;protein_id=NP_032766.2;tag=RefSeq Select;extra_copy_number=0
CM058251.1	Liftoff	CDS	101524816	101524929	.	-	.	ID=cds-NP_032766.2;Parent=rna-NM_008740.4;Dbxref=CCDS:CCDS25524.1,GeneID:18195,GenBank:NP_032766.2,MGI:MGI:104560;Name=NP_032766.2;gbkey=CDS;gene=Nsf;product=vesicle-fusing ATPase;protein_id=NP_032766.2;tag=RefSeq Select;extra_copy_number=0
CM058251.1	Liftoff	CDS	101526037	101526171	.	-	.	ID=cds-NP_032766.2;Parent=rna-NM_008740.4;Dbxref=CCDS:CCDS25524.1,GeneID:18195,GenBank:NP_032766.2,MGI:MGI:104560;Name=NP_032766.2;gbkey=CDS;gene=Nsf;product=vesicle-fusing ATPase;protein_id=NP_032766.2;tag=RefSeq Select;extra_copy_number=0
CM058251.1	Liftoff	CDS	101543994	101544073	.	-	.	ID=cds-NP_032766.2;Parent=rna-NM_008740.4;Dbxref=CCDS:CCDS25524.1,GeneID:18195,GenBank:NP_032766.2,MGI:MGI:104560;Name=NP_032766.2;gbkey=CDS;gene=Nsf;product=vesicle-fusing ATPase;protein_id=NP_032766.2;tag=RefSeq Select;extra_copy_number=0
CM058251.1	Liftoff	CDS	101545614	101545680	.	-	.	ID=cds-NP_032766.2;Parent=rna-NM_008740.4;Dbxref=CCDS:CCDS25524.1,GeneID:18195,GenBank:NP_032766.2,MGI:MGI:104560;Name=NP_032766.2;gbkey=CDS;gene=Nsf;product=vesicle-fusing ATPase;protein_id=NP_032766.2;tag=RefSeq Select;extra_copy_number=0
CM058251.1	Liftoff	CDS	101556516	101556649	.	-	.	ID=cds-NP_032766.2;Parent=rna-NM_008740.4;Dbxref=CCDS:CCDS25524.1,GeneID:18195,GenBank:NP_032766.2,MGI:MGI:104560;Name=NP_032766.2;gbkey=CDS;gene=Nsf;product=vesicle-fusing ATPase;protein_id=NP_032766.2;tag=RefSeq Select;extra_copy_number=0
CM058251.1	Liftoff	CDS	101559514	101559670	.	-	.	ID=cds-NP_032766.2;Parent=rna-NM_008740.4;Dbxref=CCDS:CCDS25524.1,GeneID:18195,GenBank:NP_032766.2,MGI:MGI:104560;Name=NP_032766.2;gbkey=CDS;gene=Nsf;product=vesicle-fusing ATPase;protein_id=NP_032766.2;tag=RefSeq Select;extra_copy_number=0
CM058251.1	Liftoff	CDS	101560860	101560955	.	-	.	ID=cds-NP_032766.2;Parent=rna-NM_008740.4;Dbxref=CCDS:CCDS25524.1,GeneID:18195,GenBank:NP_032766.2,MGI:MGI:104560;Name=NP_032766.2;gbkey=CDS;gene=Nsf;product=vesicle-fusing ATPase;protein_id=NP_032766.2;tag=RefSeq Select;extra_copy_number=0
CM058251.1	Liftoff	CDS	101569780	101569967	.	-	.	ID=cds-NP_032766.2;Parent=rna-NM_008740.4;Dbxref=CCDS:CCDS25524.1,GeneID:18195,GenBank:NP_032766.2,MGI:MGI:104560;Name=NP_032766.2;gbkey=CDS;gene=Nsf;product=vesicle-fusing ATPase;protein_id=NP_032766.2;tag=RefSeq Select;extra_copy_number=0
CM058251.1	Liftoff	CDS	101570212	101570286	.	-	.	ID=cds-NP_032766.2;Parent=rna-NM_008740.4;Dbxref=CCDS:CCDS25524.1,GeneID:18195,GenBank:NP_032766.2,MGI:MGI:104560;Name=NP_032766.2;gbkey=CDS;gene=Nsf;product=vesicle-fusing ATPase;protein_id=NP_032766.2;tag=RefSeq Select;extra_copy_number=0
CM058251.1	Liftoff	CDS	101570766	101570931	.	-	.	ID=cds-NP_032766.2;Parent=rna-NM_008740.4;Dbxref=CCDS:CCDS25524.1,GeneID:18195,GenBank:NP_032766.2,MGI:MGI:104560;Name=NP_032766.2;gbkey=CDS;gene=Nsf;product=vesicle-fusing ATPase;protein_id=NP_032766.2;tag=RefSeq Select;extra_copy_number=0
CM058251.1	Liftoff	CDS	101580364	101580563	.	-	.	ID=cds-NP_032766.2;Parent=rna-NM_008740.4;Dbxref=CCDS:CCDS25524.1,GeneID:18195,GenBank:NP_032766.2,MGI:MGI:104560;Name=NP_032766.2;gbkey=CDS;gene=Nsf;product=vesicle-fusing ATPase;protein_id=NP_032766.2;tag=RefSeq Select;extra_copy_number=0
CM058251.1	Liftoff	CDS	101608067	101608222	.	-	.	ID=cds-NP_032766.2;Parent=rna-NM_008740.4;Dbxref=CCDS:CCDS25524.1,GeneID:18195,GenBank:NP_032766.2,MGI:MGI:104560;Name=NP_032766.2;gbkey=CDS;gene=Nsf;product=vesicle-fusing ATPase;protein_id=NP_032766.2;tag=RefSeq Select;extra_copy_number=0
CM058251.1	Liftoff	CDS	101610940	101611015	.	-	.	ID=cds-NP_032766.2;Parent=rna-NM_008740.4;Dbxref=CCDS:CCDS25524.1,GeneID:18195,GenBank:NP_032766.2,MGI:MGI:104560;Name=NP_032766.2;gbkey=CDS;gene=Nsf;product=vesicle-fusing ATPase;protein_id=NP_032766.2;tag=RefSeq Select;extra_copy_number=0
CM058251.1	Liftoff	CDS	101611425	101611532	.	-	.	ID=cds-NP_032766.2;Parent=rna-NM_008740.4;Dbxref=CCDS:CCDS25524.1,GeneID:18195,GenBank:NP_032766.2,MGI:MGI:104560;Name=NP_032766.2;gbkey=CDS;gene=Nsf;product=vesicle-fusing ATPase;protein_id=NP_032766.2;tag=RefSeq Select;extra_copy_number=0
CM058251.1	Liftoff	CDS	101614130	101614296	.	-	.	ID=cds-NP_032766.2;Parent=rna-NM_008740.4;Dbxref=CCDS:CCDS25524.1,GeneID:18195,GenBank:NP_032766.2,MGI:MGI:104560;Name=NP_032766.2;gbkey=CDS;gene=Nsf;product=vesicle-fusing ATPase;protein_id=NP_032766.2;tag=RefSeq Select;extra_copy_number=0
CM058251.1	Liftoff	CDS	101623772	101623811	.	-	.	ID=cds-NP_032766.2;Parent=rna-NM_008740.4;Dbxref=CCDS:CCDS25524.1,GeneID:18195,GenBank:NP_032766.2,MGI:MGI:104560;Name=NP_032766.2;gbkey=CDS;gene=Nsf;product=vesicle-fusing ATPase;protein_id=NP_032766.2;tag=RefSeq Select;extra_copy_number=0
CM058251.1	Liftoff	CDS	101626368	101626467	.	-	.	ID=cds-NP_032766.2;Parent=rna-NM_008740.4;Dbxref=CCDS:CCDS25524.1,GeneID:18195,GenBank:NP_032766.2,MGI:MGI:104560;Name=NP_032766.2;gbkey=CDS;gene=Nsf;product=vesicle-fusing ATPase;protein_id=NP_032766.2;tag=RefSeq Select;extra_copy_number=0
CM058251.1	Liftoff	CDS	101628354	101628439	.	-	.	ID=cds-NP_032766.2;Parent=rna-NM_008740.4;Dbxref=CCDS:CCDS25524.1,GeneID:18195,GenBank:NP_032766.2,MGI:MGI:104560;Name=NP_032766.2;gbkey=CDS;gene=Nsf;product=vesicle-fusing ATPase;protein_id=NP_032766.2;tag=RefSeq Select;extra_copy_number=0
CM058251.1	Liftoff	CDS	101651585	101651596	.	-	.	ID=cds-NP_032766.2;Parent=rna-NM_008740.4;Dbxref=CCDS:CCDS25524.1,GeneID:18195,GenBank:NP_032766.2,MGI:MGI:104560;Name=NP_032766.2;gbkey=CDS;gene=Nsf;product=vesicle-fusing ATPase;protein_id=NP_032766.2;tag=RefSeq Select;extra_copy_number=0
CM058251.1	Liftoff	match	101538128	101539934	.	+	.	ID=020c4cce-1a03-4dde-a85f-35d1efd814d9;Target=NG_054572.1 1 1807 +;assembly_bases_aln=1807;assembly_bases_seq=1807;bit_score=3363.99;blast_aligner=1;blast_score=1807;common_component=0;e_value=0;filter_score=0;for_remapping=2;gap_count=0;hsp_percent_coverage=100;matchable_bases=1807;matched_bases=1807;num_ident=1807;num_mismatch=0;pct_coverage=100;pct_coverage_hiqual=100;pct_identity_gap=100;pct_identity_gapopen_only=100;pct_identity_ungap=100;rank=1;weighted_identity=1;coverage=1.0;sequence_ID=1.0;extra_copy_number=0;copy_num_ID=020c4cce-1a03-4dde-a85f-35d1efd814d9_0
CM058251.1	Liftoff	enhancer	101538228	101539834	.	.	.	ID=id-GeneID:110120512;Dbxref=GeneID:110120512,VISTA:mm1102;Note=VISTA enhancer mm1102;experiment=EXISTENCE:transgenic organism evidence [ECO:0001131][PMID:17130149];function=enhancer in: neural tube[5/5] | hindbrain (rhombencephalon)[5/5] | midbrain (mesencephalon)[5/5] | forebrain[5/5];gbkey=regulatory;regulatory_class=enhancer;coverage=1.0;sequence_ID=1.0;extra_copy_number=0;copy_num_ID=id-GeneID:110120512_0
CM058251.1	Liftoff	biological_region	101538228	101539834	.	+	.	ID=id-GeneID:110120512-2;Dbxref=GeneID:110120512;Name=biological region;gbkey=Region;standard_name=VISTA enhancer mm1102;coverage=1.0;sequence_ID=1.0;extra_copy_number=0;copy_num_ID=id-GeneID:110120512-2_0
CM058251.1	Liftoff	gene	101540045	101543985	.	-	.	ID=gene-Gm35365;Dbxref=GeneID:102638919,MGI:MGI:5594524;Name=Gm35365;description=predicted gene%2C 35365;gbkey=Gene;gene=Gm35365;gene_biotype=lncRNA;coverage=1.0;sequence_ID=0.996;extra_copy_number=0;copy_num_ID=gene-Gm35365_0
CM058251.1	Liftoff	lnc_RNA	101540045	101543985	.	-	.	ID=rna-XR_389069.3;Parent=gene-Gm35365;Dbxref=GeneID:102638919,GenBank:XR_389069.3,MGI:MGI:5594524;Name=XR_389069.3;gbkey=ncRNA;gene=Gm35365;model_evidence=Supporting evidence includes similarity to: 9 long SRA reads%2C and 93%25 coverage of the annotated genomic feature by RNAseq alignments%2C including 31 samples with support for all annotated introns;product=predicted gene%2C 35365;transcript_id=XR_389069.3;extra_copy_number=0
CM058251.1	Liftoff	exon	101540045	101541635	.	-	.	ID=exon-XR_389069.3-2;Parent=rna-XR_389069.3;Dbxref=GeneID:102638919,GenBank:XR_389069.3,MGI:MGI:5594524;gbkey=ncRNA;gene=Gm35365;product=predicted gene%2C 35365;transcript_id=XR_389069.3;extra_copy_number=0
CM058251.1	Liftoff	exon	101541672	101543985	.	-	.	ID=exon-XR_389069.3-1;Parent=rna-XR_389069.3;Dbxref=GeneID:102638919,GenBank:XR_389069.3,MGI:MGI:5594524;gbkey=ncRNA;gene=Gm35365;product=predicted gene%2C 35365;transcript_id=XR_389069.3;extra_copy_number=0
CM058251.1	Liftoff	match	101577437	101578038	.	+	.	ID=baa3b074-9eaa-4c00-91ba-b760da38a393;Target=NG_067762.1 1 602 -;assembly_bases_aln=602;assembly_bases_seq=602;bit_score=1121.4;blast_aligner=1;blast_score=602;common_component=0;e_value=0;filter_score=0;for_remapping=2;gap_count=0;hsp_percent_coverage=100;matchable_bases=602;matched_bases=602;num_ident=602;num_mismatch=0;pct_coverage=100;pct_coverage_hiqual=100;pct_identity_gap=100;pct_identity_gapopen_only=100;pct_identity_ungap=100;rank=1;weighted_identity=1;coverage=1.0;sequence_ID=1.0;extra_copy_number=0;copy_num_ID=baa3b074-9eaa-4c00-91ba-b760da38a393_0
CM058251.1	Liftoff	pseudogene	101577537	101577938	.	-	.	ID=gene-Gm8738;Dbxref=GeneID:115487806,MGI:MGI:3644778;Name=Gm8738;description=predicted gene 8738;gbkey=Gene;gene=Gm8738;gene_biotype=pseudogene;gene_synonym=EG667631;pseudo=true;coverage=1.0;sequence_ID=1.0;extra_copy_number=0;copy_num_ID=gene-Gm8738_0
CM058251.1	Liftoff	match	101663994	101664303	.	+	.	ID=3742c861-e030-423a-ad34-173857b7310a;Target=NG_152438.1 1 310 +;assembly_bases_aln=310;assembly_bases_seq=310;bit_score=577.963;blast_aligner=1;blast_score=310;common_component=0;e_value=8.00748e-163;filter_score=0;for_remapping=2;gap_count=0;hsp_percent_coverage=100;matchable_bases=310;matched_bases=310;num_ident=310;num_mismatch=0;pct_coverage=100;pct_coverage_hiqual=100;pct_identity_gap=100;pct_identity_gapopen_only=100;pct_identity_ungap=100;rank=1;weighted_identity=1;coverage=1.0;sequence_ID=1.0;extra_copy_number=0;copy_num_ID=3742c861-e030-423a-ad34-173857b7310a_0
CM058251.1	Liftoff	enhancer	101664094	101664203	.	.	.	ID=id-GeneID:128926797;Dbxref=GeneID:128926797;Note=cis-regulatory module chr11:103827787-103827896 (MGSCv37/mm9 assembly coordinates);experiment=EXISTENCE:reporter gene assay evidence [ECO:0000049][PMID:25872643];function=activates a minimal SCP1 promoter by CapStarr-seq with weak activity in NIH3T3 fibroblasts {active_cell/tissue: NIH3T3};gbkey=regulatory;regulatory_class=enhancer;coverage=1.0;sequence_ID=1.0;extra_copy_number=0;copy_num_ID=id-GeneID:128926797_0
CM058251.1	Liftoff	biological_region	101664094	101664203	.	+	.	ID=id-GeneID:128926797-2;Dbxref=GeneID:128926797;Name=biological region;gbkey=Region;standard_name=CapStarr-seq enhancer MGSCv37_chr11:103827787-103827896;coverage=1.0;sequence_ID=1.0;extra_copy_number=0;copy_num_ID=id-GeneID:128926797-2_0
CM058251.1	Liftoff	gene	101664346	101682971	.	+	.	ID=gene-Arf2;Dbxref=GeneID:11841,MGI:MGI:99595;Name=Arf2;description=ADP-ribosylation factor 2;gbkey=Gene;gene=Arf2;gene_biotype=protein_coding;coverage=1.0;sequence_ID=1.0;valid_ORFs=2;extra_copy_number=0;copy_num_ID=gene-Arf2_0
CM058251.1	Liftoff	mRNA	101664346	101682971	.	+	.	ID=rna-NM_001304574.1;Parent=gene-Arf2;Dbxref=GeneID:11841,GenBank:NM_001304574.1,MGI:MGI:99595;Name=NM_001304574.1;gbkey=mRNA;gene=Arf2;product=ADP-ribosylation factor 2%2C transcript variant 2;tag=RefSeq Select;transcript_id=NM_001304574.1;matches_ref_protein=True;valid_ORF=True;extra_copy_number=0
CM058251.1	Liftoff	exon	101664346	101664448	.	+	.	ID=exon-NM_001304574.1-1;Parent=rna-NM_001304574.1;Dbxref=GeneID:11841,GenBank:NM_001304574.1,MGI:MGI:99595;gbkey=mRNA;gene=Arf2;product=ADP-ribosylation factor 2%2C transcript variant 2;tag=RefSeq Select;transcript_id=NM_001304574.1;extra_copy_number=0
CM058251.1	Liftoff	exon	101666700	101666866	.	+	.	ID=exon-NM_001304574.1-2;Parent=rna-NM_001304574.1;Dbxref=GeneID:11841,GenBank:NM_001304574.1,MGI:MGI:99595;gbkey=mRNA;gene=Arf2;product=ADP-ribosylation factor 2%2C transcript variant 2;tag=RefSeq Select;transcript_id=NM_001304574.1;extra_copy_number=0
CM058251.1	Liftoff	exon	101670574	101670684	.	+	.	ID=exon-NM_001304574.1-3;Parent=rna-NM_001304574.1;Dbxref=GeneID:11841,GenBank:NM_001304574.1,MGI:MGI:99595;gbkey=mRNA;gene=Arf2;product=ADP-ribosylation factor 2%2C transcript variant 2;tag=RefSeq Select;transcript_id=NM_001304574.1;extra_copy_number=0
CM058251.1	Liftoff	exon	101679315	101679439	.	+	.	ID=exon-NM_001304574.1-4;Parent=rna-NM_001304574.1;Dbxref=GeneID:11841,GenBank:NM_001304574.1,MGI:MGI:99595;gbkey=mRNA;gene=Arf2;product=ADP-ribosylation factor 2%2C transcript variant 2;tag=RefSeq Select;transcript_id=NM_001304574.1;extra_copy_number=0
CM058251.1	Liftoff	exon	101681209	101682971	.	+	.	ID=exon-NM_001304574.1-5;Parent=rna-NM_001304574.1;Dbxref=GeneID:11841,GenBank:NM_001304574.1,MGI:MGI:99595;gbkey=mRNA;gene=Arf2;product=ADP-ribosylation factor 2%2C transcript variant 2;tag=RefSeq Select;transcript_id=NM_001304574.1;extra_copy_number=0
CM058251.1	Liftoff	CDS	101666719	101666866	.	+	.	ID=cds-NP_001291503.1;Parent=rna-NM_001304574.1;Dbxref=CCDS:CCDS25525.1,GeneID:11841,GenBank:NP_001291503.1,MGI:MGI:99595;Name=NP_001291503.1;gbkey=CDS;gene=Arf2;product=ADP-ribosylation factor 2;protein_id=NP_001291503.1;tag=RefSeq Select;extra_copy_number=0
CM058251.1	Liftoff	CDS	101670574	101670684	.	+	.	ID=cds-NP_001291503.1;Parent=rna-NM_001304574.1;Dbxref=CCDS:CCDS25525.1,GeneID:11841,GenBank:NP_001291503.1,MGI:MGI:99595;Name=NP_001291503.1;gbkey=CDS;gene=Arf2;product=ADP-ribosylation factor 2;protein_id=NP_001291503.1;tag=RefSeq Select;extra_copy_number=0
CM058251.1	Liftoff	CDS	101679315	101679439	.	+	.	ID=cds-NP_001291503.1;Parent=rna-NM_001304574.1;Dbxref=CCDS:CCDS25525.1,GeneID:11841,GenBank:NP_001291503.1,MGI:MGI:99595;Name=NP_001291503.1;gbkey=CDS;gene=Arf2;product=ADP-ribosylation factor 2;protein_id=NP_001291503.1;tag=RefSeq Select;extra_copy_number=0
CM058251.1	Liftoff	CDS	101681209	101681370	.	+	.	ID=cds-NP_001291503.1;Parent=rna-NM_001304574.1;Dbxref=CCDS:CCDS25525.1,GeneID:11841,GenBank:NP_001291503.1,MGI:MGI:99595;Name=NP_001291503.1;gbkey=CDS;gene=Arf2;product=ADP-ribosylation factor 2;protein_id=NP_001291503.1;tag=RefSeq Select;extra_copy_number=0
CM058251.1	Liftoff	mRNA	101664492	101682971	.	+	.	ID=rna-NM_007477.5;Parent=gene-Arf2;Dbxref=GeneID:11841,GenBank:NM_007477.5,MGI:MGI:99595;Name=NM_007477.5;gbkey=mRNA;gene=Arf2;product=ADP-ribosylation factor 2%2C transcript variant 1;transcript_id=NM_007477.5;matches_ref_protein=True;valid_ORF=True;extra_copy_number=0
CM058251.1	Liftoff	exon	101664492	101664998	.	+	.	ID=exon-NM_007477.5-1;Parent=rna-NM_007477.5;Dbxref=GeneID:11841,GenBank:NM_007477.5,MGI:MGI:99595;gbkey=mRNA;gene=Arf2;product=ADP-ribosylation factor 2%2C transcript variant 1;transcript_id=NM_007477.5;extra_copy_number=0
CM058251.1	Liftoff	exon	101666700	101666866	.	+	.	ID=exon-NM_007477.5-2;Parent=rna-NM_007477.5;Dbxref=GeneID:11841,GenBank:NM_007477.5,MGI:MGI:99595;gbkey=mRNA;gene=Arf2;product=ADP-ribosylation factor 2%2C transcript variant 1;transcript_id=NM_007477.5;extra_copy_number=0
CM058251.1	Liftoff	exon	101670574	101670684	.	+	.	ID=exon-NM_007477.5-3;Parent=rna-NM_007477.5;Dbxref=GeneID:11841,GenBank:NM_007477.5,MGI:MGI:99595;gbkey=mRNA;gene=Arf2;product=ADP-ribosylation factor 2%2C transcript variant 1;transcript_id=NM_007477.5;extra_copy_number=0
CM058251.1	Liftoff	exon	101679315	101679439	.	+	.	ID=exon-NM_007477.5-4;Parent=rna-NM_007477.5;Dbxref=GeneID:11841,GenBank:NM_007477.5,MGI:MGI:99595;gbkey=mRNA;gene=Arf2;product=ADP-ribosylation factor 2%2C transcript variant 1;transcript_id=NM_007477.5;extra_copy_number=0
CM058251.1	Liftoff	exon	101681209	101682971	.	+	.	ID=exon-NM_007477.5-5;Parent=rna-NM_007477.5;Dbxref=GeneID:11841,GenBank:NM_007477.5,MGI:MGI:99595;gbkey=mRNA;gene=Arf2;product=ADP-ribosylation factor 2%2C transcript variant 1;transcript_id=NM_007477.5;extra_copy_number=0
CM058251.1	Liftoff	CDS	101666719	101666866	.	+	.	ID=cds-NP_031503.1;Parent=rna-NM_007477.5;Dbxref=CCDS:CCDS25525.1,GeneID:11841,GenBank:NP_031503.1,MGI:MGI:99595;Name=NP_031503.1;gbkey=CDS;gene=Arf2;product=ADP-ribosylation factor 2;protein_id=NP_031503.1;extra_copy_number=0
CM058251.1	Liftoff	CDS	101670574	101670684	.	+	.	ID=cds-NP_031503.1;Parent=rna-NM_007477.5;Dbxref=CCDS:CCDS25525.1,GeneID:11841,GenBank:NP_031503.1,MGI:MGI:99595;Name=NP_031503.1;gbkey=CDS;gene=Arf2;product=ADP-ribosylation factor 2;protein_id=NP_031503.1;extra_copy_number=0
CM058251.1	Liftoff	CDS	101679315	101679439	.	+	.	ID=cds-NP_031503.1;Parent=rna-NM_007477.5;Dbxref=CCDS:CCDS25525.1,GeneID:11841,GenBank:NP_031503.1,MGI:MGI:99595;Name=NP_031503.1;gbkey=CDS;gene=Arf2;product=ADP-ribosylation factor 2;protein_id=NP_031503.1;extra_copy_number=0
CM058251.1	Liftoff	CDS	101681209	101681370	.	+	.	ID=cds-NP_031503.1;Parent=rna-NM_007477.5;Dbxref=CCDS:CCDS25525.1,GeneID:11841,GenBank:NP_031503.1,MGI:MGI:99595;Name=NP_031503.1;gbkey=CDS;gene=Arf2;product=ADP-ribosylation factor 2;protein_id=NP_031503.1;extra_copy_number=0
CM058251.1	Liftoff	gene	101728119	101731538	.	+	.	ID=gene-Gm35420;Dbxref=GeneID:102638995,MGI:MGI:5594579;Name=Gm35420;description=predicted gene%2C 35420;gbkey=Gene;gene=Gm35420;gene_biotype=lncRNA;coverage=1.0;sequence_ID=1.0;extra_copy_number=0;copy_num_ID=gene-Gm35420_0
CM058251.1	Liftoff	lnc_RNA	101728119	101731538	.	+	.	ID=rna-XR_389070.2;Parent=gene-Gm35420;Dbxref=GeneID:102638995,GenBank:XR_389070.2,MGI:MGI:5594579;Name=XR_389070.2;gbkey=ncRNA;gene=Gm35420;model_evidence=Supporting evidence includes similarity to: 100%25 coverage of the annotated genomic feature by RNAseq alignments%2C including 2 samples with support for all annotated introns;product=predicted gene%2C 35420;transcript_id=XR_389070.2;extra_copy_number=0
CM058251.1	Liftoff	exon	101728119	101728212	.	+	.	ID=exon-XR_389070.2-1;Parent=rna-XR_389070.2;Dbxref=GeneID:102638995,GenBank:XR_389070.2,MGI:MGI:5594579;gbkey=ncRNA;gene=Gm35420;product=predicted gene%2C 35420;transcript_id=XR_389070.2;extra_copy_number=0
CM058251.1	Liftoff	exon	101729315	101729394	.	+	.	ID=exon-XR_389070.2-2;Parent=rna-XR_389070.2;Dbxref=GeneID:102638995,GenBank:XR_389070.2,MGI:MGI:5594579;gbkey=ncRNA;gene=Gm35420;product=predicted gene%2C 35420;transcript_id=XR_389070.2;extra_copy_number=0
CM058251.1	Liftoff	exon	101729863	101731538	.	+	.	ID=exon-XR_389070.2-3;Parent=rna-XR_389070.2;Dbxref=GeneID:102638995,GenBank:XR_389070.2,MGI:MGI:5594579;gbkey=ncRNA;gene=Gm35420;product=predicted gene%2C 35420;transcript_id=XR_389070.2;extra_copy_number=0
CM058251.1	Liftoff	gene	101762769	101772363	.	+	.	ID=gene-Gm51921;Dbxref=GeneID:115487807,MGI:MGI:6365834;Name=Gm51921;description=predicted gene%2C 51921;gbkey=Gene;gene=Gm51921;gene_biotype=lncRNA;coverage=1.0;sequence_ID=1.0;extra_copy_number=0;copy_num_ID=gene-Gm51921_0
CM058251.1	Liftoff	lnc_RNA	101762769	101772363	.	+	.	ID=rna-XR_003949778.2;Parent=gene-Gm51921;Dbxref=GeneID:115487807,GenBank:XR_003949778.2,MGI:MGI:6365834;Name=XR_003949778.2;gbkey=ncRNA;gene=Gm51921;model_evidence=Supporting evidence includes similarity to: 1 EST%2C 2 long SRA reads%2C and 92%25 coverage of the annotated genomic feature by RNAseq alignments%2C including 3 samples with support for all annotated introns;product=predicted gene%2C 51921;transcript_id=XR_003949778.2;extra_copy_number=0
CM058251.1	Liftoff	exon	101762769	101763318	.	+	.	ID=exon-XR_003949778.2-1;Parent=rna-XR_003949778.2;Dbxref=GeneID:115487807,GenBank:XR_003949778.2,MGI:MGI:6365834;gbkey=ncRNA;gene=Gm51921;product=predicted gene%2C 51921;transcript_id=XR_003949778.2;extra_copy_number=0
CM058251.1	Liftoff	exon	101770378	101772363	.	+	.	ID=exon-XR_003949778.2-2;Parent=rna-XR_003949778.2;Dbxref=GeneID:115487807,GenBank:XR_003949778.2,MGI:MGI:6365834;gbkey=ncRNA;gene=Gm51921;product=predicted gene%2C 51921;transcript_id=XR_003949778.2;extra_copy_number=0
CM058251.1	Liftoff	gene	101764747	101770799	.	-	.	ID=gene-Gm42092;Dbxref=GeneID:105246889,MGI:MGI:5624977;Name=Gm42092;description=predicted gene%2C 42092;gbkey=Gene;gene=Gm42092;gene_biotype=lncRNA;coverage=1.0;sequence_ID=1.0;extra_copy_number=0;copy_num_ID=gene-Gm42092_0
CM058251.1	Liftoff	lnc_RNA	101764747	101770799	.	-	.	ID=rna-XR_880241.2;Parent=gene-Gm42092;Dbxref=GeneID:105246889,GenBank:XR_880241.2,MGI:MGI:5624977;Name=XR_880241.2;gbkey=ncRNA;gene=Gm42092;model_evidence=Supporting evidence includes similarity to: 100%25 coverage of the annotated genomic feature by RNAseq alignments%2C including 7 samples with support for all annotated introns;product=predicted gene%2C 42092;transcript_id=XR_880241.2;extra_copy_number=0
CM058251.1	Liftoff	exon	101764747	101764759	.	-	.	ID=exon-XR_880241.2-3;Parent=rna-XR_880241.2;Dbxref=GeneID:105246889,GenBank:XR_880241.2,MGI:MGI:5624977;gbkey=ncRNA;gene=Gm42092;product=predicted gene%2C 42092;transcript_id=XR_880241.2;extra_copy_number=0
CM058251.1	Liftoff	exon	101768135	101768137	.	-	.	ID=exon-XR_880241.2-2;Parent=rna-XR_880241.2;Dbxref=GeneID:105246889,GenBank:XR_880241.2,MGI:MGI:5624977;gbkey=ncRNA;gene=Gm42092;product=predicted gene%2C 42092;transcript_id=XR_880241.2;extra_copy_number=0
CM058251.1	Liftoff	exon	101770714	101770799	.	-	.	ID=exon-XR_880241.2-1;Parent=rna-XR_880241.2;Dbxref=GeneID:105246889,GenBank:XR_880241.2,MGI:MGI:5624977;gbkey=ncRNA;gene=Gm42092;product=predicted gene%2C 42092;transcript_id=XR_880241.2;extra_copy_number=0
CM058251.1	Liftoff	gene	101828130	101873197	.	+	.	ID=gene-Crhr1;Dbxref=GeneID:12921,MGI:MGI:88498;Name=Crhr1;description=corticotropin releasing hormone receptor 1;gbkey=Gene;gene=Crhr1;gene_biotype=protein_coding;gene_synonym=CRF1R,CRFR1,Crhr;coverage=1.0;sequence_ID=0.999;valid_ORFs=6;extra_copy_number=0;copy_num_ID=gene-Crhr1_0
CM058251.1	Liftoff	mRNA	101830448	101873197	.	+	.	ID=rna-NM_001313928.1;Parent=gene-Crhr1;Dbxref=GeneID:12921,GenBank:NM_001313928.1,MGI:MGI:88498;Name=NM_001313928.1;gbkey=mRNA;gene=Crhr1;product=corticotropin releasing hormone receptor 1%2C transcript variant 2;transcript_id=NM_001313928.1;matches_ref_protein=True;valid_ORF=True;extra_copy_number=0
CM058251.1	Liftoff	exon	101830448	101830771	.	+	.	ID=exon-NM_001313928.1-1;Parent=rna-NM_001313928.1;Dbxref=GeneID:12921,GenBank:NM_001313928.1,MGI:MGI:88498;gbkey=mRNA;gene=Crhr1;product=corticotropin releasing hormone receptor 1%2C transcript variant 2;transcript_id=NM_001313928.1;extra_copy_number=0
CM058251.1	Liftoff	exon	101851194	101851281	.	+	.	ID=exon-NM_001313928.1-2;Parent=rna-NM_001313928.1;Dbxref=GeneID:12921,GenBank:NM_001313928.1,MGI:MGI:88498;gbkey=mRNA;gene=Crhr1;product=corticotropin releasing hormone receptor 1%2C transcript variant 2;transcript_id=NM_001313928.1;extra_copy_number=0
CM058251.1	Liftoff	exon	101861477	101861562	.	+	.	ID=exon-NM_001313928.1-3;Parent=rna-NM_001313928.1;Dbxref=GeneID:12921,GenBank:NM_001313928.1,MGI:MGI:88498;gbkey=mRNA;gene=Crhr1;product=corticotropin releasing hormone receptor 1%2C transcript variant 2;transcript_id=NM_001313928.1;extra_copy_number=0
CM058251.1	Liftoff	exon	101866730	101866836	.	+	.	ID=exon-NM_001313928.1-4;Parent=rna-NM_001313928.1;Dbxref=GeneID:12921,GenBank:NM_001313928.1,MGI:MGI:88498;gbkey=mRNA;gene=Crhr1;product=corticotropin releasing hormone receptor 1%2C transcript variant 2;transcript_id=NM_001313928.1;extra_copy_number=0
CM058251.1	Liftoff	exon	101867507	101867627	.	+	.	ID=exon-NM_001313928.1-5;Parent=rna-NM_001313928.1;Dbxref=GeneID:12921,GenBank:NM_001313928.1,MGI:MGI:88498;gbkey=mRNA;gene=Crhr1;product=corticotropin releasing hormone receptor 1%2C transcript variant 2;transcript_id=NM_001313928.1;extra_copy_number=0
CM058251.1	Liftoff	exon	101867796	101867949	.	+	.	ID=exon-NM_001313928.1-6;Parent=rna-NM_001313928.1;Dbxref=GeneID:12921,GenBank:NM_001313928.1,MGI:MGI:88498;gbkey=mRNA;gene=Crhr1;product=corticotropin releasing hormone receptor 1%2C transcript variant 2;transcript_id=NM_001313928.1;extra_copy_number=0
CM058251.1	Liftoff	exon	101868154	101868214	.	+	.	ID=exon-NM_001313928.1-7;Parent=rna-NM_001313928.1;Dbxref=GeneID:12921,GenBank:NM_001313928.1,MGI:MGI:88498;gbkey=mRNA;gene=Crhr1;product=corticotropin releasing hormone receptor 1%2C transcript variant 2;transcript_id=NM_001313928.1;extra_copy_number=0
CM058251.1	Liftoff	exon	101870585	101870657	.	+	.	ID=exon-NM_001313928.1-8;Parent=rna-NM_001313928.1;Dbxref=GeneID:12921,GenBank:NM_001313928.1,MGI:MGI:88498;gbkey=mRNA;gene=Crhr1;product=corticotropin releasing hormone receptor 1%2C transcript variant 2;transcript_id=NM_001313928.1;extra_copy_number=0
CM058251.1	Liftoff	exon	101870980	101871065	.	+	.	ID=exon-NM_001313928.1-9;Parent=rna-NM_001313928.1;Dbxref=GeneID:12921,GenBank:NM_001313928.1,MGI:MGI:88498;gbkey=mRNA;gene=Crhr1;product=corticotropin releasing hormone receptor 1%2C transcript variant 2;transcript_id=NM_001313928.1;extra_copy_number=0
CM058251.1	Liftoff	exon	101871269	101871404	.	+	.	ID=exon-NM_001313928.1-10;Parent=rna-NM_001313928.1;Dbxref=GeneID:12921,GenBank:NM_001313928.1,MGI:MGI:88498;gbkey=mRNA;gene=Crhr1;product=corticotropin releasing hormone receptor 1%2C transcript variant 2;transcript_id=NM_001313928.1;extra_copy_number=0
CM058251.1	Liftoff	exon	101871563	101871604	.	+	.	ID=exon-NM_001313928.1-11;Parent=rna-NM_001313928.1;Dbxref=GeneID:12921,GenBank:NM_001313928.1,MGI:MGI:88498;gbkey=mRNA;gene=Crhr1;product=corticotropin releasing hormone receptor 1%2C transcript variant 2;transcript_id=NM_001313928.1;extra_copy_number=0
CM058251.1	Liftoff	exon	101872062	101873197	.	+	.	ID=exon-NM_001313928.1-12;Parent=rna-NM_001313928.1;Dbxref=GeneID:12921,GenBank:NM_001313928.1,MGI:MGI:88498;gbkey=mRNA;gene=Crhr1;product=corticotropin releasing hormone receptor 1%2C transcript variant 2;transcript_id=NM_001313928.1;extra_copy_number=0
CM058251.1	Liftoff	CDS	101830739	101830771	.	+	.	ID=cds-NP_001300857.1;Parent=rna-NM_001313928.1;Dbxref=GeneID:12921,GenBank:NP_001300857.1,MGI:MGI:88498;Name=NP_001300857.1;Note=isoform 2 precursor is encoded by transcript variant 2;gbkey=CDS;gene=Crhr1;product=corticotropin-releasing factor receptor 1 isoform 2 precursor;protein_id=NP_001300857.1;extra_copy_number=0
CM058251.1	Liftoff	CDS	101851194	101851281	.	+	.	ID=cds-NP_001300857.1;Parent=rna-NM_001313928.1;Dbxref=GeneID:12921,GenBank:NP_001300857.1,MGI:MGI:88498;Name=NP_001300857.1;Note=isoform 2 precursor is encoded by transcript variant 2;gbkey=CDS;gene=Crhr1;product=corticotropin-releasing factor receptor 1 isoform 2 precursor;protein_id=NP_001300857.1;extra_copy_number=0
CM058251.1	Liftoff	CDS	101861477	101861562	.	+	.	ID=cds-NP_001300857.1;Parent=rna-NM_001313928.1;Dbxref=GeneID:12921,GenBank:NP_001300857.1,MGI:MGI:88498;Name=NP_001300857.1;Note=isoform 2 precursor is encoded by transcript variant 2;gbkey=CDS;gene=Crhr1;product=corticotropin-releasing factor receptor 1 isoform 2 precursor;protein_id=NP_001300857.1;extra_copy_number=0
CM058251.1	Liftoff	CDS	101866730	101866836	.	+	.	ID=cds-NP_001300857.1;Parent=rna-NM_001313928.1;Dbxref=GeneID:12921,GenBank:NP_001300857.1,MGI:MGI:88498;Name=NP_001300857.1;Note=isoform 2 precursor is encoded by transcript variant 2;gbkey=CDS;gene=Crhr1;product=corticotropin-releasing factor receptor 1 isoform 2 precursor;protein_id=NP_001300857.1;extra_copy_number=0
CM058251.1	Liftoff	CDS	101867507	101867627	.	+	.	ID=cds-NP_001300857.1;Parent=rna-NM_001313928.1;Dbxref=GeneID:12921,GenBank:NP_001300857.1,MGI:MGI:88498;Name=NP_001300857.1;Note=isoform 2 precursor is encoded by transcript variant 2;gbkey=CDS;gene=Crhr1;product=corticotropin-releasing factor receptor 1 isoform 2 precursor;protein_id=NP_001300857.1;extra_copy_number=0
CM058251.1	Liftoff	CDS	101867796	101867949	.	+	.	ID=cds-NP_001300857.1;Parent=rna-NM_001313928.1;Dbxref=GeneID:12921,GenBank:NP_001300857.1,MGI:MGI:88498;Name=NP_001300857.1;Note=isoform 2 precursor is encoded by transcript variant 2;gbkey=CDS;gene=Crhr1;product=corticotropin-releasing factor receptor 1 isoform 2 precursor;protein_id=NP_001300857.1;extra_copy_number=0
CM058251.1	Liftoff	CDS	101868154	101868214	.	+	.	ID=cds-NP_001300857.1;Parent=rna-NM_001313928.1;Dbxref=GeneID:12921,GenBank:NP_001300857.1,MGI:MGI:88498;Name=NP_001300857.1;Note=isoform 2 precursor is encoded by transcript variant 2;gbkey=CDS;gene=Crhr1;product=corticotropin-releasing factor receptor 1 isoform 2 precursor;protein_id=NP_001300857.1;extra_copy_number=0
CM058251.1	Liftoff	CDS	101870585	101870657	.	+	.	ID=cds-NP_001300857.1;Parent=rna-NM_001313928.1;Dbxref=GeneID:12921,GenBank:NP_001300857.1,MGI:MGI:88498;Name=NP_001300857.1;Note=isoform 2 precursor is encoded by transcript variant 2;gbkey=CDS;gene=Crhr1;product=corticotropin-releasing factor receptor 1 isoform 2 precursor;protein_id=NP_001300857.1;extra_copy_number=0
CM058251.1	Liftoff	CDS	101870980	101871065	.	+	.	ID=cds-NP_001300857.1;Parent=rna-NM_001313928.1;Dbxref=GeneID:12921,GenBank:NP_001300857.1,MGI:MGI:88498;Name=NP_001300857.1;Note=isoform 2 precursor is encoded by transcript variant 2;gbkey=CDS;gene=Crhr1;product=corticotropin-releasing factor receptor 1 isoform 2 precursor;protein_id=NP_001300857.1;extra_copy_number=0
CM058251.1	Liftoff	CDS	101871269	101871404	.	+	.	ID=cds-NP_001300857.1;Parent=rna-NM_001313928.1;Dbxref=GeneID:12921,GenBank:NP_001300857.1,MGI:MGI:88498;Name=NP_001300857.1;Note=isoform 2 precursor is encoded by transcript variant 2;gbkey=CDS;gene=Crhr1;product=corticotropin-releasing factor receptor 1 isoform 2 precursor;protein_id=NP_001300857.1;extra_copy_number=0
CM058251.1	Liftoff	CDS	101871563	101871604	.	+	.	ID=cds-NP_001300857.1;Parent=rna-NM_001313928.1;Dbxref=GeneID:12921,GenBank:NP_001300857.1,MGI:MGI:88498;Name=NP_001300857.1;Note=isoform 2 precursor is encoded by transcript variant 2;gbkey=CDS;gene=Crhr1;product=corticotropin-releasing factor receptor 1 isoform 2 precursor;protein_id=NP_001300857.1;extra_copy_number=0
CM058251.1	Liftoff	CDS	101872062	101872202	.	+	.	ID=cds-NP_001300857.1;Parent=rna-NM_001313928.1;Dbxref=GeneID:12921,GenBank:NP_001300857.1,MGI:MGI:88498;Name=NP_001300857.1;Note=isoform 2 precursor is encoded by transcript variant 2;gbkey=CDS;gene=Crhr1;product=corticotropin-releasing factor receptor 1 isoform 2 precursor;protein_id=NP_001300857.1;extra_copy_number=0
CM058251.1	Liftoff	mRNA	101830448	101873197	.	+	.	ID=rna-NM_001313929.1;Parent=gene-Crhr1;Dbxref=GeneID:12921,GenBank:NM_001313929.1,MGI:MGI:88498;Name=NM_001313929.1;gbkey=mRNA;gene=Crhr1;product=corticotropin releasing hormone receptor 1%2C transcript variant 3;transcript_id=NM_001313929.1;matches_ref_protein=True;valid_ORF=True;extra_copy_number=0
CM058251.1	Liftoff	exon	101830448	101830771	.	+	.	ID=exon-NM_001313929.1-1;Parent=rna-NM_001313929.1;Dbxref=GeneID:12921,GenBank:NM_001313929.1,MGI:MGI:88498;gbkey=mRNA;gene=Crhr1;product=corticotropin releasing hormone receptor 1%2C transcript variant 3;transcript_id=NM_001313929.1;extra_copy_number=0
CM058251.1	Liftoff	exon	101851194	101851281	.	+	.	ID=exon-NM_001313929.1-2;Parent=rna-NM_001313929.1;Dbxref=GeneID:12921,GenBank:NM_001313929.1,MGI:MGI:88498;gbkey=mRNA;gene=Crhr1;product=corticotropin releasing hormone receptor 1%2C transcript variant 3;transcript_id=NM_001313929.1;extra_copy_number=0
CM058251.1	Liftoff	exon	101856925	101857044	.	+	.	ID=exon-NM_001313929.1-3;Parent=rna-NM_001313929.1;Dbxref=GeneID:12921,GenBank:NM_001313929.1,MGI:MGI:88498;gbkey=mRNA;gene=Crhr1;product=corticotropin releasing hormone receptor 1%2C transcript variant 3;transcript_id=NM_001313929.1;extra_copy_number=0
CM058251.1	Liftoff	exon	101861477	101861562	.	+	.	ID=exon-NM_001313929.1-4;Parent=rna-NM_001313929.1;Dbxref=GeneID:12921,GenBank:NM_001313929.1,MGI:MGI:88498;gbkey=mRNA;gene=Crhr1;product=corticotropin releasing hormone receptor 1%2C transcript variant 3;transcript_id=NM_001313929.1;extra_copy_number=0
CM058251.1	Liftoff	exon	101863928	101864003	.	+	.	ID=exon-NM_001313929.1-5;Parent=rna-NM_001313929.1;Dbxref=GeneID:12921,GenBank:NM_001313929.1,MGI:MGI:88498;gbkey=mRNA;gene=Crhr1;product=corticotropin releasing hormone receptor 1%2C transcript variant 3;transcript_id=NM_001313929.1;extra_copy_number=0
CM058251.1	Liftoff	exon	101866730	101866836	.	+	.	ID=exon-NM_001313929.1-6;Parent=rna-NM_001313929.1;Dbxref=GeneID:12921,GenBank:NM_001313929.1,MGI:MGI:88498;gbkey=mRNA;gene=Crhr1;product=corticotropin releasing hormone receptor 1%2C transcript variant 3;transcript_id=NM_001313929.1;extra_copy_number=0
CM058251.1	Liftoff	exon	101867507	101867627	.	+	.	ID=exon-NM_001313929.1-7;Parent=rna-NM_001313929.1;Dbxref=GeneID:12921,GenBank:NM_001313929.1,MGI:MGI:88498;gbkey=mRNA;gene=Crhr1;product=corticotropin releasing hormone receptor 1%2C transcript variant 3;transcript_id=NM_001313929.1;extra_copy_number=0
CM058251.1	Liftoff	exon	101867796	101867949	.	+	.	ID=exon-NM_001313929.1-8;Parent=rna-NM_001313929.1;Dbxref=GeneID:12921,GenBank:NM_001313929.1,MGI:MGI:88498;gbkey=mRNA;gene=Crhr1;product=corticotropin releasing hormone receptor 1%2C transcript variant 3;transcript_id=NM_001313929.1;extra_copy_number=0
CM058251.1	Liftoff	exon	101868154	101868214	.	+	.	ID=exon-NM_001313929.1-9;Parent=rna-NM_001313929.1;Dbxref=GeneID:12921,GenBank:NM_001313929.1,MGI:MGI:88498;gbkey=mRNA;gene=Crhr1;product=corticotropin releasing hormone receptor 1%2C transcript variant 3;transcript_id=NM_001313929.1;extra_copy_number=0
CM058251.1	Liftoff	exon	101870585	101870657	.	+	.	ID=exon-NM_001313929.1-10;Parent=rna-NM_001313929.1;Dbxref=GeneID:12921,GenBank:NM_001313929.1,MGI:MGI:88498;gbkey=mRNA;gene=Crhr1;product=corticotropin releasing hormone receptor 1%2C transcript variant 3;transcript_id=NM_001313929.1;extra_copy_number=0
CM058251.1	Liftoff	exon	101870980	101871065	.	+	.	ID=exon-NM_001313929.1-11;Parent=rna-NM_001313929.1;Dbxref=GeneID:12921,GenBank:NM_001313929.1,MGI:MGI:88498;gbkey=mRNA;gene=Crhr1;product=corticotropin releasing hormone receptor 1%2C transcript variant 3;transcript_id=NM_001313929.1;extra_copy_number=0
CM058251.1	Liftoff	exon	101871269	101871404	.	+	.	ID=exon-NM_001313929.1-12;Parent=rna-NM_001313929.1;Dbxref=GeneID:12921,GenBank:NM_001313929.1,MGI:MGI:88498;gbkey=mRNA;gene=Crhr1;product=corticotropin releasing hormone receptor 1%2C transcript variant 3;transcript_id=NM_001313929.1;extra_copy_number=0
CM058251.1	Liftoff	exon	101871563	101871604	.	+	.	ID=exon-NM_001313929.1-13;Parent=rna-NM_001313929.1;Dbxref=GeneID:12921,GenBank:NM_001313929.1,MGI:MGI:88498;gbkey=mRNA;gene=Crhr1;product=corticotropin releasing hormone receptor 1%2C transcript variant 3;transcript_id=NM_001313929.1;extra_copy_number=0
CM058251.1	Liftoff	exon	101872062	101873197	.	+	.	ID=exon-NM_001313929.1-14;Parent=rna-NM_001313929.1;Dbxref=GeneID:12921,GenBank:NM_001313929.1,MGI:MGI:88498;gbkey=mRNA;gene=Crhr1;product=corticotropin releasing hormone receptor 1%2C transcript variant 3;transcript_id=NM_001313929.1;extra_copy_number=0
CM058251.1	Liftoff	CDS	101867856	101867949	.	+	.	ID=cds-NP_001300858.1;Parent=rna-NM_001313929.1;Dbxref=GeneID:12921,GenBank:NP_001300858.1,MGI:MGI:88498;Name=NP_001300858.1;Note=isoform 3 is encoded by transcript variant 3;gbkey=CDS;gene=Crhr1;product=corticotropin-releasing factor receptor 1 isoform 3;protein_id=NP_001300858.1;extra_copy_number=0
CM058251.1	Liftoff	CDS	101868154	101868214	.	+	.	ID=cds-NP_001300858.1;Parent=rna-NM_001313929.1;Dbxref=GeneID:12921,GenBank:NP_001300858.1,MGI:MGI:88498;Name=NP_001300858.1;Note=isoform 3 is encoded by transcript variant 3;gbkey=CDS;gene=Crhr1;product=corticotropin-releasing factor receptor 1 isoform 3;protein_id=NP_001300858.1;extra_copy_number=0
CM058251.1	Liftoff	CDS	101870585	101870657	.	+	.	ID=cds-NP_001300858.1;Parent=rna-NM_001313929.1;Dbxref=GeneID:12921,GenBank:NP_001300858.1,MGI:MGI:88498;Name=NP_001300858.1;Note=isoform 3 is encoded by transcript variant 3;gbkey=CDS;gene=Crhr1;product=corticotropin-releasing factor receptor 1 isoform 3;protein_id=NP_001300858.1;extra_copy_number=0
CM058251.1	Liftoff	CDS	101870980	101871065	.	+	.	ID=cds-NP_001300858.1;Parent=rna-NM_001313929.1;Dbxref=GeneID:12921,GenBank:NP_001300858.1,MGI:MGI:88498;Name=NP_001300858.1;Note=isoform 3 is encoded by transcript variant 3;gbkey=CDS;gene=Crhr1;product=corticotropin-releasing factor receptor 1 isoform 3;protein_id=NP_001300858.1;extra_copy_number=0
CM058251.1	Liftoff	CDS	101871269	101871404	.	+	.	ID=cds-NP_001300858.1;Parent=rna-NM_001313929.1;Dbxref=GeneID:12921,GenBank:NP_001300858.1,MGI:MGI:88498;Name=NP_001300858.1;Note=isoform 3 is encoded by transcript variant 3;gbkey=CDS;gene=Crhr1;product=corticotropin-releasing factor receptor 1 isoform 3;protein_id=NP_001300858.1;extra_copy_number=0
CM058251.1	Liftoff	CDS	101871563	101871604	.	+	.	ID=cds-NP_001300858.1;Parent=rna-NM_001313929.1;Dbxref=GeneID:12921,GenBank:NP_001300858.1,MGI:MGI:88498;Name=NP_001300858.1;Note=isoform 3 is encoded by transcript variant 3;gbkey=CDS;gene=Crhr1;product=corticotropin-releasing factor receptor 1 isoform 3;protein_id=NP_001300858.1;extra_copy_number=0
CM058251.1	Liftoff	CDS	101872062	101872202	.	+	.	ID=cds-NP_001300858.1;Parent=rna-NM_001313929.1;Dbxref=GeneID:12921,GenBank:NP_001300858.1,MGI:MGI:88498;Name=NP_001300858.1;Note=isoform 3 is encoded by transcript variant 3;gbkey=CDS;gene=Crhr1;product=corticotropin-releasing factor receptor 1 isoform 3;protein_id=NP_001300858.1;extra_copy_number=0
CM058251.1	Liftoff	mRNA	101830448	101873197	.	+	.	ID=rna-NM_007762.5;Parent=gene-Crhr1;Dbxref=GeneID:12921,GenBank:NM_007762.5,MGI:MGI:88498;Name=NM_007762.5;gbkey=mRNA;gene=Crhr1;product=corticotropin releasing hormone receptor 1%2C transcript variant 1;tag=RefSeq Select;transcript_id=NM_007762.5;matches_ref_protein=True;valid_ORF=True;extra_copy_number=0
CM058251.1	Liftoff	exon	101830448	101830771	.	+	.	ID=exon-NM_007762.5-1;Parent=rna-NM_007762.5;Dbxref=GeneID:12921,GenBank:NM_007762.5,MGI:MGI:88498;gbkey=mRNA;gene=Crhr1;product=corticotropin releasing hormone receptor 1%2C transcript variant 1;tag=RefSeq Select;transcript_id=NM_007762.5;extra_copy_number=0
CM058251.1	Liftoff	exon	101851194	101851281	.	+	.	ID=exon-NM_007762.5-2;Parent=rna-NM_007762.5;Dbxref=GeneID:12921,GenBank:NM_007762.5,MGI:MGI:88498;gbkey=mRNA;gene=Crhr1;product=corticotropin releasing hormone receptor 1%2C transcript variant 1;tag=RefSeq Select;transcript_id=NM_007762.5;extra_copy_number=0
CM058251.1	Liftoff	exon	101856925	101857044	.	+	.	ID=exon-NM_007762.5-3;Parent=rna-NM_007762.5;Dbxref=GeneID:12921,GenBank:NM_007762.5,MGI:MGI:88498;gbkey=mRNA;gene=Crhr1;product=corticotropin releasing hormone receptor 1%2C transcript variant 1;tag=RefSeq Select;transcript_id=NM_007762.5;extra_copy_number=0
CM058251.1	Liftoff	exon	101861477	101861562	.	+	.	ID=exon-NM_007762.5-4;Parent=rna-NM_007762.5;Dbxref=GeneID:12921,GenBank:NM_007762.5,MGI:MGI:88498;gbkey=mRNA;gene=Crhr1;product=corticotropin releasing hormone receptor 1%2C transcript variant 1;tag=RefSeq Select;transcript_id=NM_007762.5;extra_copy_number=0
CM058251.1	Liftoff	exon	101866730	101866836	.	+	.	ID=exon-NM_007762.5-5;Parent=rna-NM_007762.5;Dbxref=GeneID:12921,GenBank:NM_007762.5,MGI:MGI:88498;gbkey=mRNA;gene=Crhr1;product=corticotropin releasing hormone receptor 1%2C transcript variant 1;tag=RefSeq Select;transcript_id=NM_007762.5;extra_copy_number=0
CM058251.1	Liftoff	exon	101867507	101867627	.	+	.	ID=exon-NM_007762.5-6;Parent=rna-NM_007762.5;Dbxref=GeneID:12921,GenBank:NM_007762.5,MGI:MGI:88498;gbkey=mRNA;gene=Crhr1;product=corticotropin releasing hormone receptor 1%2C transcript variant 1;tag=RefSeq Select;transcript_id=NM_007762.5;extra_copy_number=0
CM058251.1	Liftoff	exon	101867796	101867949	.	+	.	ID=exon-NM_007762.5-7;Parent=rna-NM_007762.5;Dbxref=GeneID:12921,GenBank:NM_007762.5,MGI:MGI:88498;gbkey=mRNA;gene=Crhr1;product=corticotropin releasing hormone receptor 1%2C transcript variant 1;tag=RefSeq Select;transcript_id=NM_007762.5;extra_copy_number=0
CM058251.1	Liftoff	exon	101868154	101868214	.	+	.	ID=exon-NM_007762.5-8;Parent=rna-NM_007762.5;Dbxref=GeneID:12921,GenBank:NM_007762.5,MGI:MGI:88498;gbkey=mRNA;gene=Crhr1;product=corticotropin releasing hormone receptor 1%2C transcript variant 1;tag=RefSeq Select;transcript_id=NM_007762.5;extra_copy_number=0
CM058251.1	Liftoff	exon	101870585	101870657	.	+	.	ID=exon-NM_007762.5-9;Parent=rna-NM_007762.5;Dbxref=GeneID:12921,GenBank:NM_007762.5,MGI:MGI:88498;gbkey=mRNA;gene=Crhr1;product=corticotropin releasing hormone receptor 1%2C transcript variant 1;tag=RefSeq Select;transcript_id=NM_007762.5;extra_copy_number=0
CM058251.1	Liftoff	exon	101870980	101871065	.	+	.	ID=exon-NM_007762.5-10;Parent=rna-NM_007762.5;Dbxref=GeneID:12921,GenBank:NM_007762.5,MGI:MGI:88498;gbkey=mRNA;gene=Crhr1;product=corticotropin releasing hormone receptor 1%2C transcript variant 1;tag=RefSeq Select;transcript_id=NM_007762.5;extra_copy_number=0
CM058251.1	Liftoff	exon	101871269	101871404	.	+	.	ID=exon-NM_007762.5-11;Parent=rna-NM_007762.5;Dbxref=GeneID:12921,GenBank:NM_007762.5,MGI:MGI:88498;gbkey=mRNA;gene=Crhr1;product=corticotropin releasing hormone receptor 1%2C transcript variant 1;tag=RefSeq Select;transcript_id=NM_007762.5;extra_copy_number=0
CM058251.1	Liftoff	exon	101871563	101871604	.	+	.	ID=exon-NM_007762.5-12;Parent=rna-NM_007762.5;Dbxref=GeneID:12921,GenBank:NM_007762.5,MGI:MGI:88498;gbkey=mRNA;gene=Crhr1;product=corticotropin releasing hormone receptor 1%2C transcript variant 1;tag=RefSeq Select;transcript_id=NM_007762.5;extra_copy_number=0
CM058251.1	Liftoff	exon	101872062	101873197	.	+	.	ID=exon-NM_007762.5-13;Parent=rna-NM_007762.5;Dbxref=GeneID:12921,GenBank:NM_007762.5,MGI:MGI:88498;gbkey=mRNA;gene=Crhr1;product=corticotropin releasing hormone receptor 1%2C transcript variant 1;tag=RefSeq Select;transcript_id=NM_007762.5;extra_copy_number=0
CM058251.1	Liftoff	CDS	101830739	101830771	.	+	.	ID=cds-NP_031788.1;Parent=rna-NM_007762.5;Dbxref=CCDS:CCDS25526.1,GeneID:12921,GenBank:NP_031788.1,MGI:MGI:88498;Name=NP_031788.1;Note=isoform 1 precursor is encoded by transcript variant 1;gbkey=CDS;gene=Crhr1;product=corticotropin-releasing factor receptor 1 isoform 1 precursor;protein_id=NP_031788.1;tag=RefSeq Select;extra_copy_number=0
CM058251.1	Liftoff	CDS	101851194	101851281	.	+	.	ID=cds-NP_031788.1;Parent=rna-NM_007762.5;Dbxref=CCDS:CCDS25526.1,GeneID:12921,GenBank:NP_031788.1,MGI:MGI:88498;Name=NP_031788.1;Note=isoform 1 precursor is encoded by transcript variant 1;gbkey=CDS;gene=Crhr1;product=corticotropin-releasing factor receptor 1 isoform 1 precursor;protein_id=NP_031788.1;tag=RefSeq Select;extra_copy_number=0
CM058251.1	Liftoff	CDS	101856925	101857044	.	+	.	ID=cds-NP_031788.1;Parent=rna-NM_007762.5;Dbxref=CCDS:CCDS25526.1,GeneID:12921,GenBank:NP_031788.1,MGI:MGI:88498;Name=NP_031788.1;Note=isoform 1 precursor is encoded by transcript variant 1;gbkey=CDS;gene=Crhr1;product=corticotropin-releasing factor receptor 1 isoform 1 precursor;protein_id=NP_031788.1;tag=RefSeq Select;extra_copy_number=0
CM058251.1	Liftoff	CDS	101861477	101861562	.	+	.	ID=cds-NP_031788.1;Parent=rna-NM_007762.5;Dbxref=CCDS:CCDS25526.1,GeneID:12921,GenBank:NP_031788.1,MGI:MGI:88498;Name=NP_031788.1;Note=isoform 1 precursor is encoded by transcript variant 1;gbkey=CDS;gene=Crhr1;product=corticotropin-releasing factor receptor 1 isoform 1 precursor;protein_id=NP_031788.1;tag=RefSeq Select;extra_copy_number=0
CM058251.1	Liftoff	CDS	101866730	101866836	.	+	.	ID=cds-NP_031788.1;Parent=rna-NM_007762.5;Dbxref=CCDS:CCDS25526.1,GeneID:12921,GenBank:NP_031788.1,MGI:MGI:88498;Name=NP_031788.1;Note=isoform 1 precursor is encoded by transcript variant 1;gbkey=CDS;gene=Crhr1;product=corticotropin-releasing factor receptor 1 isoform 1 precursor;protein_id=NP_031788.1;tag=RefSeq Select;extra_copy_number=0
CM058251.1	Liftoff	CDS	101867507	101867627	.	+	.	ID=cds-NP_031788.1;Parent=rna-NM_007762.5;Dbxref=CCDS:CCDS25526.1,GeneID:12921,GenBank:NP_031788.1,MGI:MGI:88498;Name=NP_031788.1;Note=isoform 1 precursor is encoded by transcript variant 1;gbkey=CDS;gene=Crhr1;product=corticotropin-releasing factor receptor 1 isoform 1 precursor;protein_id=NP_031788.1;tag=RefSeq Select;extra_copy_number=0
CM058251.1	Liftoff	CDS	101867796	101867949	.	+	.	ID=cds-NP_031788.1;Parent=rna-NM_007762.5;Dbxref=CCDS:CCDS25526.1,GeneID:12921,GenBank:NP_031788.1,MGI:MGI:88498;Name=NP_031788.1;Note=isoform 1 precursor is encoded by transcript variant 1;gbkey=CDS;gene=Crhr1;product=corticotropin-releasing factor receptor 1 isoform 1 precursor;protein_id=NP_031788.1;tag=RefSeq Select;extra_copy_number=0
CM058251.1	Liftoff	CDS	101868154	101868214	.	+	.	ID=cds-NP_031788.1;Parent=rna-NM_007762.5;Dbxref=CCDS:CCDS25526.1,GeneID:12921,GenBank:NP_031788.1,MGI:MGI:88498;Name=NP_031788.1;Note=isoform 1 precursor is encoded by transcript variant 1;gbkey=CDS;gene=Crhr1;product=corticotropin-releasing factor receptor 1 isoform 1 precursor;protein_id=NP_031788.1;tag=RefSeq Select;extra_copy_number=0
CM058251.1	Liftoff	CDS	101870585	101870657	.	+	.	ID=cds-NP_031788.1;Parent=rna-NM_007762.5;Dbxref=CCDS:CCDS25526.1,GeneID:12921,GenBank:NP_031788.1,MGI:MGI:88498;Name=NP_031788.1;Note=isoform 1 precursor is encoded by transcript variant 1;gbkey=CDS;gene=Crhr1;product=corticotropin-releasing factor receptor 1 isoform 1 precursor;protein_id=NP_031788.1;tag=RefSeq Select;extra_copy_number=0
CM058251.1	Liftoff	CDS	101870980	101871065	.	+	.	ID=cds-NP_031788.1;Parent=rna-NM_007762.5;Dbxref=CCDS:CCDS25526.1,GeneID:12921,GenBank:NP_031788.1,MGI:MGI:88498;Name=NP_031788.1;Note=isoform 1 precursor is encoded by transcript variant 1;gbkey=CDS;gene=Crhr1;product=corticotropin-releasing factor receptor 1 isoform 1 precursor;protein_id=NP_031788.1;tag=RefSeq Select;extra_copy_number=0
CM058251.1	Liftoff	CDS	101871269	101871404	.	+	.	ID=cds-NP_031788.1;Parent=rna-NM_007762.5;Dbxref=CCDS:CCDS25526.1,GeneID:12921,GenBank:NP_031788.1,MGI:MGI:88498;Name=NP_031788.1;Note=isoform 1 precursor is encoded by transcript variant 1;gbkey=CDS;gene=Crhr1;product=corticotropin-releasing factor receptor 1 isoform 1 precursor;protein_id=NP_031788.1;tag=RefSeq Select;extra_copy_number=0
CM058251.1	Liftoff	CDS	101871563	101871604	.	+	.	ID=cds-NP_031788.1;Parent=rna-NM_007762.5;Dbxref=CCDS:CCDS25526.1,GeneID:12921,GenBank:NP_031788.1,MGI:MGI:88498;Name=NP_031788.1;Note=isoform 1 precursor is encoded by transcript variant 1;gbkey=CDS;gene=Crhr1;product=corticotropin-releasing factor receptor 1 isoform 1 precursor;protein_id=NP_031788.1;tag=RefSeq Select;extra_copy_number=0
CM058251.1	Liftoff	CDS	101872062	101872202	.	+	.	ID=cds-NP_031788.1;Parent=rna-NM_007762.5;Dbxref=CCDS:CCDS25526.1,GeneID:12921,GenBank:NP_031788.1,MGI:MGI:88498;Name=NP_031788.1;Note=isoform 1 precursor is encoded by transcript variant 1;gbkey=CDS;gene=Crhr1;product=corticotropin-releasing factor receptor 1 isoform 1 precursor;protein_id=NP_031788.1;tag=RefSeq Select;extra_copy_number=0
CM058251.1	Liftoff	mRNA	101830836	101873197	.	+	.	ID=rna-XM_036156275.1;Parent=gene-Crhr1;Dbxref=GeneID:12921,GenBank:XM_036156275.1,MGI:MGI:88498;Name=XM_036156275.1;gbkey=mRNA;gene=Crhr1;model_evidence=Supporting evidence includes similarity to: 5 ESTs%2C 2 Proteins%2C 109 long SRA reads%2C and 100%25 coverage of the annotated genomic feature by RNAseq alignments%2C including 7 samples with support for all annotated introns;product=corticotropin releasing hormone receptor 1%2C transcript variant X6;transcript_id=XM_036156275.1;matches_ref_protein=True;valid_ORF=True;extra_copy_number=0
CM058251.1	Liftoff	exon	101830836	101831569	.	+	.	ID=exon-XM_036156275.1-1;Parent=rna-XM_036156275.1;Dbxref=GeneID:12921,GenBank:XM_036156275.1,MGI:MGI:88498;gbkey=mRNA;gene=Crhr1;product=corticotropin releasing hormone receptor 1%2C transcript variant X6;transcript_id=XM_036156275.1;extra_copy_number=0
CM058251.1	Liftoff	exon	101851194	101851281	.	+	.	ID=exon-XM_036156275.1-2;Parent=rna-XM_036156275.1;Dbxref=GeneID:12921,GenBank:XM_036156275.1,MGI:MGI:88498;gbkey=mRNA;gene=Crhr1;product=corticotropin releasing hormone receptor 1%2C transcript variant X6;transcript_id=XM_036156275.1;extra_copy_number=0
CM058251.1	Liftoff	exon	101856925	101857044	.	+	.	ID=exon-XM_036156275.1-3;Parent=rna-XM_036156275.1;Dbxref=GeneID:12921,GenBank:XM_036156275.1,MGI:MGI:88498;gbkey=mRNA;gene=Crhr1;product=corticotropin releasing hormone receptor 1%2C transcript variant X6;transcript_id=XM_036156275.1;extra_copy_number=0
CM058251.1	Liftoff	exon	101861477	101861562	.	+	.	ID=exon-XM_036156275.1-4;Parent=rna-XM_036156275.1;Dbxref=GeneID:12921,GenBank:XM_036156275.1,MGI:MGI:88498;gbkey=mRNA;gene=Crhr1;product=corticotropin releasing hormone receptor 1%2C transcript variant X6;transcript_id=XM_036156275.1;extra_copy_number=0
CM058251.1	Liftoff	exon	101866730	101866836	.	+	.	ID=exon-XM_036156275.1-5;Parent=rna-XM_036156275.1;Dbxref=GeneID:12921,GenBank:XM_036156275.1,MGI:MGI:88498;gbkey=mRNA;gene=Crhr1;product=corticotropin releasing hormone receptor 1%2C transcript variant X6;transcript_id=XM_036156275.1;extra_copy_number=0
CM058251.1	Liftoff	exon	101867507	101867627	.	+	.	ID=exon-XM_036156275.1-6;Parent=rna-XM_036156275.1;Dbxref=GeneID:12921,GenBank:XM_036156275.1,MGI:MGI:88498;gbkey=mRNA;gene=Crhr1;product=corticotropin releasing hormone receptor 1%2C transcript variant X6;transcript_id=XM_036156275.1;extra_copy_number=0
CM058251.1	Liftoff	exon	101867796	101867949	.	+	.	ID=exon-XM_036156275.1-7;Parent=rna-XM_036156275.1;Dbxref=GeneID:12921,GenBank:XM_036156275.1,MGI:MGI:88498;gbkey=mRNA;gene=Crhr1;product=corticotropin releasing hormone receptor 1%2C transcript variant X6;transcript_id=XM_036156275.1;extra_copy_number=0
CM058251.1	Liftoff	exon	101868154	101868214	.	+	.	ID=exon-XM_036156275.1-8;Parent=rna-XM_036156275.1;Dbxref=GeneID:12921,GenBank:XM_036156275.1,MGI:MGI:88498;gbkey=mRNA;gene=Crhr1;product=corticotropin releasing hormone receptor 1%2C transcript variant X6;transcript_id=XM_036156275.1;extra_copy_number=0
CM058251.1	Liftoff	exon	101870585	101870657	.	+	.	ID=exon-XM_036156275.1-9;Parent=rna-XM_036156275.1;Dbxref=GeneID:12921,GenBank:XM_036156275.1,MGI:MGI:88498;gbkey=mRNA;gene=Crhr1;product=corticotropin releasing hormone receptor 1%2C transcript variant X6;transcript_id=XM_036156275.1;extra_copy_number=0
CM058251.1	Liftoff	exon	101870980	101871065	.	+	.	ID=exon-XM_036156275.1-10;Parent=rna-XM_036156275.1;Dbxref=GeneID:12921,GenBank:XM_036156275.1,MGI:MGI:88498;gbkey=mRNA;gene=Crhr1;product=corticotropin releasing hormone receptor 1%2C transcript variant X6;transcript_id=XM_036156275.1;extra_copy_number=0
CM058251.1	Liftoff	exon	101871269	101871404	.	+	.	ID=exon-XM_036156275.1-11;Parent=rna-XM_036156275.1;Dbxref=GeneID:12921,GenBank:XM_036156275.1,MGI:MGI:88498;gbkey=mRNA;gene=Crhr1;product=corticotropin releasing hormone receptor 1%2C transcript variant X6;transcript_id=XM_036156275.1;extra_copy_number=0
CM058251.1	Liftoff	exon	101871563	101871604	.	+	.	ID=exon-XM_036156275.1-12;Parent=rna-XM_036156275.1;Dbxref=GeneID:12921,GenBank:XM_036156275.1,MGI:MGI:88498;gbkey=mRNA;gene=Crhr1;product=corticotropin releasing hormone receptor 1%2C transcript variant X6;transcript_id=XM_036156275.1;extra_copy_number=0
CM058251.1	Liftoff	exon	101872062	101873197	.	+	.	ID=exon-XM_036156275.1-13;Parent=rna-XM_036156275.1;Dbxref=GeneID:12921,GenBank:XM_036156275.1,MGI:MGI:88498;gbkey=mRNA;gene=Crhr1;product=corticotropin releasing hormone receptor 1%2C transcript variant X6;transcript_id=XM_036156275.1;extra_copy_number=0
CM058251.1	Liftoff	CDS	101867856	101867949	.	+	.	ID=cds-XP_036012168.1;Parent=rna-XM_036156275.1;Dbxref=GeneID:12921,GenBank:XP_036012168.1,MGI:MGI:88498;Name=XP_036012168.1;gbkey=CDS;gene=Crhr1;product=corticotropin-releasing factor receptor 1 isoform X2;protein_id=XP_036012168.1;extra_copy_number=0
CM058251.1	Liftoff	CDS	101868154	101868214	.	+	.	ID=cds-XP_036012168.1;Parent=rna-XM_036156275.1;Dbxref=GeneID:12921,GenBank:XP_036012168.1,MGI:MGI:88498;Name=XP_036012168.1;gbkey=CDS;gene=Crhr1;product=corticotropin-releasing factor receptor 1 isoform X2;protein_id=XP_036012168.1;extra_copy_number=0
CM058251.1	Liftoff	CDS	101870585	101870657	.	+	.	ID=cds-XP_036012168.1;Parent=rna-XM_036156275.1;Dbxref=GeneID:12921,GenBank:XP_036012168.1,MGI:MGI:88498;Name=XP_036012168.1;gbkey=CDS;gene=Crhr1;product=corticotropin-releasing factor receptor 1 isoform X2;protein_id=XP_036012168.1;extra_copy_number=0
CM058251.1	Liftoff	CDS	101870980	101871065	.	+	.	ID=cds-XP_036012168.1;Parent=rna-XM_036156275.1;Dbxref=GeneID:12921,GenBank:XP_036012168.1,MGI:MGI:88498;Name=XP_036012168.1;gbkey=CDS;gene=Crhr1;product=corticotropin-releasing factor receptor 1 isoform X2;protein_id=XP_036012168.1;extra_copy_number=0
CM058251.1	Liftoff	CDS	101871269	101871404	.	+	.	ID=cds-XP_036012168.1;Parent=rna-XM_036156275.1;Dbxref=GeneID:12921,GenBank:XP_036012168.1,MGI:MGI:88498;Name=XP_036012168.1;gbkey=CDS;gene=Crhr1;product=corticotropin-releasing factor receptor 1 isoform X2;protein_id=XP_036012168.1;extra_copy_number=0
CM058251.1	Liftoff	CDS	101871563	101871604	.	+	.	ID=cds-XP_036012168.1;Parent=rna-XM_036156275.1;Dbxref=GeneID:12921,GenBank:XP_036012168.1,MGI:MGI:88498;Name=XP_036012168.1;gbkey=CDS;gene=Crhr1;product=corticotropin-releasing factor receptor 1 isoform X2;protein_id=XP_036012168.1;extra_copy_number=0
CM058251.1	Liftoff	CDS	101872062	101872202	.	+	.	ID=cds-XP_036012168.1;Parent=rna-XM_036156275.1;Dbxref=GeneID:12921,GenBank:XP_036012168.1,MGI:MGI:88498;Name=XP_036012168.1;gbkey=CDS;gene=Crhr1;product=corticotropin-releasing factor receptor 1 isoform X2;protein_id=XP_036012168.1;extra_copy_number=0
CM058251.1	Liftoff	mRNA	101861477	101873197	.	+	.	ID=rna-XM_036156274.1;Parent=gene-Crhr1;Dbxref=GeneID:12921,GenBank:XM_036156274.1,MGI:MGI:88498;Name=XM_036156274.1;gbkey=mRNA;gene=Crhr1;model_evidence=Supporting evidence includes similarity to: 5 ESTs%2C 8 Proteins%2C 97 long SRA reads%2C and 100%25 coverage of the annotated genomic feature by RNAseq alignments%2C including 6 samples with support for all annotated introns;product=corticotropin releasing hormone receptor 1%2C transcript variant X2;transcript_id=XM_036156274.1;matches_ref_protein=True;valid_ORF=True;extra_copy_number=0
CM058251.1	Liftoff	exon	101861477	101861562	.	+	.	ID=exon-XM_036156274.1-1;Parent=rna-XM_036156274.1;Dbxref=GeneID:12921,GenBank:XM_036156274.1,MGI:MGI:88498;gbkey=mRNA;gene=Crhr1;product=corticotropin releasing hormone receptor 1%2C transcript variant X2;transcript_id=XM_036156274.1;extra_copy_number=0
CM058251.1	Liftoff	exon	101864491	101866405	.	+	.	ID=exon-XM_036156274.1-2;Parent=rna-XM_036156274.1;Dbxref=GeneID:12921,GenBank:XM_036156274.1,MGI:MGI:88498;gbkey=mRNA;gene=Crhr1;product=corticotropin releasing hormone receptor 1%2C transcript variant X2;transcript_id=XM_036156274.1;extra_copy_number=0
CM058251.1	Liftoff	exon	101866730	101866836	.	+	.	ID=exon-XM_036156274.1-3;Parent=rna-XM_036156274.1;Dbxref=GeneID:12921,GenBank:XM_036156274.1,MGI:MGI:88498;gbkey=mRNA;gene=Crhr1;product=corticotropin releasing hormone receptor 1%2C transcript variant X2;transcript_id=XM_036156274.1;extra_copy_number=0
CM058251.1	Liftoff	exon	101867507	101867627	.	+	.	ID=exon-XM_036156274.1-4;Parent=rna-XM_036156274.1;Dbxref=GeneID:12921,GenBank:XM_036156274.1,MGI:MGI:88498;gbkey=mRNA;gene=Crhr1;product=corticotropin releasing hormone receptor 1%2C transcript variant X2;transcript_id=XM_036156274.1;extra_copy_number=0
CM058251.1	Liftoff	exon	101867796	101867949	.	+	.	ID=exon-XM_036156274.1-5;Parent=rna-XM_036156274.1;Dbxref=GeneID:12921,GenBank:XM_036156274.1,MGI:MGI:88498;gbkey=mRNA;gene=Crhr1;product=corticotropin releasing hormone receptor 1%2C transcript variant X2;transcript_id=XM_036156274.1;extra_copy_number=0
CM058251.1	Liftoff	exon	101868154	101868214	.	+	.	ID=exon-XM_036156274.1-6;Parent=rna-XM_036156274.1;Dbxref=GeneID:12921,GenBank:XM_036156274.1,MGI:MGI:88498;gbkey=mRNA;gene=Crhr1;product=corticotropin releasing hormone receptor 1%2C transcript variant X2;transcript_id=XM_036156274.1;extra_copy_number=0
CM058251.1	Liftoff	exon	101870585	101870657	.	+	.	ID=exon-XM_036156274.1-7;Parent=rna-XM_036156274.1;Dbxref=GeneID:12921,GenBank:XM_036156274.1,MGI:MGI:88498;gbkey=mRNA;gene=Crhr1;product=corticotropin releasing hormone receptor 1%2C transcript variant X2;transcript_id=XM_036156274.1;extra_copy_number=0
CM058251.1	Liftoff	exon	101870980	101871065	.	+	.	ID=exon-XM_036156274.1-8;Parent=rna-XM_036156274.1;Dbxref=GeneID:12921,GenBank:XM_036156274.1,MGI:MGI:88498;gbkey=mRNA;gene=Crhr1;product=corticotropin releasing hormone receptor 1%2C transcript variant X2;transcript_id=XM_036156274.1;extra_copy_number=0
CM058251.1	Liftoff	exon	101871269	101871404	.	+	.	ID=exon-XM_036156274.1-9;Parent=rna-XM_036156274.1;Dbxref=GeneID:12921,GenBank:XM_036156274.1,MGI:MGI:88498;gbkey=mRNA;gene=Crhr1;product=corticotropin releasing hormone receptor 1%2C transcript variant X2;transcript_id=XM_036156274.1;extra_copy_number=0
CM058251.1	Liftoff	exon	101871563	101871604	.	+	.	ID=exon-XM_036156274.1-10;Parent=rna-XM_036156274.1;Dbxref=GeneID:12921,GenBank:XM_036156274.1,MGI:MGI:88498;gbkey=mRNA;gene=Crhr1;product=corticotropin releasing hormone receptor 1%2C transcript variant X2;transcript_id=XM_036156274.1;extra_copy_number=0
CM058251.1	Liftoff	exon	101872062	101873197	.	+	.	ID=exon-XM_036156274.1-11;Parent=rna-XM_036156274.1;Dbxref=GeneID:12921,GenBank:XM_036156274.1,MGI:MGI:88498;gbkey=mRNA;gene=Crhr1;product=corticotropin releasing hormone receptor 1%2C transcript variant X2;transcript_id=XM_036156274.1;extra_copy_number=0
CM058251.1	Liftoff	CDS	101866202	101866405	.	+	.	ID=cds-XP_036012167.1;Parent=rna-XM_036156274.1;Dbxref=GeneID:12921,GenBank:XP_036012167.1,MGI:MGI:88498;Name=XP_036012167.1;gbkey=CDS;gene=Crhr1;product=corticotropin-releasing factor receptor 1 isoform X1;protein_id=XP_036012167.1;extra_copy_number=0
CM058251.1	Liftoff	CDS	101866730	101866836	.	+	.	ID=cds-XP_036012167.1;Parent=rna-XM_036156274.1;Dbxref=GeneID:12921,GenBank:XP_036012167.1,MGI:MGI:88498;Name=XP_036012167.1;gbkey=CDS;gene=Crhr1;product=corticotropin-releasing factor receptor 1 isoform X1;protein_id=XP_036012167.1;extra_copy_number=0
CM058251.1	Liftoff	CDS	101867507	101867627	.	+	.	ID=cds-XP_036012167.1;Parent=rna-XM_036156274.1;Dbxref=GeneID:12921,GenBank:XP_036012167.1,MGI:MGI:88498;Name=XP_036012167.1;gbkey=CDS;gene=Crhr1;product=corticotropin-releasing factor receptor 1 isoform X1;protein_id=XP_036012167.1;extra_copy_number=0
CM058251.1	Liftoff	CDS	101867796	101867949	.	+	.	ID=cds-XP_036012167.1;Parent=rna-XM_036156274.1;Dbxref=GeneID:12921,GenBank:XP_036012167.1,MGI:MGI:88498;Name=XP_036012167.1;gbkey=CDS;gene=Crhr1;product=corticotropin-releasing factor receptor 1 isoform X1;protein_id=XP_036012167.1;extra_copy_number=0
CM058251.1	Liftoff	CDS	101868154	101868214	.	+	.	ID=cds-XP_036012167.1;Parent=rna-XM_036156274.1;Dbxref=GeneID:12921,GenBank:XP_036012167.1,MGI:MGI:88498;Name=XP_036012167.1;gbkey=CDS;gene=Crhr1;product=corticotropin-releasing factor receptor 1 isoform X1;protein_id=XP_036012167.1;extra_copy_number=0
CM058251.1	Liftoff	CDS	101870585	101870657	.	+	.	ID=cds-XP_036012167.1;Parent=rna-XM_036156274.1;Dbxref=GeneID:12921,GenBank:XP_036012167.1,MGI:MGI:88498;Name=XP_036012167.1;gbkey=CDS;gene=Crhr1;product=corticotropin-releasing factor receptor 1 isoform X1;protein_id=XP_036012167.1;extra_copy_number=0
CM058251.1	Liftoff	CDS	101870980	101871065	.	+	.	ID=cds-XP_036012167.1;Parent=rna-XM_036156274.1;Dbxref=GeneID:12921,GenBank:XP_036012167.1,MGI:MGI:88498;Name=XP_036012167.1;gbkey=CDS;gene=Crhr1;product=corticotropin-releasing factor receptor 1 isoform X1;protein_id=XP_036012167.1;extra_copy_number=0
CM058251.1	Liftoff	CDS	101871269	101871404	.	+	.	ID=cds-XP_036012167.1;Parent=rna-XM_036156274.1;Dbxref=GeneID:12921,GenBank:XP_036012167.1,MGI:MGI:88498;Name=XP_036012167.1;gbkey=CDS;gene=Crhr1;product=corticotropin-releasing factor receptor 1 isoform X1;protein_id=XP_036012167.1;extra_copy_number=0
CM058251.1	Liftoff	CDS	101871563	101871604	.	+	.	ID=cds-XP_036012167.1;Parent=rna-XM_036156274.1;Dbxref=GeneID:12921,GenBank:XP_036012167.1,MGI:MGI:88498;Name=XP_036012167.1;gbkey=CDS;gene=Crhr1;product=corticotropin-releasing factor receptor 1 isoform X1;protein_id=XP_036012167.1;extra_copy_number=0
CM058251.1	Liftoff	CDS	101872062	101872202	.	+	.	ID=cds-XP_036012167.1;Parent=rna-XM_036156274.1;Dbxref=GeneID:12921,GenBank:XP_036012167.1,MGI:MGI:88498;Name=XP_036012167.1;gbkey=CDS;gene=Crhr1;product=corticotropin-releasing factor receptor 1 isoform X1;protein_id=XP_036012167.1;extra_copy_number=0
CM058251.1	Liftoff	mRNA	101861570	101873197	.	+	.	ID=rna-XM_017314246.1;Parent=gene-Crhr1;Dbxref=GeneID:12921,GenBank:XM_017314246.1,MGI:MGI:88498;Name=XM_017314246.1;gbkey=mRNA;gene=Crhr1;model_evidence=Supporting evidence includes similarity to: 5 ESTs%2C 8 Proteins%2C 107 long SRA reads%2C and 100%25 coverage of the annotated genomic feature by RNAseq alignments%2C including 7 samples with support for all annotated introns;product=corticotropin releasing hormone receptor 1%2C transcript variant X1;transcript_id=XM_017314246.1;matches_ref_protein=True;valid_ORF=True;extra_copy_number=0
CM058251.1	Liftoff	exon	101861570	101866405	.	+	.	ID=exon-XM_017314246.1-1;Parent=rna-XM_017314246.1;Dbxref=GeneID:12921,GenBank:XM_017314246.1,MGI:MGI:88498;gbkey=mRNA;gene=Crhr1;product=corticotropin releasing hormone receptor 1%2C transcript variant X1;transcript_id=XM_017314246.1;extra_copy_number=0
CM058251.1	Liftoff	exon	101866730	101866836	.	+	.	ID=exon-XM_017314246.1-2;Parent=rna-XM_017314246.1;Dbxref=GeneID:12921,GenBank:XM_017314246.1,MGI:MGI:88498;gbkey=mRNA;gene=Crhr1;product=corticotropin releasing hormone receptor 1%2C transcript variant X1;transcript_id=XM_017314246.1;extra_copy_number=0
CM058251.1	Liftoff	exon	101867507	101867627	.	+	.	ID=exon-XM_017314246.1-3;Parent=rna-XM_017314246.1;Dbxref=GeneID:12921,GenBank:XM_017314246.1,MGI:MGI:88498;gbkey=mRNA;gene=Crhr1;product=corticotropin releasing hormone receptor 1%2C transcript variant X1;transcript_id=XM_017314246.1;extra_copy_number=0
CM058251.1	Liftoff	exon	101867796	101867949	.	+	.	ID=exon-XM_017314246.1-4;Parent=rna-XM_017314246.1;Dbxref=GeneID:12921,GenBank:XM_017314246.1,MGI:MGI:88498;gbkey=mRNA;gene=Crhr1;product=corticotropin releasing hormone receptor 1%2C transcript variant X1;transcript_id=XM_017314246.1;extra_copy_number=0
CM058251.1	Liftoff	exon	101868154	101868214	.	+	.	ID=exon-XM_017314246.1-5;Parent=rna-XM_017314246.1;Dbxref=GeneID:12921,GenBank:XM_017314246.1,MGI:MGI:88498;gbkey=mRNA;gene=Crhr1;product=corticotropin releasing hormone receptor 1%2C transcript variant X1;transcript_id=XM_017314246.1;extra_copy_number=0
CM058251.1	Liftoff	exon	101870585	101870657	.	+	.	ID=exon-XM_017314246.1-6;Parent=rna-XM_017314246.1;Dbxref=GeneID:12921,GenBank:XM_017314246.1,MGI:MGI:88498;gbkey=mRNA;gene=Crhr1;product=corticotropin releasing hormone receptor 1%2C transcript variant X1;transcript_id=XM_017314246.1;extra_copy_number=0
CM058251.1	Liftoff	exon	101870980	101871065	.	+	.	ID=exon-XM_017314246.1-7;Parent=rna-XM_017314246.1;Dbxref=GeneID:12921,GenBank:XM_017314246.1,MGI:MGI:88498;gbkey=mRNA;gene=Crhr1;product=corticotropin releasing hormone receptor 1%2C transcript variant X1;transcript_id=XM_017314246.1;extra_copy_number=0
CM058251.1	Liftoff	exon	101871269	101871404	.	+	.	ID=exon-XM_017314246.1-8;Parent=rna-XM_017314246.1;Dbxref=GeneID:12921,GenBank:XM_017314246.1,MGI:MGI:88498;gbkey=mRNA;gene=Crhr1;product=corticotropin releasing hormone receptor 1%2C transcript variant X1;transcript_id=XM_017314246.1;extra_copy_number=0
CM058251.1	Liftoff	exon	101871563	101871604	.	+	.	ID=exon-XM_017314246.1-9;Parent=rna-XM_017314246.1;Dbxref=GeneID:12921,GenBank:XM_017314246.1,MGI:MGI:88498;gbkey=mRNA;gene=Crhr1;product=corticotropin releasing hormone receptor 1%2C transcript variant X1;transcript_id=XM_017314246.1;extra_copy_number=0
CM058251.1	Liftoff	exon	101872062	101873197	.	+	.	ID=exon-XM_017314246.1-10;Parent=rna-XM_017314246.1;Dbxref=GeneID:12921,GenBank:XM_017314246.1,MGI:MGI:88498;gbkey=mRNA;gene=Crhr1;product=corticotropin releasing hormone receptor 1%2C transcript variant X1;transcript_id=XM_017314246.1;extra_copy_number=0
CM058251.1	Liftoff	CDS	101866202	101866405	.	+	.	ID=cds-XP_017169735.1;Parent=rna-XM_017314246.1;Dbxref=GeneID:12921,GenBank:XP_017169735.1,MGI:MGI:88498;Name=XP_017169735.1;gbkey=CDS;gene=Crhr1;product=corticotropin-releasing factor receptor 1 isoform X1;protein_id=XP_017169735.1;extra_copy_number=0
CM058251.1	Liftoff	CDS	101866730	101866836	.	+	.	ID=cds-XP_017169735.1;Parent=rna-XM_017314246.1;Dbxref=GeneID:12921,GenBank:XP_017169735.1,MGI:MGI:88498;Name=XP_017169735.1;gbkey=CDS;gene=Crhr1;product=corticotropin-releasing factor receptor 1 isoform X1;protein_id=XP_017169735.1;extra_copy_number=0
CM058251.1	Liftoff	CDS	101867507	101867627	.	+	.	ID=cds-XP_017169735.1;Parent=rna-XM_017314246.1;Dbxref=GeneID:12921,GenBank:XP_017169735.1,MGI:MGI:88498;Name=XP_017169735.1;gbkey=CDS;gene=Crhr1;product=corticotropin-releasing factor receptor 1 isoform X1;protein_id=XP_017169735.1;extra_copy_number=0
CM058251.1	Liftoff	CDS	101867796	101867949	.	+	.	ID=cds-XP_017169735.1;Parent=rna-XM_017314246.1;Dbxref=GeneID:12921,GenBank:XP_017169735.1,MGI:MGI:88498;Name=XP_017169735.1;gbkey=CDS;gene=Crhr1;product=corticotropin-releasing factor receptor 1 isoform X1;protein_id=XP_017169735.1;extra_copy_number=0
CM058251.1	Liftoff	CDS	101868154	101868214	.	+	.	ID=cds-XP_017169735.1;Parent=rna-XM_017314246.1;Dbxref=GeneID:12921,GenBank:XP_017169735.1,MGI:MGI:88498;Name=XP_017169735.1;gbkey=CDS;gene=Crhr1;product=corticotropin-releasing factor receptor 1 isoform X1;protein_id=XP_017169735.1;extra_copy_number=0
CM058251.1	Liftoff	CDS	101870585	101870657	.	+	.	ID=cds-XP_017169735.1;Parent=rna-XM_017314246.1;Dbxref=GeneID:12921,GenBank:XP_017169735.1,MGI:MGI:88498;Name=XP_017169735.1;gbkey=CDS;gene=Crhr1;product=corticotropin-releasing factor receptor 1 isoform X1;protein_id=XP_017169735.1;extra_copy_number=0
CM058251.1	Liftoff	CDS	101870980	101871065	.	+	.	ID=cds-XP_017169735.1;Parent=rna-XM_017314246.1;Dbxref=GeneID:12921,GenBank:XP_017169735.1,MGI:MGI:88498;Name=XP_017169735.1;gbkey=CDS;gene=Crhr1;product=corticotropin-releasing factor receptor 1 isoform X1;protein_id=XP_017169735.1;extra_copy_number=0
CM058251.1	Liftoff	CDS	101871269	101871404	.	+	.	ID=cds-XP_017169735.1;Parent=rna-XM_017314246.1;Dbxref=GeneID:12921,GenBank:XP_017169735.1,MGI:MGI:88498;Name=XP_017169735.1;gbkey=CDS;gene=Crhr1;product=corticotropin-releasing factor receptor 1 isoform X1;protein_id=XP_017169735.1;extra_copy_number=0
CM058251.1	Liftoff	CDS	101871563	101871604	.	+	.	ID=cds-XP_017169735.1;Parent=rna-XM_017314246.1;Dbxref=GeneID:12921,GenBank:XP_017169735.1,MGI:MGI:88498;Name=XP_017169735.1;gbkey=CDS;gene=Crhr1;product=corticotropin-releasing factor receptor 1 isoform X1;protein_id=XP_017169735.1;extra_copy_number=0
CM058251.1	Liftoff	CDS	101872062	101872202	.	+	.	ID=cds-XP_017169735.1;Parent=rna-XM_017314246.1;Dbxref=GeneID:12921,GenBank:XP_017169735.1,MGI:MGI:88498;Name=XP_017169735.1;gbkey=CDS;gene=Crhr1;product=corticotropin-releasing factor receptor 1 isoform X1;protein_id=XP_017169735.1;extra_copy_number=0
CM058251.1	Liftoff	transcript	101828130	101873197	.	+	.	ID=rna-XR_001779869.2;Parent=gene-Crhr1;Dbxref=GeneID:12921,GenBank:XR_001779869.2,MGI:MGI:88498;Name=XR_001779869.2;gbkey=misc_RNA;gene=Crhr1;model_evidence=Supporting evidence includes similarity to: 5 ESTs%2C 5 Proteins%2C 122 long SRA reads%2C and 80%25 coverage of the annotated genomic feature by RNAseq alignments%2C including 15 samples with support for all annotated introns;product=corticotropin releasing hormone receptor 1%2C transcript variant X3;transcript_id=XR_001779869.2;extra_copy_number=0
CM058251.1	Liftoff	exon	101828130	101830771	.	+	.	ID=exon-XR_001779869.2-1;Parent=rna-XR_001779869.2;Dbxref=GeneID:12921,GenBank:XR_001779869.2,MGI:MGI:88498;gbkey=misc_RNA;gene=Crhr1;product=corticotropin releasing hormone receptor 1%2C transcript variant X3;transcript_id=XR_001779869.2;extra_copy_number=0
CM058251.1	Liftoff	exon	101851194	101851281	.	+	.	ID=exon-XR_001779869.2-2;Parent=rna-XR_001779869.2;Dbxref=GeneID:12921,GenBank:XR_001779869.2,MGI:MGI:88498;gbkey=misc_RNA;gene=Crhr1;product=corticotropin releasing hormone receptor 1%2C transcript variant X3;transcript_id=XR_001779869.2;extra_copy_number=0
CM058251.1	Liftoff	exon	101856925	101857044	.	+	.	ID=exon-XR_001779869.2-3;Parent=rna-XR_001779869.2;Dbxref=GeneID:12921,GenBank:XR_001779869.2,MGI:MGI:88498;gbkey=misc_RNA;gene=Crhr1;product=corticotropin releasing hormone receptor 1%2C transcript variant X3;transcript_id=XR_001779869.2;extra_copy_number=0
CM058251.1	Liftoff	exon	101861477	101861562	.	+	.	ID=exon-XR_001779869.2-4;Parent=rna-XR_001779869.2;Dbxref=GeneID:12921,GenBank:XR_001779869.2,MGI:MGI:88498;gbkey=misc_RNA;gene=Crhr1;product=corticotropin releasing hormone receptor 1%2C transcript variant X3;transcript_id=XR_001779869.2;extra_copy_number=0
CM058251.1	Liftoff	exon	101866730	101866836	.	+	.	ID=exon-XR_001779869.2-5;Parent=rna-XR_001779869.2;Dbxref=GeneID:12921,GenBank:XR_001779869.2,MGI:MGI:88498;gbkey=misc_RNA;gene=Crhr1;product=corticotropin releasing hormone receptor 1%2C transcript variant X3;transcript_id=XR_001779869.2;extra_copy_number=0
CM058251.1	Liftoff	exon	101867507	101867627	.	+	.	ID=exon-XR_001779869.2-6;Parent=rna-XR_001779869.2;Dbxref=GeneID:12921,GenBank:XR_001779869.2,MGI:MGI:88498;gbkey=misc_RNA;gene=Crhr1;product=corticotropin releasing hormone receptor 1%2C transcript variant X3;transcript_id=XR_001779869.2;extra_copy_number=0
CM058251.1	Liftoff	exon	101867796	101867949	.	+	.	ID=exon-XR_001779869.2-7;Parent=rna-XR_001779869.2;Dbxref=GeneID:12921,GenBank:XR_001779869.2,MGI:MGI:88498;gbkey=misc_RNA;gene=Crhr1;product=corticotropin releasing hormone receptor 1%2C transcript variant X3;transcript_id=XR_001779869.2;extra_copy_number=0
CM058251.1	Liftoff	exon	101868154	101868214	.	+	.	ID=exon-XR_001779869.2-8;Parent=rna-XR_001779869.2;Dbxref=GeneID:12921,GenBank:XR_001779869.2,MGI:MGI:88498;gbkey=misc_RNA;gene=Crhr1;product=corticotropin releasing hormone receptor 1%2C transcript variant X3;transcript_id=XR_001779869.2;extra_copy_number=0
CM058251.1	Liftoff	exon	101870585	101870657	.	+	.	ID=exon-XR_001779869.2-9;Parent=rna-XR_001779869.2;Dbxref=GeneID:12921,GenBank:XR_001779869.2,MGI:MGI:88498;gbkey=misc_RNA;gene=Crhr1;product=corticotropin releasing hormone receptor 1%2C transcript variant X3;transcript_id=XR_001779869.2;extra_copy_number=0
CM058251.1	Liftoff	exon	101870980	101871065	.	+	.	ID=exon-XR_001779869.2-10;Parent=rna-XR_001779869.2;Dbxref=GeneID:12921,GenBank:XR_001779869.2,MGI:MGI:88498;gbkey=misc_RNA;gene=Crhr1;product=corticotropin releasing hormone receptor 1%2C transcript variant X3;transcript_id=XR_001779869.2;extra_copy_number=0
CM058251.1	Liftoff	exon	101871273	101871404	.	+	.	ID=exon-XR_001779869.2-11;Parent=rna-XR_001779869.2;Dbxref=GeneID:12921,GenBank:XR_001779869.2,MGI:MGI:88498;gbkey=misc_RNA;gene=Crhr1;product=corticotropin releasing hormone receptor 1%2C transcript variant X3;transcript_id=XR_001779869.2;extra_copy_number=0
CM058251.1	Liftoff	exon	101871563	101871604	.	+	.	ID=exon-XR_001779869.2-12;Parent=rna-XR_001779869.2;Dbxref=GeneID:12921,GenBank:XR_001779869.2,MGI:MGI:88498;gbkey=misc_RNA;gene=Crhr1;product=corticotropin releasing hormone receptor 1%2C transcript variant X3;transcript_id=XR_001779869.2;extra_copy_number=0
CM058251.1	Liftoff	exon	101872062	101873197	.	+	.	ID=exon-XR_001779869.2-13;Parent=rna-XR_001779869.2;Dbxref=GeneID:12921,GenBank:XR_001779869.2,MGI:MGI:88498;gbkey=misc_RNA;gene=Crhr1;product=corticotropin releasing hormone receptor 1%2C transcript variant X3;transcript_id=XR_001779869.2;extra_copy_number=0
CM058251.1	Liftoff	transcript	101828130	101873197	.	+	.	ID=rna-XR_001779870.2;Parent=gene-Crhr1;Dbxref=GeneID:12921,GenBank:XR_001779870.2,MGI:MGI:88498;Name=XR_001779870.2;gbkey=misc_RNA;gene=Crhr1;model_evidence=Supporting evidence includes similarity to: 5 ESTs%2C 1 Protein%2C 124 long SRA reads%2C and 79%25 coverage of the annotated genomic feature by RNAseq alignments%2C including 11 samples with support for all annotated introns;product=corticotropin releasing hormone receptor 1%2C transcript variant X4;transcript_id=XR_001779870.2;extra_copy_number=0
CM058251.1	Liftoff	exon	101828130	101830771	.	+	.	ID=exon-XR_001779870.2-1;Parent=rna-XR_001779870.2;Dbxref=GeneID:12921,GenBank:XR_001779870.2,MGI:MGI:88498;gbkey=misc_RNA;gene=Crhr1;product=corticotropin releasing hormone receptor 1%2C transcript variant X4;transcript_id=XR_001779870.2;extra_copy_number=0
CM058251.1	Liftoff	exon	101851194	101851281	.	+	.	ID=exon-XR_001779870.2-2;Parent=rna-XR_001779870.2;Dbxref=GeneID:12921,GenBank:XR_001779870.2,MGI:MGI:88498;gbkey=misc_RNA;gene=Crhr1;product=corticotropin releasing hormone receptor 1%2C transcript variant X4;transcript_id=XR_001779870.2;extra_copy_number=0
CM058251.1	Liftoff	exon	101856925	101857044	.	+	.	ID=exon-XR_001779870.2-3;Parent=rna-XR_001779870.2;Dbxref=GeneID:12921,GenBank:XR_001779870.2,MGI:MGI:88498;gbkey=misc_RNA;gene=Crhr1;product=corticotropin releasing hormone receptor 1%2C transcript variant X4;transcript_id=XR_001779870.2;extra_copy_number=0
CM058251.1	Liftoff	exon	101861477	101861562	.	+	.	ID=exon-XR_001779870.2-4;Parent=rna-XR_001779870.2;Dbxref=GeneID:12921,GenBank:XR_001779870.2,MGI:MGI:88498;gbkey=misc_RNA;gene=Crhr1;product=corticotropin releasing hormone receptor 1%2C transcript variant X4;transcript_id=XR_001779870.2;extra_copy_number=0
CM058251.1	Liftoff	exon	101866730	101866836	.	+	.	ID=exon-XR_001779870.2-5;Parent=rna-XR_001779870.2;Dbxref=GeneID:12921,GenBank:XR_001779870.2,MGI:MGI:88498;gbkey=misc_RNA;gene=Crhr1;product=corticotropin releasing hormone receptor 1%2C transcript variant X4;transcript_id=XR_001779870.2;extra_copy_number=0
CM058251.1	Liftoff	exon	101867507	101867627	.	+	.	ID=exon-XR_001779870.2-6;Parent=rna-XR_001779870.2;Dbxref=GeneID:12921,GenBank:XR_001779870.2,MGI:MGI:88498;gbkey=misc_RNA;gene=Crhr1;product=corticotropin releasing hormone receptor 1%2C transcript variant X4;transcript_id=XR_001779870.2;extra_copy_number=0
CM058251.1	Liftoff	exon	101867796	101867949	.	+	.	ID=exon-XR_001779870.2-7;Parent=rna-XR_001779870.2;Dbxref=GeneID:12921,GenBank:XR_001779870.2,MGI:MGI:88498;gbkey=misc_RNA;gene=Crhr1;product=corticotropin releasing hormone receptor 1%2C transcript variant X4;transcript_id=XR_001779870.2;extra_copy_number=0
CM058251.1	Liftoff	exon	101870585	101870657	.	+	.	ID=exon-XR_001779870.2-8;Parent=rna-XR_001779870.2;Dbxref=GeneID:12921,GenBank:XR_001779870.2,MGI:MGI:88498;gbkey=misc_RNA;gene=Crhr1;product=corticotropin releasing hormone receptor 1%2C transcript variant X4;transcript_id=XR_001779870.2;extra_copy_number=0
CM058251.1	Liftoff	exon	101870980	101871065	.	+	.	ID=exon-XR_001779870.2-9;Parent=rna-XR_001779870.2;Dbxref=GeneID:12921,GenBank:XR_001779870.2,MGI:MGI:88498;gbkey=misc_RNA;gene=Crhr1;product=corticotropin releasing hormone receptor 1%2C transcript variant X4;transcript_id=XR_001779870.2;extra_copy_number=0
CM058251.1	Liftoff	exon	101871269	101871404	.	+	.	ID=exon-XR_001779870.2-10;Parent=rna-XR_001779870.2;Dbxref=GeneID:12921,GenBank:XR_001779870.2,MGI:MGI:88498;gbkey=misc_RNA;gene=Crhr1;product=corticotropin releasing hormone receptor 1%2C transcript variant X4;transcript_id=XR_001779870.2;extra_copy_number=0
CM058251.1	Liftoff	exon	101871563	101871604	.	+	.	ID=exon-XR_001779870.2-11;Parent=rna-XR_001779870.2;Dbxref=GeneID:12921,GenBank:XR_001779870.2,MGI:MGI:88498;gbkey=misc_RNA;gene=Crhr1;product=corticotropin releasing hormone receptor 1%2C transcript variant X4;transcript_id=XR_001779870.2;extra_copy_number=0
CM058251.1	Liftoff	exon	101872062	101873197	.	+	.	ID=exon-XR_001779870.2-12;Parent=rna-XR_001779870.2;Dbxref=GeneID:12921,GenBank:XR_001779870.2,MGI:MGI:88498;gbkey=misc_RNA;gene=Crhr1;product=corticotropin releasing hormone receptor 1%2C transcript variant X4;transcript_id=XR_001779870.2;extra_copy_number=0
CM058251.1	Liftoff	transcript	101828130	101871604	.	+	.	ID=rna-XR_001779871.2;Parent=gene-Crhr1;Dbxref=GeneID:12921,GenBank:XR_001779871.2,MGI:MGI:88498;Name=XR_001779871.2;gbkey=misc_RNA;gene=Crhr1;model_evidence=Supporting evidence includes similarity to: 1 Protein%2C 50 long SRA reads%2C and 73%25 coverage of the annotated genomic feature by RNAseq alignments%2C including 11 samples with support for all annotated introns;product=corticotropin releasing hormone receptor 1%2C transcript variant X5;transcript_id=XR_001779871.2;extra_copy_number=0
CM058251.1	Liftoff	exon	101828130	101830771	.	+	.	ID=exon-XR_001779871.2-1;Parent=rna-XR_001779871.2;Dbxref=GeneID:12921,GenBank:XR_001779871.2,MGI:MGI:88498;gbkey=misc_RNA;gene=Crhr1;product=corticotropin releasing hormone receptor 1%2C transcript variant X5;transcript_id=XR_001779871.2;extra_copy_number=0
CM058251.1	Liftoff	exon	101851194	101851281	.	+	.	ID=exon-XR_001779871.2-2;Parent=rna-XR_001779871.2;Dbxref=GeneID:12921,GenBank:XR_001779871.2,MGI:MGI:88498;gbkey=misc_RNA;gene=Crhr1;product=corticotropin releasing hormone receptor 1%2C transcript variant X5;transcript_id=XR_001779871.2;extra_copy_number=0
CM058251.1	Liftoff	exon	101856925	101857044	.	+	.	ID=exon-XR_001779871.2-3;Parent=rna-XR_001779871.2;Dbxref=GeneID:12921,GenBank:XR_001779871.2,MGI:MGI:88498;gbkey=misc_RNA;gene=Crhr1;product=corticotropin releasing hormone receptor 1%2C transcript variant X5;transcript_id=XR_001779871.2;extra_copy_number=0
CM058251.1	Liftoff	exon	101861477	101861562	.	+	.	ID=exon-XR_001779871.2-4;Parent=rna-XR_001779871.2;Dbxref=GeneID:12921,GenBank:XR_001779871.2,MGI:MGI:88498;gbkey=misc_RNA;gene=Crhr1;product=corticotropin releasing hormone receptor 1%2C transcript variant X5;transcript_id=XR_001779871.2;extra_copy_number=0
CM058251.1	Liftoff	exon	101866730	101866836	.	+	.	ID=exon-XR_001779871.2-5;Parent=rna-XR_001779871.2;Dbxref=GeneID:12921,GenBank:XR_001779871.2,MGI:MGI:88498;gbkey=misc_RNA;gene=Crhr1;product=corticotropin releasing hormone receptor 1%2C transcript variant X5;transcript_id=XR_001779871.2;extra_copy_number=0
CM058251.1	Liftoff	exon	101867507	101867627	.	+	.	ID=exon-XR_001779871.2-6;Parent=rna-XR_001779871.2;Dbxref=GeneID:12921,GenBank:XR_001779871.2,MGI:MGI:88498;gbkey=misc_RNA;gene=Crhr1;product=corticotropin releasing hormone receptor 1%2C transcript variant X5;transcript_id=XR_001779871.2;extra_copy_number=0
CM058251.1	Liftoff	exon	101867796	101867949	.	+	.	ID=exon-XR_001779871.2-7;Parent=rna-XR_001779871.2;Dbxref=GeneID:12921,GenBank:XR_001779871.2,MGI:MGI:88498;gbkey=misc_RNA;gene=Crhr1;product=corticotropin releasing hormone receptor 1%2C transcript variant X5;transcript_id=XR_001779871.2;extra_copy_number=0
CM058251.1	Liftoff	exon	101870585	101870657	.	+	.	ID=exon-XR_001779871.2-8;Parent=rna-XR_001779871.2;Dbxref=GeneID:12921,GenBank:XR_001779871.2,MGI:MGI:88498;gbkey=misc_RNA;gene=Crhr1;product=corticotropin releasing hormone receptor 1%2C transcript variant X5;transcript_id=XR_001779871.2;extra_copy_number=0
CM058251.1	Liftoff	exon	101870980	101871065	.	+	.	ID=exon-XR_001779871.2-9;Parent=rna-XR_001779871.2;Dbxref=GeneID:12921,GenBank:XR_001779871.2,MGI:MGI:88498;gbkey=misc_RNA;gene=Crhr1;product=corticotropin releasing hormone receptor 1%2C transcript variant X5;transcript_id=XR_001779871.2;extra_copy_number=0
CM058251.1	Liftoff	exon	101871273	101871404	.	+	.	ID=exon-XR_001779871.2-10;Parent=rna-XR_001779871.2;Dbxref=GeneID:12921,GenBank:XR_001779871.2,MGI:MGI:88498;gbkey=misc_RNA;gene=Crhr1;product=corticotropin releasing hormone receptor 1%2C transcript variant X5;transcript_id=XR_001779871.2;extra_copy_number=0
CM058251.1	Liftoff	exon	101871563	101871604	.	+	.	ID=exon-XR_001779871.2-11;Parent=rna-XR_001779871.2;Dbxref=GeneID:12921,GenBank:XR_001779871.2,MGI:MGI:88498;gbkey=misc_RNA;gene=Crhr1;product=corticotropin releasing hormone receptor 1%2C transcript variant X5;transcript_id=XR_001779871.2;extra_copy_number=0
CM058251.1	Liftoff	gene	101834742	101856404	.	-	.	ID=gene-Gm35469;Dbxref=GeneID:102639066,MGI:MGI:5594628;Name=Gm35469;description=predicted gene%2C 35469;gbkey=Gene;gene=Gm35469;gene_biotype=lncRNA;coverage=1.0;sequence_ID=1.0;extra_copy_number=0;copy_num_ID=gene-Gm35469_0
CM058251.1	Liftoff	lnc_RNA	101834742	101856404	.	-	.	ID=rna-XR_004937085.1;Parent=gene-Gm35469;Dbxref=GeneID:102639066,GenBank:XR_004937085.1,MGI:MGI:5594628;Name=XR_004937085.1;gbkey=ncRNA;gene=Gm35469;model_evidence=Supporting evidence includes similarity to: 44 long SRA reads%2C and 97%25 coverage of the annotated genomic feature by RNAseq alignments%2C including 5 samples with support for all annotated introns;product=predicted gene%2C 35469%2C transcript variant X1;transcript_id=XR_004937085.1;extra_copy_number=0
CM058251.1	Liftoff	exon	101834742	101844386	.	-	.	ID=exon-XR_004937085.1-3;Parent=rna-XR_004937085.1;Dbxref=GeneID:102639066,GenBank:XR_004937085.1,MGI:MGI:5594628;gbkey=ncRNA;gene=Gm35469;product=predicted gene%2C 35469%2C transcript variant X1;transcript_id=XR_004937085.1;extra_copy_number=0
CM058251.1	Liftoff	exon	101845087	101851377	.	-	.	ID=exon-XR_004937085.1-2;Parent=rna-XR_004937085.1;Dbxref=GeneID:102639066,GenBank:XR_004937085.1,MGI:MGI:5594628;gbkey=ncRNA;gene=Gm35469;product=predicted gene%2C 35469%2C transcript variant X1;transcript_id=XR_004937085.1;extra_copy_number=0
CM058251.1	Liftoff	exon	101855889	101856404	.	-	.	ID=exon-XR_004937085.1-1;Parent=rna-XR_004937085.1;Dbxref=GeneID:102639066,GenBank:XR_004937085.1,MGI:MGI:5594628;gbkey=ncRNA;gene=Gm35469;product=predicted gene%2C 35469%2C transcript variant X1;transcript_id=XR_004937085.1;extra_copy_number=0
CM058251.1	Liftoff	lnc_RNA	101834742	101845908	.	-	.	ID=rna-XR_389071.3;Parent=gene-Gm35469;Dbxref=GeneID:102639066,GenBank:XR_389071.3,MGI:MGI:5594628;Name=XR_389071.3;gbkey=ncRNA;gene=Gm35469;model_evidence=Supporting evidence includes similarity to: 23 long SRA reads%2C and 97%25 coverage of the annotated genomic feature by RNAseq alignments%2C including 4 samples with support for all annotated introns;product=predicted gene%2C 35469%2C transcript variant X3;transcript_id=XR_389071.3;extra_copy_number=0
CM058251.1	Liftoff	exon	101834742	101844386	.	-	.	ID=exon-XR_389071.3-3;Parent=rna-XR_389071.3;Dbxref=GeneID:102639066,GenBank:XR_389071.3,MGI:MGI:5594628;gbkey=ncRNA;gene=Gm35469;product=predicted gene%2C 35469%2C transcript variant X3;transcript_id=XR_389071.3;extra_copy_number=0
CM058251.1	Liftoff	exon	101845087	101845191	.	-	.	ID=exon-XR_389071.3-2;Parent=rna-XR_389071.3;Dbxref=GeneID:102639066,GenBank:XR_389071.3,MGI:MGI:5594628;gbkey=ncRNA;gene=Gm35469;product=predicted gene%2C 35469%2C transcript variant X3;transcript_id=XR_389071.3;extra_copy_number=0
CM058251.1	Liftoff	exon	101845575	101845908	.	-	.	ID=exon-XR_389071.3-1;Parent=rna-XR_389071.3;Dbxref=GeneID:102639066,GenBank:XR_389071.3,MGI:MGI:5594628;gbkey=ncRNA;gene=Gm35469;product=predicted gene%2C 35469%2C transcript variant X3;transcript_id=XR_389071.3;extra_copy_number=0
CM058251.1	Liftoff	lnc_RNA	101834742	101856395	.	-	.	ID=rna-XR_389072.4;Parent=gene-Gm35469;Dbxref=GeneID:102639066,GenBank:XR_389072.4,MGI:MGI:5594628;Name=XR_389072.4;gbkey=ncRNA;gene=Gm35469;model_evidence=Supporting evidence includes similarity to: 24 long SRA reads%2C and 97%25 coverage of the annotated genomic feature by RNAseq alignments%2C including 5 samples with support for all annotated introns;product=predicted gene%2C 35469%2C transcript variant X2;transcript_id=XR_389072.4;extra_copy_number=0
CM058251.1	Liftoff	exon	101834742	101844386	.	-	.	ID=exon-XR_389072.4-4;Parent=rna-XR_389072.4;Dbxref=GeneID:102639066,GenBank:XR_389072.4,MGI:MGI:5594628;gbkey=ncRNA;gene=Gm35469;product=predicted gene%2C 35469%2C transcript variant X2;transcript_id=XR_389072.4;extra_copy_number=0
CM058251.1	Liftoff	exon	101845087	101845191	.	-	.	ID=exon-XR_389072.4-3;Parent=rna-XR_389072.4;Dbxref=GeneID:102639066,GenBank:XR_389072.4,MGI:MGI:5594628;gbkey=ncRNA;gene=Gm35469;product=predicted gene%2C 35469%2C transcript variant X2;transcript_id=XR_389072.4;extra_copy_number=0
CM058251.1	Liftoff	exon	101851304	101851377	.	-	.	ID=exon-XR_389072.4-2;Parent=rna-XR_389072.4;Dbxref=GeneID:102639066,GenBank:XR_389072.4,MGI:MGI:5594628;gbkey=ncRNA;gene=Gm35469;product=predicted gene%2C 35469%2C transcript variant X2;transcript_id=XR_389072.4;extra_copy_number=0
CM058251.1	Liftoff	exon	101855889	101856395	.	-	.	ID=exon-XR_389072.4-1;Parent=rna-XR_389072.4;Dbxref=GeneID:102639066,GenBank:XR_389072.4,MGI:MGI:5594628;gbkey=ncRNA;gene=Gm35469;product=predicted gene%2C 35469%2C transcript variant X2;transcript_id=XR_389072.4;extra_copy_number=0
CM058251.1	Liftoff	gene	101884003	101888842	.	+	.	ID=gene-Sppl2c;Dbxref=GeneID:237958,MGI:MGI:3045264;Name=Sppl2c;description=signal peptide peptidase 2C;gbkey=Gene;gene=Sppl2c;gene_biotype=protein_coding;gene_synonym=4933407P14Rik,IMP5;coverage=1.0;sequence_ID=1.0;valid_ORFs=2;extra_copy_number=0;copy_num_ID=gene-Sppl2c_0
CM058251.1	Liftoff	mRNA	101884003	101888842	.	+	.	ID=rna-NM_001082535.1;Parent=gene-Sppl2c;Dbxref=GeneID:237958,GenBank:NM_001082535.1,MGI:MGI:3045264;Name=NM_001082535.1;gbkey=mRNA;gene=Sppl2c;product=signal peptide peptidase 2C%2C transcript variant 2;transcript_id=NM_001082535.1;matches_ref_protein=True;valid_ORF=True;extra_copy_number=0
CM058251.1	Liftoff	exon	101884003	101885772	.	+	.	ID=exon-NM_001082535.1-1;Parent=rna-NM_001082535.1;Dbxref=GeneID:237958,GenBank:NM_001082535.1,MGI:MGI:3045264;gbkey=mRNA;gene=Sppl2c;product=signal peptide peptidase 2C%2C transcript variant 2;transcript_id=NM_001082535.1;extra_copy_number=0
CM058251.1	Liftoff	exon	101888393	101888842	.	+	.	ID=exon-NM_001082535.1-2;Parent=rna-NM_001082535.1;Dbxref=GeneID:237958,GenBank:NM_001082535.1,MGI:MGI:3045264;gbkey=mRNA;gene=Sppl2c;product=signal peptide peptidase 2C%2C transcript variant 2;transcript_id=NM_001082535.1;extra_copy_number=0
CM058251.1	Liftoff	CDS	101884052	101885772	.	+	.	ID=cds-NP_001076004.1;Parent=rna-NM_001082535.1;Dbxref=CCDS:CCDS36351.1,GeneID:237958,GenBank:NP_001076004.1,MGI:MGI:3045264;Name=NP_001076004.1;Note=isoform b precursor is encoded by transcript variant 2;gbkey=CDS;gene=Sppl2c;product=signal peptide peptidase-like 2C isoform b precursor;protein_id=NP_001076004.1;extra_copy_number=0
CM058251.1	Liftoff	CDS	101888393	101888417	.	+	.	ID=cds-NP_001076004.1;Parent=rna-NM_001082535.1;Dbxref=CCDS:CCDS36351.1,GeneID:237958,GenBank:NP_001076004.1,MGI:MGI:3045264;Name=NP_001076004.1;Note=isoform b precursor is encoded by transcript variant 2;gbkey=CDS;gene=Sppl2c;product=signal peptide peptidase-like 2C isoform b precursor;protein_id=NP_001076004.1;extra_copy_number=0
CM058251.1	Liftoff	mRNA	101884003	101886227	.	+	.	ID=rna-NM_199019.2;Parent=gene-Sppl2c;Dbxref=GeneID:237958,GenBank:NM_199019.2,MGI:MGI:3045264;Name=NM_199019.2;gbkey=mRNA;gene=Sppl2c;product=signal peptide peptidase 2C%2C transcript variant 1;tag=RefSeq Select;transcript_id=NM_199019.2;matches_ref_protein=True;valid_ORF=True;extra_copy_number=0
CM058251.1	Liftoff	exon	101884003	101886227	.	+	.	ID=exon-NM_199019.2-1;Parent=rna-NM_199019.2;Dbxref=GeneID:237958,GenBank:NM_199019.2,MGI:MGI:3045264;gbkey=mRNA;gene=Sppl2c;product=signal peptide peptidase 2C%2C transcript variant 1;tag=RefSeq Select;transcript_id=NM_199019.2;extra_copy_number=0
CM058251.1	Liftoff	CDS	101884052	101886124	.	+	.	ID=cds-NP_950184.2;Parent=rna-NM_199019.2;Dbxref=CCDS:CCDS36352.1,GeneID:237958,GenBank:NP_950184.2,MGI:MGI:3045264;Name=NP_950184.2;Note=isoform a precursor is encoded by transcript variant 1;gbkey=CDS;gene=Sppl2c;product=signal peptide peptidase-like 2C isoform a precursor;protein_id=NP_950184.2;tag=RefSeq Select;extra_copy_number=0
CM058251.1	Liftoff	gene	101927083	102029773	.	+	.	ID=gene-Mapt;Dbxref=GeneID:17762,MGI:MGI:97180;Name=Mapt;description=microtubule-associated protein tau;gbkey=Gene;gene=Mapt;gene_biotype=protein_coding;gene_synonym=Mtapt,PHF-tau,Tau;coverage=1.0;sequence_ID=0.999;valid_ORFs=47;extra_copy_number=0;copy_num_ID=gene-Mapt_0
CM058251.1	Liftoff	mRNA	101928938	102029773	.	+	.	ID=rna-XM_006532408.4;Parent=gene-Mapt;Dbxref=GeneID:17762,GenBank:XM_006532408.4,MGI:MGI:97180;Name=XM_006532408.4;gbkey=mRNA;gene=Mapt;model_evidence=Supporting evidence includes similarity to: 1 mRNA%2C 9 ESTs%2C 2 Proteins%2C 11553 long SRA reads%2C and 100%25 coverage of the annotated genomic feature by RNAseq alignments%2C including 17 samples with support for all annotated introns;product=microtubule-associated protein tau%2C transcript variant X19;transcript_id=XM_006532408.4;matches_ref_protein=True;valid_ORF=True;extra_copy_number=0
CM058251.1	Liftoff	exon	101928938	101929281	.	+	.	ID=exon-XM_006532408.4-1;Parent=rna-XM_006532408.4;Dbxref=GeneID:17762,GenBank:XM_006532408.4,MGI:MGI:97180;gbkey=mRNA;gene=Mapt;product=microtubule-associated protein tau%2C transcript variant X19;transcript_id=XM_006532408.4;extra_copy_number=0
CM058251.1	Liftoff	exon	101980048	101980160	.	+	.	ID=exon-XM_006532408.4-2;Parent=rna-XM_006532408.4;Dbxref=GeneID:17762,GenBank:XM_006532408.4,MGI:MGI:97180;gbkey=mRNA;gene=Mapt;product=microtubule-associated protein tau%2C transcript variant X19;transcript_id=XM_006532408.4;extra_copy_number=0
CM058251.1	Liftoff	exon	101984804	101984890	.	+	.	ID=exon-XM_006532408.4-3;Parent=rna-XM_006532408.4;Dbxref=GeneID:17762,GenBank:XM_006532408.4,MGI:MGI:97180;gbkey=mRNA;gene=Mapt;product=microtubule-associated protein tau%2C transcript variant X19;transcript_id=XM_006532408.4;extra_copy_number=0
CM058251.1	Liftoff	exon	101987590	101987676	.	+	.	ID=exon-XM_006532408.4-4;Parent=rna-XM_006532408.4;Dbxref=GeneID:17762,GenBank:XM_006532408.4,MGI:MGI:97180;gbkey=mRNA;gene=Mapt;product=microtubule-associated protein tau%2C transcript variant X19;transcript_id=XM_006532408.4;extra_copy_number=0
CM058251.1	Liftoff	exon	101992541	101992606	.	+	.	ID=exon-XM_006532408.4-5;Parent=rna-XM_006532408.4;Dbxref=GeneID:17762,GenBank:XM_006532408.4,MGI:MGI:97180;gbkey=mRNA;gene=Mapt;product=microtubule-associated protein tau%2C transcript variant X19;transcript_id=XM_006532408.4;extra_copy_number=0
CM058251.1	Liftoff	exon	102000043	102000092	.	+	.	ID=exon-XM_006532408.4-6;Parent=rna-XM_006532408.4;Dbxref=GeneID:17762,GenBank:XM_006532408.4,MGI:MGI:97180;gbkey=mRNA;gene=Mapt;product=microtubule-associated protein tau%2C transcript variant X19;transcript_id=XM_006532408.4;extra_copy_number=0
CM058251.1	Liftoff	exon	102004306	102004438	.	+	.	ID=exon-XM_006532408.4-7;Parent=rna-XM_006532408.4;Dbxref=GeneID:17762,GenBank:XM_006532408.4,MGI:MGI:97180;gbkey=mRNA;gene=Mapt;product=microtubule-associated protein tau%2C transcript variant X19;transcript_id=XM_006532408.4;extra_copy_number=0
CM058251.1	Liftoff	exon	102007949	102008214	.	+	.	ID=exon-XM_006532408.4-8;Parent=rna-XM_006532408.4;Dbxref=GeneID:17762,GenBank:XM_006532408.4,MGI:MGI:97180;gbkey=mRNA;gene=Mapt;product=microtubule-associated protein tau%2C transcript variant X19;transcript_id=XM_006532408.4;extra_copy_number=0
CM058251.1	Liftoff	exon	102019033	102019114	.	+	.	ID=exon-XM_006532408.4-9;Parent=rna-XM_006532408.4;Dbxref=GeneID:17762,GenBank:XM_006532408.4,MGI:MGI:97180;gbkey=mRNA;gene=Mapt;product=microtubule-associated protein tau%2C transcript variant X19;transcript_id=XM_006532408.4;extra_copy_number=0
CM058251.1	Liftoff	exon	102020110	102020222	.	+	.	ID=exon-XM_006532408.4-10;Parent=rna-XM_006532408.4;Dbxref=GeneID:17762,GenBank:XM_006532408.4,MGI:MGI:97180;gbkey=mRNA;gene=Mapt;product=microtubule-associated protein tau%2C transcript variant X19;transcript_id=XM_006532408.4;extra_copy_number=0
CM058251.1	Liftoff	exon	102025654	102029773	.	+	.	ID=exon-XM_006532408.4-11;Parent=rna-XM_006532408.4;Dbxref=GeneID:17762,GenBank:XM_006532408.4,MGI:MGI:97180;gbkey=mRNA;gene=Mapt;product=microtubule-associated protein tau%2C transcript variant X19;transcript_id=XM_006532408.4;extra_copy_number=0
CM058251.1	Liftoff	CDS	101980061	101980160	.	+	.	ID=cds-XP_006532471.1;Parent=rna-XM_006532408.4;Dbxref=GeneID:17762,GenBank:XP_006532471.1,MGI:MGI:97180;Name=XP_006532471.1;gbkey=CDS;gene=Mapt;product=microtubule-associated protein tau isoform X19;protein_id=XP_006532471.1;extra_copy_number=0
CM058251.1	Liftoff	CDS	101984804	101984890	.	+	.	ID=cds-XP_006532471.1;Parent=rna-XM_006532408.4;Dbxref=GeneID:17762,GenBank:XP_006532471.1,MGI:MGI:97180;Name=XP_006532471.1;gbkey=CDS;gene=Mapt;product=microtubule-associated protein tau isoform X19;protein_id=XP_006532471.1;extra_copy_number=0
CM058251.1	Liftoff	CDS	101987590	101987676	.	+	.	ID=cds-XP_006532471.1;Parent=rna-XM_006532408.4;Dbxref=GeneID:17762,GenBank:XP_006532471.1,MGI:MGI:97180;Name=XP_006532471.1;gbkey=CDS;gene=Mapt;product=microtubule-associated protein tau isoform X19;protein_id=XP_006532471.1;extra_copy_number=0
CM058251.1	Liftoff	CDS	101992541	101992606	.	+	.	ID=cds-XP_006532471.1;Parent=rna-XM_006532408.4;Dbxref=GeneID:17762,GenBank:XP_006532471.1,MGI:MGI:97180;Name=XP_006532471.1;gbkey=CDS;gene=Mapt;product=microtubule-associated protein tau isoform X19;protein_id=XP_006532471.1;extra_copy_number=0
CM058251.1	Liftoff	CDS	102000043	102000092	.	+	.	ID=cds-XP_006532471.1;Parent=rna-XM_006532408.4;Dbxref=GeneID:17762,GenBank:XP_006532471.1,MGI:MGI:97180;Name=XP_006532471.1;gbkey=CDS;gene=Mapt;product=microtubule-associated protein tau isoform X19;protein_id=XP_006532471.1;extra_copy_number=0
CM058251.1	Liftoff	CDS	102004306	102004438	.	+	.	ID=cds-XP_006532471.1;Parent=rna-XM_006532408.4;Dbxref=GeneID:17762,GenBank:XP_006532471.1,MGI:MGI:97180;Name=XP_006532471.1;gbkey=CDS;gene=Mapt;product=microtubule-associated protein tau isoform X19;protein_id=XP_006532471.1;extra_copy_number=0
CM058251.1	Liftoff	CDS	102007949	102008214	.	+	.	ID=cds-XP_006532471.1;Parent=rna-XM_006532408.4;Dbxref=GeneID:17762,GenBank:XP_006532471.1,MGI:MGI:97180;Name=XP_006532471.1;gbkey=CDS;gene=Mapt;product=microtubule-associated protein tau isoform X19;protein_id=XP_006532471.1;extra_copy_number=0
CM058251.1	Liftoff	CDS	102019033	102019114	.	+	.	ID=cds-XP_006532471.1;Parent=rna-XM_006532408.4;Dbxref=GeneID:17762,GenBank:XP_006532471.1,MGI:MGI:97180;Name=XP_006532471.1;gbkey=CDS;gene=Mapt;product=microtubule-associated protein tau isoform X19;protein_id=XP_006532471.1;extra_copy_number=0
CM058251.1	Liftoff	CDS	102020110	102020222	.	+	.	ID=cds-XP_006532471.1;Parent=rna-XM_006532408.4;Dbxref=GeneID:17762,GenBank:XP_006532471.1,MGI:MGI:97180;Name=XP_006532471.1;gbkey=CDS;gene=Mapt;product=microtubule-associated protein tau isoform X19;protein_id=XP_006532471.1;extra_copy_number=0
CM058251.1	Liftoff	CDS	102025654	102025869	.	+	.	ID=cds-XP_006532471.1;Parent=rna-XM_006532408.4;Dbxref=GeneID:17762,GenBank:XP_006532471.1,MGI:MGI:97180;Name=XP_006532471.1;gbkey=CDS;gene=Mapt;product=microtubule-associated protein tau isoform X19;protein_id=XP_006532471.1;extra_copy_number=0
CM058251.1	Liftoff	mRNA	101928938	102029773	.	+	.	ID=rna-XM_006532409.3;Parent=gene-Mapt;Dbxref=GeneID:17762,GenBank:XM_006532409.3,MGI:MGI:97180;Name=XM_006532409.3;gbkey=mRNA;gene=Mapt;model_evidence=Supporting evidence includes similarity to: 1 mRNA%2C 8 ESTs%2C 2 Proteins%2C 11553 long SRA reads%2C and 100%25 coverage of the annotated genomic feature by RNAseq alignments%2C including 16 samples with support for all annotated introns;product=microtubule-associated protein tau%2C transcript variant X23;transcript_id=XM_006532409.3;matches_ref_protein=True;valid_ORF=True;extra_copy_number=0
CM058251.1	Liftoff	exon	101928938	101929281	.	+	.	ID=exon-XM_006532409.3-1;Parent=rna-XM_006532409.3;Dbxref=GeneID:17762,GenBank:XM_006532409.3,MGI:MGI:97180;gbkey=mRNA;gene=Mapt;product=microtubule-associated protein tau%2C transcript variant X23;transcript_id=XM_006532409.3;extra_copy_number=0
CM058251.1	Liftoff	exon	101980048	101980160	.	+	.	ID=exon-XM_006532409.3-2;Parent=rna-XM_006532409.3;Dbxref=GeneID:17762,GenBank:XM_006532409.3,MGI:MGI:97180;gbkey=mRNA;gene=Mapt;product=microtubule-associated protein tau%2C transcript variant X23;transcript_id=XM_006532409.3;extra_copy_number=0
CM058251.1	Liftoff	exon	101984804	101984890	.	+	.	ID=exon-XM_006532409.3-3;Parent=rna-XM_006532409.3;Dbxref=GeneID:17762,GenBank:XM_006532409.3,MGI:MGI:97180;gbkey=mRNA;gene=Mapt;product=microtubule-associated protein tau%2C transcript variant X23;transcript_id=XM_006532409.3;extra_copy_number=0
CM058251.1	Liftoff	exon	101992541	101992606	.	+	.	ID=exon-XM_006532409.3-4;Parent=rna-XM_006532409.3;Dbxref=GeneID:17762,GenBank:XM_006532409.3,MGI:MGI:97180;gbkey=mRNA;gene=Mapt;product=microtubule-associated protein tau%2C transcript variant X23;transcript_id=XM_006532409.3;extra_copy_number=0
CM058251.1	Liftoff	exon	102000043	102000092	.	+	.	ID=exon-XM_006532409.3-5;Parent=rna-XM_006532409.3;Dbxref=GeneID:17762,GenBank:XM_006532409.3,MGI:MGI:97180;gbkey=mRNA;gene=Mapt;product=microtubule-associated protein tau%2C transcript variant X23;transcript_id=XM_006532409.3;extra_copy_number=0
CM058251.1	Liftoff	exon	102004306	102004438	.	+	.	ID=exon-XM_006532409.3-6;Parent=rna-XM_006532409.3;Dbxref=GeneID:17762,GenBank:XM_006532409.3,MGI:MGI:97180;gbkey=mRNA;gene=Mapt;product=microtubule-associated protein tau%2C transcript variant X23;transcript_id=XM_006532409.3;extra_copy_number=0
CM058251.1	Liftoff	exon	102007949	102008214	.	+	.	ID=exon-XM_006532409.3-7;Parent=rna-XM_006532409.3;Dbxref=GeneID:17762,GenBank:XM_006532409.3,MGI:MGI:97180;gbkey=mRNA;gene=Mapt;product=microtubule-associated protein tau%2C transcript variant X23;transcript_id=XM_006532409.3;extra_copy_number=0
CM058251.1	Liftoff	exon	102019033	102019114	.	+	.	ID=exon-XM_006532409.3-8;Parent=rna-XM_006532409.3;Dbxref=GeneID:17762,GenBank:XM_006532409.3,MGI:MGI:97180;gbkey=mRNA;gene=Mapt;product=microtubule-associated protein tau%2C transcript variant X23;transcript_id=XM_006532409.3;extra_copy_number=0
CM058251.1	Liftoff	exon	102020110	102020222	.	+	.	ID=exon-XM_006532409.3-9;Parent=rna-XM_006532409.3;Dbxref=GeneID:17762,GenBank:XM_006532409.3,MGI:MGI:97180;gbkey=mRNA;gene=Mapt;product=microtubule-associated protein tau%2C transcript variant X23;transcript_id=XM_006532409.3;extra_copy_number=0
CM058251.1	Liftoff	exon	102025654	102029773	.	+	.	ID=exon-XM_006532409.3-10;Parent=rna-XM_006532409.3;Dbxref=GeneID:17762,GenBank:XM_006532409.3,MGI:MGI:97180;gbkey=mRNA;gene=Mapt;product=microtubule-associated protein tau%2C transcript variant X23;transcript_id=XM_006532409.3;extra_copy_number=0
CM058251.1	Liftoff	CDS	101980061	101980160	.	+	.	ID=cds-XP_006532472.1;Parent=rna-XM_006532409.3;Dbxref=GeneID:17762,GenBank:XP_006532472.1,MGI:MGI:97180;Name=XP_006532472.1;gbkey=CDS;gene=Mapt;product=microtubule-associated protein tau isoform X21;protein_id=XP_006532472.1;extra_copy_number=0
CM058251.1	Liftoff	CDS	101984804	101984890	.	+	.	ID=cds-XP_006532472.1;Parent=rna-XM_006532409.3;Dbxref=GeneID:17762,GenBank:XP_006532472.1,MGI:MGI:97180;Name=XP_006532472.1;gbkey=CDS;gene=Mapt;product=microtubule-associated protein tau isoform X21;protein_id=XP_006532472.1;extra_copy_number=0
CM058251.1	Liftoff	CDS	101992541	101992606	.	+	.	ID=cds-XP_006532472.1;Parent=rna-XM_006532409.3;Dbxref=GeneID:17762,GenBank:XP_006532472.1,MGI:MGI:97180;Name=XP_006532472.1;gbkey=CDS;gene=Mapt;product=microtubule-associated protein tau isoform X21;protein_id=XP_006532472.1;extra_copy_number=0
CM058251.1	Liftoff	CDS	102000043	102000092	.	+	.	ID=cds-XP_006532472.1;Parent=rna-XM_006532409.3;Dbxref=GeneID:17762,GenBank:XP_006532472.1,MGI:MGI:97180;Name=XP_006532472.1;gbkey=CDS;gene=Mapt;product=microtubule-associated protein tau isoform X21;protein_id=XP_006532472.1;extra_copy_number=0
CM058251.1	Liftoff	CDS	102004306	102004438	.	+	.	ID=cds-XP_006532472.1;Parent=rna-XM_006532409.3;Dbxref=GeneID:17762,GenBank:XP_006532472.1,MGI:MGI:97180;Name=XP_006532472.1;gbkey=CDS;gene=Mapt;product=microtubule-associated protein tau isoform X21;protein_id=XP_006532472.1;extra_copy_number=0
CM058251.1	Liftoff	CDS	102007949	102008214	.	+	.	ID=cds-XP_006532472.1;Parent=rna-XM_006532409.3;Dbxref=GeneID:17762,GenBank:XP_006532472.1,MGI:MGI:97180;Name=XP_006532472.1;gbkey=CDS;gene=Mapt;product=microtubule-associated protein tau isoform X21;protein_id=XP_006532472.1;extra_copy_number=0
CM058251.1	Liftoff	CDS	102019033	102019114	.	+	.	ID=cds-XP_006532472.1;Parent=rna-XM_006532409.3;Dbxref=GeneID:17762,GenBank:XP_006532472.1,MGI:MGI:97180;Name=XP_006532472.1;gbkey=CDS;gene=Mapt;product=microtubule-associated protein tau isoform X21;protein_id=XP_006532472.1;extra_copy_number=0
CM058251.1	Liftoff	CDS	102020110	102020222	.	+	.	ID=cds-XP_006532472.1;Parent=rna-XM_006532409.3;Dbxref=GeneID:17762,GenBank:XP_006532472.1,MGI:MGI:97180;Name=XP_006532472.1;gbkey=CDS;gene=Mapt;product=microtubule-associated protein tau isoform X21;protein_id=XP_006532472.1;extra_copy_number=0
CM058251.1	Liftoff	CDS	102025654	102025869	.	+	.	ID=cds-XP_006532472.1;Parent=rna-XM_006532409.3;Dbxref=GeneID:17762,GenBank:XP_006532472.1,MGI:MGI:97180;Name=XP_006532472.1;gbkey=CDS;gene=Mapt;product=microtubule-associated protein tau isoform X21;protein_id=XP_006532472.1;extra_copy_number=0
CM058251.1	Liftoff	mRNA	101928938	102029773	.	+	.	ID=rna-XM_036156378.1;Parent=gene-Mapt;Dbxref=GeneID:17762,GenBank:XM_036156378.1,MGI:MGI:97180;Name=XM_036156378.1;gbkey=mRNA;gene=Mapt;model_evidence=Supporting evidence includes similarity to: 4 mRNAs%2C 8 ESTs%2C 6 Proteins%2C 11147 long SRA reads%2C and 100%25 coverage of the annotated genomic feature by RNAseq alignments%2C including 14 samples with support for all annotated introns;product=microtubule-associated protein tau%2C transcript variant X1;transcript_id=XM_036156378.1;matches_ref_protein=True;valid_ORF=True;extra_copy_number=0
CM058251.1	Liftoff	exon	101928938	101929281	.	+	.	ID=exon-XM_036156378.1-1;Parent=rna-XM_036156378.1;Dbxref=GeneID:17762,GenBank:XM_036156378.1,MGI:MGI:97180;gbkey=mRNA;gene=Mapt;product=microtubule-associated protein tau%2C transcript variant X1;transcript_id=XM_036156378.1;extra_copy_number=0
CM058251.1	Liftoff	exon	101980048	101980160	.	+	.	ID=exon-XM_036156378.1-2;Parent=rna-XM_036156378.1;Dbxref=GeneID:17762,GenBank:XM_036156378.1,MGI:MGI:97180;gbkey=mRNA;gene=Mapt;product=microtubule-associated protein tau%2C transcript variant X1;transcript_id=XM_036156378.1;extra_copy_number=0
CM058251.1	Liftoff	exon	101984804	101984890	.	+	.	ID=exon-XM_036156378.1-3;Parent=rna-XM_036156378.1;Dbxref=GeneID:17762,GenBank:XM_036156378.1,MGI:MGI:97180;gbkey=mRNA;gene=Mapt;product=microtubule-associated protein tau%2C transcript variant X1;transcript_id=XM_036156378.1;extra_copy_number=0
CM058251.1	Liftoff	exon	101987590	101987676	.	+	.	ID=exon-XM_036156378.1-4;Parent=rna-XM_036156378.1;Dbxref=GeneID:17762,GenBank:XM_036156378.1,MGI:MGI:97180;gbkey=mRNA;gene=Mapt;product=microtubule-associated protein tau%2C transcript variant X1;transcript_id=XM_036156378.1;extra_copy_number=0
CM058251.1	Liftoff	exon	101992541	101992606	.	+	.	ID=exon-XM_036156378.1-5;Parent=rna-XM_036156378.1;Dbxref=GeneID:17762,GenBank:XM_036156378.1,MGI:MGI:97180;gbkey=mRNA;gene=Mapt;product=microtubule-associated protein tau%2C transcript variant X1;transcript_id=XM_036156378.1;extra_copy_number=0
CM058251.1	Liftoff	exon	101996180	101996938	.	+	.	ID=exon-XM_036156378.1-6;Parent=rna-XM_036156378.1;Dbxref=GeneID:17762,GenBank:XM_036156378.1,MGI:MGI:97180;gbkey=mRNA;gene=Mapt;product=microtubule-associated protein tau%2C transcript variant X1;transcript_id=XM_036156378.1;extra_copy_number=0
CM058251.1	Liftoff	exon	102000043	102000092	.	+	.	ID=exon-XM_036156378.1-7;Parent=rna-XM_036156378.1;Dbxref=GeneID:17762,GenBank:XM_036156378.1,MGI:MGI:97180;gbkey=mRNA;gene=Mapt;product=microtubule-associated protein tau%2C transcript variant X1;transcript_id=XM_036156378.1;extra_copy_number=0
CM058251.1	Liftoff	exon	102002892	102003089	.	+	.	ID=exon-XM_036156378.1-8;Parent=rna-XM_036156378.1;Dbxref=GeneID:17762,GenBank:XM_036156378.1,MGI:MGI:97180;gbkey=mRNA;gene=Mapt;product=microtubule-associated protein tau%2C transcript variant X1;transcript_id=XM_036156378.1;extra_copy_number=0
CM058251.1	Liftoff	exon	102004306	102004438	.	+	.	ID=exon-XM_036156378.1-9;Parent=rna-XM_036156378.1;Dbxref=GeneID:17762,GenBank:XM_036156378.1,MGI:MGI:97180;gbkey=mRNA;gene=Mapt;product=microtubule-associated protein tau%2C transcript variant X1;transcript_id=XM_036156378.1;extra_copy_number=0
CM058251.1	Liftoff	exon	102005561	102005614	.	+	.	ID=exon-XM_036156378.1-10;Parent=rna-XM_036156378.1;Dbxref=GeneID:17762,GenBank:XM_036156378.1,MGI:MGI:97180;gbkey=mRNA;gene=Mapt;product=microtubule-associated protein tau%2C transcript variant X1;transcript_id=XM_036156378.1;extra_copy_number=0
CM058251.1	Liftoff	exon	102007949	102008214	.	+	.	ID=exon-XM_036156378.1-11;Parent=rna-XM_036156378.1;Dbxref=GeneID:17762,GenBank:XM_036156378.1,MGI:MGI:97180;gbkey=mRNA;gene=Mapt;product=microtubule-associated protein tau%2C transcript variant X1;transcript_id=XM_036156378.1;extra_copy_number=0
CM058251.1	Liftoff	exon	102015838	102015930	.	+	.	ID=exon-XM_036156378.1-12;Parent=rna-XM_036156378.1;Dbxref=GeneID:17762,GenBank:XM_036156378.1,MGI:MGI:97180;gbkey=mRNA;gene=Mapt;product=microtubule-associated protein tau%2C transcript variant X1;transcript_id=XM_036156378.1;extra_copy_number=0
CM058251.1	Liftoff	exon	102019033	102019114	.	+	.	ID=exon-XM_036156378.1-13;Parent=rna-XM_036156378.1;Dbxref=GeneID:17762,GenBank:XM_036156378.1,MGI:MGI:97180;gbkey=mRNA;gene=Mapt;product=microtubule-associated protein tau%2C transcript variant X1;transcript_id=XM_036156378.1;extra_copy_number=0
CM058251.1	Liftoff	exon	102020110	102020222	.	+	.	ID=exon-XM_036156378.1-14;Parent=rna-XM_036156378.1;Dbxref=GeneID:17762,GenBank:XM_036156378.1,MGI:MGI:97180;gbkey=mRNA;gene=Mapt;product=microtubule-associated protein tau%2C transcript variant X1;transcript_id=XM_036156378.1;extra_copy_number=0
CM058251.1	Liftoff	exon	102025654	102029773	.	+	.	ID=exon-XM_036156378.1-15;Parent=rna-XM_036156378.1;Dbxref=GeneID:17762,GenBank:XM_036156378.1,MGI:MGI:97180;gbkey=mRNA;gene=Mapt;product=microtubule-associated protein tau%2C transcript variant X1;transcript_id=XM_036156378.1;extra_copy_number=0
CM058251.1	Liftoff	CDS	101980061	101980160	.	+	.	ID=cds-XP_036012271.1;Parent=rna-XM_036156378.1;Dbxref=GeneID:17762,GenBank:XP_036012271.1,MGI:MGI:97180;Name=XP_036012271.1;gbkey=CDS;gene=Mapt;product=microtubule-associated protein tau isoform X1;protein_id=XP_036012271.1;extra_copy_number=0
CM058251.1	Liftoff	CDS	101984804	101984890	.	+	.	ID=cds-XP_036012271.1;Parent=rna-XM_036156378.1;Dbxref=GeneID:17762,GenBank:XP_036012271.1,MGI:MGI:97180;Name=XP_036012271.1;gbkey=CDS;gene=Mapt;product=microtubule-associated protein tau isoform X1;protein_id=XP_036012271.1;extra_copy_number=0
CM058251.1	Liftoff	CDS	101987590	101987676	.	+	.	ID=cds-XP_036012271.1;Parent=rna-XM_036156378.1;Dbxref=GeneID:17762,GenBank:XP_036012271.1,MGI:MGI:97180;Name=XP_036012271.1;gbkey=CDS;gene=Mapt;product=microtubule-associated protein tau isoform X1;protein_id=XP_036012271.1;extra_copy_number=0
CM058251.1	Liftoff	CDS	101992541	101992606	.	+	.	ID=cds-XP_036012271.1;Parent=rna-XM_036156378.1;Dbxref=GeneID:17762,GenBank:XP_036012271.1,MGI:MGI:97180;Name=XP_036012271.1;gbkey=CDS;gene=Mapt;product=microtubule-associated protein tau isoform X1;protein_id=XP_036012271.1;extra_copy_number=0
CM058251.1	Liftoff	CDS	101996180	101996938	.	+	.	ID=cds-XP_036012271.1;Parent=rna-XM_036156378.1;Dbxref=GeneID:17762,GenBank:XP_036012271.1,MGI:MGI:97180;Name=XP_036012271.1;gbkey=CDS;gene=Mapt;product=microtubule-associated protein tau isoform X1;protein_id=XP_036012271.1;extra_copy_number=0
CM058251.1	Liftoff	CDS	102000043	102000092	.	+	.	ID=cds-XP_036012271.1;Parent=rna-XM_036156378.1;Dbxref=GeneID:17762,GenBank:XP_036012271.1,MGI:MGI:97180;Name=XP_036012271.1;gbkey=CDS;gene=Mapt;product=microtubule-associated protein tau isoform X1;protein_id=XP_036012271.1;extra_copy_number=0
CM058251.1	Liftoff	CDS	102002892	102003089	.	+	.	ID=cds-XP_036012271.1;Parent=rna-XM_036156378.1;Dbxref=GeneID:17762,GenBank:XP_036012271.1,MGI:MGI:97180;Name=XP_036012271.1;gbkey=CDS;gene=Mapt;product=microtubule-associated protein tau isoform X1;protein_id=XP_036012271.1;extra_copy_number=0
CM058251.1	Liftoff	CDS	102004306	102004438	.	+	.	ID=cds-XP_036012271.1;Parent=rna-XM_036156378.1;Dbxref=GeneID:17762,GenBank:XP_036012271.1,MGI:MGI:97180;Name=XP_036012271.1;gbkey=CDS;gene=Mapt;product=microtubule-associated protein tau isoform X1;protein_id=XP_036012271.1;extra_copy_number=0
CM058251.1	Liftoff	CDS	102005561	102005614	.	+	.	ID=cds-XP_036012271.1;Parent=rna-XM_036156378.1;Dbxref=GeneID:17762,GenBank:XP_036012271.1,MGI:MGI:97180;Name=XP_036012271.1;gbkey=CDS;gene=Mapt;product=microtubule-associated protein tau isoform X1;protein_id=XP_036012271.1;extra_copy_number=0
CM058251.1	Liftoff	CDS	102007949	102008214	.	+	.	ID=cds-XP_036012271.1;Parent=rna-XM_036156378.1;Dbxref=GeneID:17762,GenBank:XP_036012271.1,MGI:MGI:97180;Name=XP_036012271.1;gbkey=CDS;gene=Mapt;product=microtubule-associated protein tau isoform X1;protein_id=XP_036012271.1;extra_copy_number=0
CM058251.1	Liftoff	CDS	102015838	102015930	.	+	.	ID=cds-XP_036012271.1;Parent=rna-XM_036156378.1;Dbxref=GeneID:17762,GenBank:XP_036012271.1,MGI:MGI:97180;Name=XP_036012271.1;gbkey=CDS;gene=Mapt;product=microtubule-associated protein tau isoform X1;protein_id=XP_036012271.1;extra_copy_number=0
CM058251.1	Liftoff	CDS	102019033	102019114	.	+	.	ID=cds-XP_036012271.1;Parent=rna-XM_036156378.1;Dbxref=GeneID:17762,GenBank:XP_036012271.1,MGI:MGI:97180;Name=XP_036012271.1;gbkey=CDS;gene=Mapt;product=microtubule-associated protein tau isoform X1;protein_id=XP_036012271.1;extra_copy_number=0
CM058251.1	Liftoff	CDS	102020110	102020222	.	+	.	ID=cds-XP_036012271.1;Parent=rna-XM_036156378.1;Dbxref=GeneID:17762,GenBank:XP_036012271.1,MGI:MGI:97180;Name=XP_036012271.1;gbkey=CDS;gene=Mapt;product=microtubule-associated protein tau isoform X1;protein_id=XP_036012271.1;extra_copy_number=0
CM058251.1	Liftoff	CDS	102025654	102025869	.	+	.	ID=cds-XP_036012271.1;Parent=rna-XM_036156378.1;Dbxref=GeneID:17762,GenBank:XP_036012271.1,MGI:MGI:97180;Name=XP_036012271.1;gbkey=CDS;gene=Mapt;product=microtubule-associated protein tau isoform X1;protein_id=XP_036012271.1;extra_copy_number=0
CM058251.1	Liftoff	mRNA	101928938	102029773	.	+	.	ID=rna-XM_036156379.1;Parent=gene-Mapt;Dbxref=GeneID:17762,GenBank:XM_036156379.1,MGI:MGI:97180;Name=XM_036156379.1;gbkey=mRNA;gene=Mapt;model_evidence=Supporting evidence includes similarity to: 4 mRNAs%2C 8 ESTs%2C 7 Proteins%2C 11200 long SRA reads%2C and 100%25 coverage of the annotated genomic feature by RNAseq alignments%2C including 16 samples with support for all annotated introns;product=microtubule-associated protein tau%2C transcript variant X2;transcript_id=XM_036156379.1;matches_ref_protein=True;valid_ORF=True;extra_copy_number=0
CM058251.1	Liftoff	exon	101928938	101929281	.	+	.	ID=exon-XM_036156379.1-1;Parent=rna-XM_036156379.1;Dbxref=GeneID:17762,GenBank:XM_036156379.1,MGI:MGI:97180;gbkey=mRNA;gene=Mapt;product=microtubule-associated protein tau%2C transcript variant X2;transcript_id=XM_036156379.1;extra_copy_number=0
CM058251.1	Liftoff	exon	101980048	101980160	.	+	.	ID=exon-XM_036156379.1-2;Parent=rna-XM_036156379.1;Dbxref=GeneID:17762,GenBank:XM_036156379.1,MGI:MGI:97180;gbkey=mRNA;gene=Mapt;product=microtubule-associated protein tau%2C transcript variant X2;transcript_id=XM_036156379.1;extra_copy_number=0
CM058251.1	Liftoff	exon	101984804	101984890	.	+	.	ID=exon-XM_036156379.1-3;Parent=rna-XM_036156379.1;Dbxref=GeneID:17762,GenBank:XM_036156379.1,MGI:MGI:97180;gbkey=mRNA;gene=Mapt;product=microtubule-associated protein tau%2C transcript variant X2;transcript_id=XM_036156379.1;extra_copy_number=0
CM058251.1	Liftoff	exon	101987590	101987676	.	+	.	ID=exon-XM_036156379.1-4;Parent=rna-XM_036156379.1;Dbxref=GeneID:17762,GenBank:XM_036156379.1,MGI:MGI:97180;gbkey=mRNA;gene=Mapt;product=microtubule-associated protein tau%2C transcript variant X2;transcript_id=XM_036156379.1;extra_copy_number=0
CM058251.1	Liftoff	exon	101992541	101992606	.	+	.	ID=exon-XM_036156379.1-5;Parent=rna-XM_036156379.1;Dbxref=GeneID:17762,GenBank:XM_036156379.1,MGI:MGI:97180;gbkey=mRNA;gene=Mapt;product=microtubule-associated protein tau%2C transcript variant X2;transcript_id=XM_036156379.1;extra_copy_number=0
CM058251.1	Liftoff	exon	101996180	101996938	.	+	.	ID=exon-XM_036156379.1-6;Parent=rna-XM_036156379.1;Dbxref=GeneID:17762,GenBank:XM_036156379.1,MGI:MGI:97180;gbkey=mRNA;gene=Mapt;product=microtubule-associated protein tau%2C transcript variant X2;transcript_id=XM_036156379.1;extra_copy_number=0
CM058251.1	Liftoff	exon	102000043	102000092	.	+	.	ID=exon-XM_036156379.1-7;Parent=rna-XM_036156379.1;Dbxref=GeneID:17762,GenBank:XM_036156379.1,MGI:MGI:97180;gbkey=mRNA;gene=Mapt;product=microtubule-associated protein tau%2C transcript variant X2;transcript_id=XM_036156379.1;extra_copy_number=0
CM058251.1	Liftoff	exon	102002892	102003089	.	+	.	ID=exon-XM_036156379.1-8;Parent=rna-XM_036156379.1;Dbxref=GeneID:17762,GenBank:XM_036156379.1,MGI:MGI:97180;gbkey=mRNA;gene=Mapt;product=microtubule-associated protein tau%2C transcript variant X2;transcript_id=XM_036156379.1;extra_copy_number=0
CM058251.1	Liftoff	exon	102004306	102004438	.	+	.	ID=exon-XM_036156379.1-9;Parent=rna-XM_036156379.1;Dbxref=GeneID:17762,GenBank:XM_036156379.1,MGI:MGI:97180;gbkey=mRNA;gene=Mapt;product=microtubule-associated protein tau%2C transcript variant X2;transcript_id=XM_036156379.1;extra_copy_number=0
CM058251.1	Liftoff	exon	102007949	102008214	.	+	.	ID=exon-XM_036156379.1-10;Parent=rna-XM_036156379.1;Dbxref=GeneID:17762,GenBank:XM_036156379.1,MGI:MGI:97180;gbkey=mRNA;gene=Mapt;product=microtubule-associated protein tau%2C transcript variant X2;transcript_id=XM_036156379.1;extra_copy_number=0
CM058251.1	Liftoff	exon	102015838	102015930	.	+	.	ID=exon-XM_036156379.1-11;Parent=rna-XM_036156379.1;Dbxref=GeneID:17762,GenBank:XM_036156379.1,MGI:MGI:97180;gbkey=mRNA;gene=Mapt;product=microtubule-associated protein tau%2C transcript variant X2;transcript_id=XM_036156379.1;extra_copy_number=0
CM058251.1	Liftoff	exon	102019033	102019114	.	+	.	ID=exon-XM_036156379.1-12;Parent=rna-XM_036156379.1;Dbxref=GeneID:17762,GenBank:XM_036156379.1,MGI:MGI:97180;gbkey=mRNA;gene=Mapt;product=microtubule-associated protein tau%2C transcript variant X2;transcript_id=XM_036156379.1;extra_copy_number=0
CM058251.1	Liftoff	exon	102020110	102020222	.	+	.	ID=exon-XM_036156379.1-13;Parent=rna-XM_036156379.1;Dbxref=GeneID:17762,GenBank:XM_036156379.1,MGI:MGI:97180;gbkey=mRNA;gene=Mapt;product=microtubule-associated protein tau%2C transcript variant X2;transcript_id=XM_036156379.1;extra_copy_number=0
CM058251.1	Liftoff	exon	102025654	102029773	.	+	.	ID=exon-XM_036156379.1-14;Parent=rna-XM_036156379.1;Dbxref=GeneID:17762,GenBank:XM_036156379.1,MGI:MGI:97180;gbkey=mRNA;gene=Mapt;product=microtubule-associated protein tau%2C transcript variant X2;transcript_id=XM_036156379.1;extra_copy_number=0
CM058251.1	Liftoff	CDS	101980061	101980160	.	+	.	ID=cds-XP_036012272.1;Parent=rna-XM_036156379.1;Dbxref=GeneID:17762,GenBank:XP_036012272.1,MGI:MGI:97180;Name=XP_036012272.1;gbkey=CDS;gene=Mapt;product=microtubule-associated protein tau isoform X2;protein_id=XP_036012272.1;extra_copy_number=0
CM058251.1	Liftoff	CDS	101984804	101984890	.	+	.	ID=cds-XP_036012272.1;Parent=rna-XM_036156379.1;Dbxref=GeneID:17762,GenBank:XP_036012272.1,MGI:MGI:97180;Name=XP_036012272.1;gbkey=CDS;gene=Mapt;product=microtubule-associated protein tau isoform X2;protein_id=XP_036012272.1;extra_copy_number=0
CM058251.1	Liftoff	CDS	101987590	101987676	.	+	.	ID=cds-XP_036012272.1;Parent=rna-XM_036156379.1;Dbxref=GeneID:17762,GenBank:XP_036012272.1,MGI:MGI:97180;Name=XP_036012272.1;gbkey=CDS;gene=Mapt;product=microtubule-associated protein tau isoform X2;protein_id=XP_036012272.1;extra_copy_number=0
CM058251.1	Liftoff	CDS	101992541	101992606	.	+	.	ID=cds-XP_036012272.1;Parent=rna-XM_036156379.1;Dbxref=GeneID:17762,GenBank:XP_036012272.1,MGI:MGI:97180;Name=XP_036012272.1;gbkey=CDS;gene=Mapt;product=microtubule-associated protein tau isoform X2;protein_id=XP_036012272.1;extra_copy_number=0
CM058251.1	Liftoff	CDS	101996180	101996938	.	+	.	ID=cds-XP_036012272.1;Parent=rna-XM_036156379.1;Dbxref=GeneID:17762,GenBank:XP_036012272.1,MGI:MGI:97180;Name=XP_036012272.1;gbkey=CDS;gene=Mapt;product=microtubule-associated protein tau isoform X2;protein_id=XP_036012272.1;extra_copy_number=0
CM058251.1	Liftoff	CDS	102000043	102000092	.	+	.	ID=cds-XP_036012272.1;Parent=rna-XM_036156379.1;Dbxref=GeneID:17762,GenBank:XP_036012272.1,MGI:MGI:97180;Name=XP_036012272.1;gbkey=CDS;gene=Mapt;product=microtubule-associated protein tau isoform X2;protein_id=XP_036012272.1;extra_copy_number=0
CM058251.1	Liftoff	CDS	102002892	102003089	.	+	.	ID=cds-XP_036012272.1;Parent=rna-XM_036156379.1;Dbxref=GeneID:17762,GenBank:XP_036012272.1,MGI:MGI:97180;Name=XP_036012272.1;gbkey=CDS;gene=Mapt;product=microtubule-associated protein tau isoform X2;protein_id=XP_036012272.1;extra_copy_number=0
CM058251.1	Liftoff	CDS	102004306	102004438	.	+	.	ID=cds-XP_036012272.1;Parent=rna-XM_036156379.1;Dbxref=GeneID:17762,GenBank:XP_036012272.1,MGI:MGI:97180;Name=XP_036012272.1;gbkey=CDS;gene=Mapt;product=microtubule-associated protein tau isoform X2;protein_id=XP_036012272.1;extra_copy_number=0
CM058251.1	Liftoff	CDS	102007949	102008214	.	+	.	ID=cds-XP_036012272.1;Parent=rna-XM_036156379.1;Dbxref=GeneID:17762,GenBank:XP_036012272.1,MGI:MGI:97180;Name=XP_036012272.1;gbkey=CDS;gene=Mapt;product=microtubule-associated protein tau isoform X2;protein_id=XP_036012272.1;extra_copy_number=0
CM058251.1	Liftoff	CDS	102015838	102015930	.	+	.	ID=cds-XP_036012272.1;Parent=rna-XM_036156379.1;Dbxref=GeneID:17762,GenBank:XP_036012272.1,MGI:MGI:97180;Name=XP_036012272.1;gbkey=CDS;gene=Mapt;product=microtubule-associated protein tau isoform X2;protein_id=XP_036012272.1;extra_copy_number=0
CM058251.1	Liftoff	CDS	102019033	102019114	.	+	.	ID=cds-XP_036012272.1;Parent=rna-XM_036156379.1;Dbxref=GeneID:17762,GenBank:XP_036012272.1,MGI:MGI:97180;Name=XP_036012272.1;gbkey=CDS;gene=Mapt;product=microtubule-associated protein tau isoform X2;protein_id=XP_036012272.1;extra_copy_number=0
CM058251.1	Liftoff	CDS	102020110	102020222	.	+	.	ID=cds-XP_036012272.1;Parent=rna-XM_036156379.1;Dbxref=GeneID:17762,GenBank:XP_036012272.1,MGI:MGI:97180;Name=XP_036012272.1;gbkey=CDS;gene=Mapt;product=microtubule-associated protein tau isoform X2;protein_id=XP_036012272.1;extra_copy_number=0
CM058251.1	Liftoff	CDS	102025654	102025869	.	+	.	ID=cds-XP_036012272.1;Parent=rna-XM_036156379.1;Dbxref=GeneID:17762,GenBank:XP_036012272.1,MGI:MGI:97180;Name=XP_036012272.1;gbkey=CDS;gene=Mapt;product=microtubule-associated protein tau isoform X2;protein_id=XP_036012272.1;extra_copy_number=0
CM058251.1	Liftoff	mRNA	101928938	102029773	.	+	.	ID=rna-XM_036156380.1;Parent=gene-Mapt;Dbxref=GeneID:17762,GenBank:XM_036156380.1,MGI:MGI:97180;Name=XM_036156380.1;gbkey=mRNA;gene=Mapt;model_evidence=Supporting evidence includes similarity to: 4 mRNAs%2C 9 ESTs%2C 3 Proteins%2C 11200 long SRA reads%2C and 100%25 coverage of the annotated genomic feature by RNAseq alignments%2C including 12 samples with support for all annotated introns;product=microtubule-associated protein tau%2C transcript variant X3;transcript_id=XM_036156380.1;matches_ref_protein=True;valid_ORF=True;extra_copy_number=0
CM058251.1	Liftoff	exon	101928938	101929281	.	+	.	ID=exon-XM_036156380.1-1;Parent=rna-XM_036156380.1;Dbxref=GeneID:17762,GenBank:XM_036156380.1,MGI:MGI:97180;gbkey=mRNA;gene=Mapt;product=microtubule-associated protein tau%2C transcript variant X3;transcript_id=XM_036156380.1;extra_copy_number=0
CM058251.1	Liftoff	exon	101980048	101980160	.	+	.	ID=exon-XM_036156380.1-2;Parent=rna-XM_036156380.1;Dbxref=GeneID:17762,GenBank:XM_036156380.1,MGI:MGI:97180;gbkey=mRNA;gene=Mapt;product=microtubule-associated protein tau%2C transcript variant X3;transcript_id=XM_036156380.1;extra_copy_number=0
CM058251.1	Liftoff	exon	101984804	101984890	.	+	.	ID=exon-XM_036156380.1-3;Parent=rna-XM_036156380.1;Dbxref=GeneID:17762,GenBank:XM_036156380.1,MGI:MGI:97180;gbkey=mRNA;gene=Mapt;product=microtubule-associated protein tau%2C transcript variant X3;transcript_id=XM_036156380.1;extra_copy_number=0
CM058251.1	Liftoff	exon	101987590	101987676	.	+	.	ID=exon-XM_036156380.1-4;Parent=rna-XM_036156380.1;Dbxref=GeneID:17762,GenBank:XM_036156380.1,MGI:MGI:97180;gbkey=mRNA;gene=Mapt;product=microtubule-associated protein tau%2C transcript variant X3;transcript_id=XM_036156380.1;extra_copy_number=0
CM058251.1	Liftoff	exon	101992541	101992606	.	+	.	ID=exon-XM_036156380.1-5;Parent=rna-XM_036156380.1;Dbxref=GeneID:17762,GenBank:XM_036156380.1,MGI:MGI:97180;gbkey=mRNA;gene=Mapt;product=microtubule-associated protein tau%2C transcript variant X3;transcript_id=XM_036156380.1;extra_copy_number=0
CM058251.1	Liftoff	exon	101996228	101996938	.	+	.	ID=exon-XM_036156380.1-6;Parent=rna-XM_036156380.1;Dbxref=GeneID:17762,GenBank:XM_036156380.1,MGI:MGI:97180;gbkey=mRNA;gene=Mapt;product=microtubule-associated protein tau%2C transcript variant X3;transcript_id=XM_036156380.1;extra_copy_number=0
CM058251.1	Liftoff	exon	102000043	102000092	.	+	.	ID=exon-XM_036156380.1-7;Parent=rna-XM_036156380.1;Dbxref=GeneID:17762,GenBank:XM_036156380.1,MGI:MGI:97180;gbkey=mRNA;gene=Mapt;product=microtubule-associated protein tau%2C transcript variant X3;transcript_id=XM_036156380.1;extra_copy_number=0
CM058251.1	Liftoff	exon	102002892	102003089	.	+	.	ID=exon-XM_036156380.1-8;Parent=rna-XM_036156380.1;Dbxref=GeneID:17762,GenBank:XM_036156380.1,MGI:MGI:97180;gbkey=mRNA;gene=Mapt;product=microtubule-associated protein tau%2C transcript variant X3;transcript_id=XM_036156380.1;extra_copy_number=0
CM058251.1	Liftoff	exon	102004306	102004438	.	+	.	ID=exon-XM_036156380.1-9;Parent=rna-XM_036156380.1;Dbxref=GeneID:17762,GenBank:XM_036156380.1,MGI:MGI:97180;gbkey=mRNA;gene=Mapt;product=microtubule-associated protein tau%2C transcript variant X3;transcript_id=XM_036156380.1;extra_copy_number=0
CM058251.1	Liftoff	exon	102007949	102008214	.	+	.	ID=exon-XM_036156380.1-10;Parent=rna-XM_036156380.1;Dbxref=GeneID:17762,GenBank:XM_036156380.1,MGI:MGI:97180;gbkey=mRNA;gene=Mapt;product=microtubule-associated protein tau%2C transcript variant X3;transcript_id=XM_036156380.1;extra_copy_number=0
CM058251.1	Liftoff	exon	102015838	102015930	.	+	.	ID=exon-XM_036156380.1-11;Parent=rna-XM_036156380.1;Dbxref=GeneID:17762,GenBank:XM_036156380.1,MGI:MGI:97180;gbkey=mRNA;gene=Mapt;product=microtubule-associated protein tau%2C transcript variant X3;transcript_id=XM_036156380.1;extra_copy_number=0
CM058251.1	Liftoff	exon	102019033	102019114	.	+	.	ID=exon-XM_036156380.1-12;Parent=rna-XM_036156380.1;Dbxref=GeneID:17762,GenBank:XM_036156380.1,MGI:MGI:97180;gbkey=mRNA;gene=Mapt;product=microtubule-associated protein tau%2C transcript variant X3;transcript_id=XM_036156380.1;extra_copy_number=0
CM058251.1	Liftoff	exon	102020110	102020222	.	+	.	ID=exon-XM_036156380.1-13;Parent=rna-XM_036156380.1;Dbxref=GeneID:17762,GenBank:XM_036156380.1,MGI:MGI:97180;gbkey=mRNA;gene=Mapt;product=microtubule-associated protein tau%2C transcript variant X3;transcript_id=XM_036156380.1;extra_copy_number=0
CM058251.1	Liftoff	exon	102025654	102029773	.	+	.	ID=exon-XM_036156380.1-14;Parent=rna-XM_036156380.1;Dbxref=GeneID:17762,GenBank:XM_036156380.1,MGI:MGI:97180;gbkey=mRNA;gene=Mapt;product=microtubule-associated protein tau%2C transcript variant X3;transcript_id=XM_036156380.1;extra_copy_number=0
CM058251.1	Liftoff	CDS	101980061	101980160	.	+	.	ID=cds-XP_036012273.1;Parent=rna-XM_036156380.1;Dbxref=GeneID:17762,GenBank:XP_036012273.1,MGI:MGI:97180;Name=XP_036012273.1;gbkey=CDS;gene=Mapt;product=microtubule-associated protein tau isoform X3;protein_id=XP_036012273.1;extra_copy_number=0
CM058251.1	Liftoff	CDS	101984804	101984890	.	+	.	ID=cds-XP_036012273.1;Parent=rna-XM_036156380.1;Dbxref=GeneID:17762,GenBank:XP_036012273.1,MGI:MGI:97180;Name=XP_036012273.1;gbkey=CDS;gene=Mapt;product=microtubule-associated protein tau isoform X3;protein_id=XP_036012273.1;extra_copy_number=0
CM058251.1	Liftoff	CDS	101987590	101987676	.	+	.	ID=cds-XP_036012273.1;Parent=rna-XM_036156380.1;Dbxref=GeneID:17762,GenBank:XP_036012273.1,MGI:MGI:97180;Name=XP_036012273.1;gbkey=CDS;gene=Mapt;product=microtubule-associated protein tau isoform X3;protein_id=XP_036012273.1;extra_copy_number=0
CM058251.1	Liftoff	CDS	101992541	101992606	.	+	.	ID=cds-XP_036012273.1;Parent=rna-XM_036156380.1;Dbxref=GeneID:17762,GenBank:XP_036012273.1,MGI:MGI:97180;Name=XP_036012273.1;gbkey=CDS;gene=Mapt;product=microtubule-associated protein tau isoform X3;protein_id=XP_036012273.1;extra_copy_number=0
CM058251.1	Liftoff	CDS	101996228	101996938	.	+	.	ID=cds-XP_036012273.1;Parent=rna-XM_036156380.1;Dbxref=GeneID:17762,GenBank:XP_036012273.1,MGI:MGI:97180;Name=XP_036012273.1;gbkey=CDS;gene=Mapt;product=microtubule-associated protein tau isoform X3;protein_id=XP_036012273.1;extra_copy_number=0
CM058251.1	Liftoff	CDS	102000043	102000092	.	+	.	ID=cds-XP_036012273.1;Parent=rna-XM_036156380.1;Dbxref=GeneID:17762,GenBank:XP_036012273.1,MGI:MGI:97180;Name=XP_036012273.1;gbkey=CDS;gene=Mapt;product=microtubule-associated protein tau isoform X3;protein_id=XP_036012273.1;extra_copy_number=0
CM058251.1	Liftoff	CDS	102002892	102003089	.	+	.	ID=cds-XP_036012273.1;Parent=rna-XM_036156380.1;Dbxref=GeneID:17762,GenBank:XP_036012273.1,MGI:MGI:97180;Name=XP_036012273.1;gbkey=CDS;gene=Mapt;product=microtubule-associated protein tau isoform X3;protein_id=XP_036012273.1;extra_copy_number=0
CM058251.1	Liftoff	CDS	102004306	102004438	.	+	.	ID=cds-XP_036012273.1;Parent=rna-XM_036156380.1;Dbxref=GeneID:17762,GenBank:XP_036012273.1,MGI:MGI:97180;Name=XP_036012273.1;gbkey=CDS;gene=Mapt;product=microtubule-associated protein tau isoform X3;protein_id=XP_036012273.1;extra_copy_number=0
CM058251.1	Liftoff	CDS	102007949	102008214	.	+	.	ID=cds-XP_036012273.1;Parent=rna-XM_036156380.1;Dbxref=GeneID:17762,GenBank:XP_036012273.1,MGI:MGI:97180;Name=XP_036012273.1;gbkey=CDS;gene=Mapt;product=microtubule-associated protein tau isoform X3;protein_id=XP_036012273.1;extra_copy_number=0
CM058251.1	Liftoff	CDS	102015838	102015930	.	+	.	ID=cds-XP_036012273.1;Parent=rna-XM_036156380.1;Dbxref=GeneID:17762,GenBank:XP_036012273.1,MGI:MGI:97180;Name=XP_036012273.1;gbkey=CDS;gene=Mapt;product=microtubule-associated protein tau isoform X3;protein_id=XP_036012273.1;extra_copy_number=0
CM058251.1	Liftoff	CDS	102019033	102019114	.	+	.	ID=cds-XP_036012273.1;Parent=rna-XM_036156380.1;Dbxref=GeneID:17762,GenBank:XP_036012273.1,MGI:MGI:97180;Name=XP_036012273.1;gbkey=CDS;gene=Mapt;product=microtubule-associated protein tau isoform X3;protein_id=XP_036012273.1;extra_copy_number=0
CM058251.1	Liftoff	CDS	102020110	102020222	.	+	.	ID=cds-XP_036012273.1;Parent=rna-XM_036156380.1;Dbxref=GeneID:17762,GenBank:XP_036012273.1,MGI:MGI:97180;Name=XP_036012273.1;gbkey=CDS;gene=Mapt;product=microtubule-associated protein tau isoform X3;protein_id=XP_036012273.1;extra_copy_number=0
CM058251.1	Liftoff	CDS	102025654	102025869	.	+	.	ID=cds-XP_036012273.1;Parent=rna-XM_036156380.1;Dbxref=GeneID:17762,GenBank:XP_036012273.1,MGI:MGI:97180;Name=XP_036012273.1;gbkey=CDS;gene=Mapt;product=microtubule-associated protein tau isoform X3;protein_id=XP_036012273.1;extra_copy_number=0
CM058251.1	Liftoff	mRNA	101928938	102029773	.	+	.	ID=rna-XM_036156381.1;Parent=gene-Mapt;Dbxref=GeneID:17762,GenBank:XM_036156381.1,MGI:MGI:97180;Name=XM_036156381.1;gbkey=mRNA;gene=Mapt;model_evidence=Supporting evidence includes similarity to: 4 mRNAs%2C 8 ESTs%2C 3 Proteins%2C 11196 long SRA reads%2C and 100%25 coverage of the annotated genomic feature by RNAseq alignments%2C including 18 samples with support for all annotated introns;product=microtubule-associated protein tau%2C transcript variant X4;transcript_id=XM_036156381.1;matches_ref_protein=True;valid_ORF=True;extra_copy_number=0
CM058251.1	Liftoff	exon	101928938	101929281	.	+	.	ID=exon-XM_036156381.1-1;Parent=rna-XM_036156381.1;Dbxref=GeneID:17762,GenBank:XM_036156381.1,MGI:MGI:97180;gbkey=mRNA;gene=Mapt;product=microtubule-associated protein tau%2C transcript variant X4;transcript_id=XM_036156381.1;extra_copy_number=0
CM058251.1	Liftoff	exon	101980048	101980160	.	+	.	ID=exon-XM_036156381.1-2;Parent=rna-XM_036156381.1;Dbxref=GeneID:17762,GenBank:XM_036156381.1,MGI:MGI:97180;gbkey=mRNA;gene=Mapt;product=microtubule-associated protein tau%2C transcript variant X4;transcript_id=XM_036156381.1;extra_copy_number=0
CM058251.1	Liftoff	exon	101984804	101984890	.	+	.	ID=exon-XM_036156381.1-3;Parent=rna-XM_036156381.1;Dbxref=GeneID:17762,GenBank:XM_036156381.1,MGI:MGI:97180;gbkey=mRNA;gene=Mapt;product=microtubule-associated protein tau%2C transcript variant X4;transcript_id=XM_036156381.1;extra_copy_number=0
CM058251.1	Liftoff	exon	101992541	101992606	.	+	.	ID=exon-XM_036156381.1-4;Parent=rna-XM_036156381.1;Dbxref=GeneID:17762,GenBank:XM_036156381.1,MGI:MGI:97180;gbkey=mRNA;gene=Mapt;product=microtubule-associated protein tau%2C transcript variant X4;transcript_id=XM_036156381.1;extra_copy_number=0
CM058251.1	Liftoff	exon	101996180	101996938	.	+	.	ID=exon-XM_036156381.1-5;Parent=rna-XM_036156381.1;Dbxref=GeneID:17762,GenBank:XM_036156381.1,MGI:MGI:97180;gbkey=mRNA;gene=Mapt;product=microtubule-associated protein tau%2C transcript variant X4;transcript_id=XM_036156381.1;extra_copy_number=0
CM058251.1	Liftoff	exon	102000043	102000092	.	+	.	ID=exon-XM_036156381.1-6;Parent=rna-XM_036156381.1;Dbxref=GeneID:17762,GenBank:XM_036156381.1,MGI:MGI:97180;gbkey=mRNA;gene=Mapt;product=microtubule-associated protein tau%2C transcript variant X4;transcript_id=XM_036156381.1;extra_copy_number=0
CM058251.1	Liftoff	exon	102002892	102003089	.	+	.	ID=exon-XM_036156381.1-7;Parent=rna-XM_036156381.1;Dbxref=GeneID:17762,GenBank:XM_036156381.1,MGI:MGI:97180;gbkey=mRNA;gene=Mapt;product=microtubule-associated protein tau%2C transcript variant X4;transcript_id=XM_036156381.1;extra_copy_number=0
CM058251.1	Liftoff	exon	102004306	102004438	.	+	.	ID=exon-XM_036156381.1-8;Parent=rna-XM_036156381.1;Dbxref=GeneID:17762,GenBank:XM_036156381.1,MGI:MGI:97180;gbkey=mRNA;gene=Mapt;product=microtubule-associated protein tau%2C transcript variant X4;transcript_id=XM_036156381.1;extra_copy_number=0
CM058251.1	Liftoff	exon	102007949	102008214	.	+	.	ID=exon-XM_036156381.1-9;Parent=rna-XM_036156381.1;Dbxref=GeneID:17762,GenBank:XM_036156381.1,MGI:MGI:97180;gbkey=mRNA;gene=Mapt;product=microtubule-associated protein tau%2C transcript variant X4;transcript_id=XM_036156381.1;extra_copy_number=0
CM058251.1	Liftoff	exon	102015838	102015930	.	+	.	ID=exon-XM_036156381.1-10;Parent=rna-XM_036156381.1;Dbxref=GeneID:17762,GenBank:XM_036156381.1,MGI:MGI:97180;gbkey=mRNA;gene=Mapt;product=microtubule-associated protein tau%2C transcript variant X4;transcript_id=XM_036156381.1;extra_copy_number=0
CM058251.1	Liftoff	exon	102019033	102019114	.	+	.	ID=exon-XM_036156381.1-11;Parent=rna-XM_036156381.1;Dbxref=GeneID:17762,GenBank:XM_036156381.1,MGI:MGI:97180;gbkey=mRNA;gene=Mapt;product=microtubule-associated protein tau%2C transcript variant X4;transcript_id=XM_036156381.1;extra_copy_number=0
CM058251.1	Liftoff	exon	102020110	102020222	.	+	.	ID=exon-XM_036156381.1-12;Parent=rna-XM_036156381.1;Dbxref=GeneID:17762,GenBank:XM_036156381.1,MGI:MGI:97180;gbkey=mRNA;gene=Mapt;product=microtubule-associated protein tau%2C transcript variant X4;transcript_id=XM_036156381.1;extra_copy_number=0
CM058251.1	Liftoff	exon	102025654	102029773	.	+	.	ID=exon-XM_036156381.1-13;Parent=rna-XM_036156381.1;Dbxref=GeneID:17762,GenBank:XM_036156381.1,MGI:MGI:97180;gbkey=mRNA;gene=Mapt;product=microtubule-associated protein tau%2C transcript variant X4;transcript_id=XM_036156381.1;extra_copy_number=0
CM058251.1	Liftoff	CDS	101980061	101980160	.	+	.	ID=cds-XP_036012274.1;Parent=rna-XM_036156381.1;Dbxref=GeneID:17762,GenBank:XP_036012274.1,MGI:MGI:97180;Name=XP_036012274.1;gbkey=CDS;gene=Mapt;product=microtubule-associated protein tau isoform X4;protein_id=XP_036012274.1;extra_copy_number=0
CM058251.1	Liftoff	CDS	101984804	101984890	.	+	.	ID=cds-XP_036012274.1;Parent=rna-XM_036156381.1;Dbxref=GeneID:17762,GenBank:XP_036012274.1,MGI:MGI:97180;Name=XP_036012274.1;gbkey=CDS;gene=Mapt;product=microtubule-associated protein tau isoform X4;protein_id=XP_036012274.1;extra_copy_number=0
CM058251.1	Liftoff	CDS	101992541	101992606	.	+	.	ID=cds-XP_036012274.1;Parent=rna-XM_036156381.1;Dbxref=GeneID:17762,GenBank:XP_036012274.1,MGI:MGI:97180;Name=XP_036012274.1;gbkey=CDS;gene=Mapt;product=microtubule-associated protein tau isoform X4;protein_id=XP_036012274.1;extra_copy_number=0
CM058251.1	Liftoff	CDS	101996180	101996938	.	+	.	ID=cds-XP_036012274.1;Parent=rna-XM_036156381.1;Dbxref=GeneID:17762,GenBank:XP_036012274.1,MGI:MGI:97180;Name=XP_036012274.1;gbkey=CDS;gene=Mapt;product=microtubule-associated protein tau isoform X4;protein_id=XP_036012274.1;extra_copy_number=0
CM058251.1	Liftoff	CDS	102000043	102000092	.	+	.	ID=cds-XP_036012274.1;Parent=rna-XM_036156381.1;Dbxref=GeneID:17762,GenBank:XP_036012274.1,MGI:MGI:97180;Name=XP_036012274.1;gbkey=CDS;gene=Mapt;product=microtubule-associated protein tau isoform X4;protein_id=XP_036012274.1;extra_copy_number=0
CM058251.1	Liftoff	CDS	102002892	102003089	.	+	.	ID=cds-XP_036012274.1;Parent=rna-XM_036156381.1;Dbxref=GeneID:17762,GenBank:XP_036012274.1,MGI:MGI:97180;Name=XP_036012274.1;gbkey=CDS;gene=Mapt;product=microtubule-associated protein tau isoform X4;protein_id=XP_036012274.1;extra_copy_number=0
CM058251.1	Liftoff	CDS	102004306	102004438	.	+	.	ID=cds-XP_036012274.1;Parent=rna-XM_036156381.1;Dbxref=GeneID:17762,GenBank:XP_036012274.1,MGI:MGI:97180;Name=XP_036012274.1;gbkey=CDS;gene=Mapt;product=microtubule-associated protein tau isoform X4;protein_id=XP_036012274.1;extra_copy_number=0
CM058251.1	Liftoff	CDS	102007949	102008214	.	+	.	ID=cds-XP_036012274.1;Parent=rna-XM_036156381.1;Dbxref=GeneID:17762,GenBank:XP_036012274.1,MGI:MGI:97180;Name=XP_036012274.1;gbkey=CDS;gene=Mapt;product=microtubule-associated protein tau isoform X4;protein_id=XP_036012274.1;extra_copy_number=0
CM058251.1	Liftoff	CDS	102015838	102015930	.	+	.	ID=cds-XP_036012274.1;Parent=rna-XM_036156381.1;Dbxref=GeneID:17762,GenBank:XP_036012274.1,MGI:MGI:97180;Name=XP_036012274.1;gbkey=CDS;gene=Mapt;product=microtubule-associated protein tau isoform X4;protein_id=XP_036012274.1;extra_copy_number=0
CM058251.1	Liftoff	CDS	102019033	102019114	.	+	.	ID=cds-XP_036012274.1;Parent=rna-XM_036156381.1;Dbxref=GeneID:17762,GenBank:XP_036012274.1,MGI:MGI:97180;Name=XP_036012274.1;gbkey=CDS;gene=Mapt;product=microtubule-associated protein tau isoform X4;protein_id=XP_036012274.1;extra_copy_number=0
CM058251.1	Liftoff	CDS	102020110	102020222	.	+	.	ID=cds-XP_036012274.1;Parent=rna-XM_036156381.1;Dbxref=GeneID:17762,GenBank:XP_036012274.1,MGI:MGI:97180;Name=XP_036012274.1;gbkey=CDS;gene=Mapt;product=microtubule-associated protein tau isoform X4;protein_id=XP_036012274.1;extra_copy_number=0
CM058251.1	Liftoff	CDS	102025654	102025869	.	+	.	ID=cds-XP_036012274.1;Parent=rna-XM_036156381.1;Dbxref=GeneID:17762,GenBank:XP_036012274.1,MGI:MGI:97180;Name=XP_036012274.1;gbkey=CDS;gene=Mapt;product=microtubule-associated protein tau isoform X4;protein_id=XP_036012274.1;extra_copy_number=0
CM058251.1	Liftoff	mRNA	101928938	102029773	.	+	.	ID=rna-XM_036156382.1;Parent=gene-Mapt;Dbxref=GeneID:17762,GenBank:XM_036156382.1,MGI:MGI:97180;Name=XM_036156382.1;gbkey=mRNA;gene=Mapt;model_evidence=Supporting evidence includes similarity to: 4 mRNAs%2C 8 ESTs%2C 3 Proteins%2C 11196 long SRA reads%2C and 100%25 coverage of the annotated genomic feature by RNAseq alignments%2C including 11 samples with support for all annotated introns;product=microtubule-associated protein tau%2C transcript variant X5;transcript_id=XM_036156382.1;matches_ref_protein=True;valid_ORF=True;extra_copy_number=0
CM058251.1	Liftoff	exon	101928938	101929281	.	+	.	ID=exon-XM_036156382.1-1;Parent=rna-XM_036156382.1;Dbxref=GeneID:17762,GenBank:XM_036156382.1,MGI:MGI:97180;gbkey=mRNA;gene=Mapt;product=microtubule-associated protein tau%2C transcript variant X5;transcript_id=XM_036156382.1;extra_copy_number=0
CM058251.1	Liftoff	exon	101980048	101980160	.	+	.	ID=exon-XM_036156382.1-2;Parent=rna-XM_036156382.1;Dbxref=GeneID:17762,GenBank:XM_036156382.1,MGI:MGI:97180;gbkey=mRNA;gene=Mapt;product=microtubule-associated protein tau%2C transcript variant X5;transcript_id=XM_036156382.1;extra_copy_number=0
CM058251.1	Liftoff	exon	101984804	101984890	.	+	.	ID=exon-XM_036156382.1-3;Parent=rna-XM_036156382.1;Dbxref=GeneID:17762,GenBank:XM_036156382.1,MGI:MGI:97180;gbkey=mRNA;gene=Mapt;product=microtubule-associated protein tau%2C transcript variant X5;transcript_id=XM_036156382.1;extra_copy_number=0
CM058251.1	Liftoff	exon	101992541	101992606	.	+	.	ID=exon-XM_036156382.1-4;Parent=rna-XM_036156382.1;Dbxref=GeneID:17762,GenBank:XM_036156382.1,MGI:MGI:97180;gbkey=mRNA;gene=Mapt;product=microtubule-associated protein tau%2C transcript variant X5;transcript_id=XM_036156382.1;extra_copy_number=0
CM058251.1	Liftoff	exon	101996228	101996938	.	+	.	ID=exon-XM_036156382.1-5;Parent=rna-XM_036156382.1;Dbxref=GeneID:17762,GenBank:XM_036156382.1,MGI:MGI:97180;gbkey=mRNA;gene=Mapt;product=microtubule-associated protein tau%2C transcript variant X5;transcript_id=XM_036156382.1;extra_copy_number=0
CM058251.1	Liftoff	exon	102000043	102000092	.	+	.	ID=exon-XM_036156382.1-6;Parent=rna-XM_036156382.1;Dbxref=GeneID:17762,GenBank:XM_036156382.1,MGI:MGI:97180;gbkey=mRNA;gene=Mapt;product=microtubule-associated protein tau%2C transcript variant X5;transcript_id=XM_036156382.1;extra_copy_number=0
CM058251.1	Liftoff	exon	102002892	102003089	.	+	.	ID=exon-XM_036156382.1-7;Parent=rna-XM_036156382.1;Dbxref=GeneID:17762,GenBank:XM_036156382.1,MGI:MGI:97180;gbkey=mRNA;gene=Mapt;product=microtubule-associated protein tau%2C transcript variant X5;transcript_id=XM_036156382.1;extra_copy_number=0
CM058251.1	Liftoff	exon	102004306	102004438	.	+	.	ID=exon-XM_036156382.1-8;Parent=rna-XM_036156382.1;Dbxref=GeneID:17762,GenBank:XM_036156382.1,MGI:MGI:97180;gbkey=mRNA;gene=Mapt;product=microtubule-associated protein tau%2C transcript variant X5;transcript_id=XM_036156382.1;extra_copy_number=0
CM058251.1	Liftoff	exon	102007949	102008214	.	+	.	ID=exon-XM_036156382.1-9;Parent=rna-XM_036156382.1;Dbxref=GeneID:17762,GenBank:XM_036156382.1,MGI:MGI:97180;gbkey=mRNA;gene=Mapt;product=microtubule-associated protein tau%2C transcript variant X5;transcript_id=XM_036156382.1;extra_copy_number=0
CM058251.1	Liftoff	exon	102015838	102015930	.	+	.	ID=exon-XM_036156382.1-10;Parent=rna-XM_036156382.1;Dbxref=GeneID:17762,GenBank:XM_036156382.1,MGI:MGI:97180;gbkey=mRNA;gene=Mapt;product=microtubule-associated protein tau%2C transcript variant X5;transcript_id=XM_036156382.1;extra_copy_number=0
CM058251.1	Liftoff	exon	102019033	102019114	.	+	.	ID=exon-XM_036156382.1-11;Parent=rna-XM_036156382.1;Dbxref=GeneID:17762,GenBank:XM_036156382.1,MGI:MGI:97180;gbkey=mRNA;gene=Mapt;product=microtubule-associated protein tau%2C transcript variant X5;transcript_id=XM_036156382.1;extra_copy_number=0
CM058251.1	Liftoff	exon	102020110	102020222	.	+	.	ID=exon-XM_036156382.1-12;Parent=rna-XM_036156382.1;Dbxref=GeneID:17762,GenBank:XM_036156382.1,MGI:MGI:97180;gbkey=mRNA;gene=Mapt;product=microtubule-associated protein tau%2C transcript variant X5;transcript_id=XM_036156382.1;extra_copy_number=0
CM058251.1	Liftoff	exon	102025654	102029773	.	+	.	ID=exon-XM_036156382.1-13;Parent=rna-XM_036156382.1;Dbxref=GeneID:17762,GenBank:XM_036156382.1,MGI:MGI:97180;gbkey=mRNA;gene=Mapt;product=microtubule-associated protein tau%2C transcript variant X5;transcript_id=XM_036156382.1;extra_copy_number=0
CM058251.1	Liftoff	CDS	101980061	101980160	.	+	.	ID=cds-XP_036012275.1;Parent=rna-XM_036156382.1;Dbxref=GeneID:17762,GenBank:XP_036012275.1,MGI:MGI:97180;Name=XP_036012275.1;gbkey=CDS;gene=Mapt;product=microtubule-associated protein tau isoform X5;protein_id=XP_036012275.1;extra_copy_number=0
CM058251.1	Liftoff	CDS	101984804	101984890	.	+	.	ID=cds-XP_036012275.1;Parent=rna-XM_036156382.1;Dbxref=GeneID:17762,GenBank:XP_036012275.1,MGI:MGI:97180;Name=XP_036012275.1;gbkey=CDS;gene=Mapt;product=microtubule-associated protein tau isoform X5;protein_id=XP_036012275.1;extra_copy_number=0
CM058251.1	Liftoff	CDS	101992541	101992606	.	+	.	ID=cds-XP_036012275.1;Parent=rna-XM_036156382.1;Dbxref=GeneID:17762,GenBank:XP_036012275.1,MGI:MGI:97180;Name=XP_036012275.1;gbkey=CDS;gene=Mapt;product=microtubule-associated protein tau isoform X5;protein_id=XP_036012275.1;extra_copy_number=0
CM058251.1	Liftoff	CDS	101996228	101996938	.	+	.	ID=cds-XP_036012275.1;Parent=rna-XM_036156382.1;Dbxref=GeneID:17762,GenBank:XP_036012275.1,MGI:MGI:97180;Name=XP_036012275.1;gbkey=CDS;gene=Mapt;product=microtubule-associated protein tau isoform X5;protein_id=XP_036012275.1;extra_copy_number=0
CM058251.1	Liftoff	CDS	102000043	102000092	.	+	.	ID=cds-XP_036012275.1;Parent=rna-XM_036156382.1;Dbxref=GeneID:17762,GenBank:XP_036012275.1,MGI:MGI:97180;Name=XP_036012275.1;gbkey=CDS;gene=Mapt;product=microtubule-associated protein tau isoform X5;protein_id=XP_036012275.1;extra_copy_number=0
CM058251.1	Liftoff	CDS	102002892	102003089	.	+	.	ID=cds-XP_036012275.1;Parent=rna-XM_036156382.1;Dbxref=GeneID:17762,GenBank:XP_036012275.1,MGI:MGI:97180;Name=XP_036012275.1;gbkey=CDS;gene=Mapt;product=microtubule-associated protein tau isoform X5;protein_id=XP_036012275.1;extra_copy_number=0
CM058251.1	Liftoff	CDS	102004306	102004438	.	+	.	ID=cds-XP_036012275.1;Parent=rna-XM_036156382.1;Dbxref=GeneID:17762,GenBank:XP_036012275.1,MGI:MGI:97180;Name=XP_036012275.1;gbkey=CDS;gene=Mapt;product=microtubule-associated protein tau isoform X5;protein_id=XP_036012275.1;extra_copy_number=0
CM058251.1	Liftoff	CDS	102007949	102008214	.	+	.	ID=cds-XP_036012275.1;Parent=rna-XM_036156382.1;Dbxref=GeneID:17762,GenBank:XP_036012275.1,MGI:MGI:97180;Name=XP_036012275.1;gbkey=CDS;gene=Mapt;product=microtubule-associated protein tau isoform X5;protein_id=XP_036012275.1;extra_copy_number=0
CM058251.1	Liftoff	CDS	102015838	102015930	.	+	.	ID=cds-XP_036012275.1;Parent=rna-XM_036156382.1;Dbxref=GeneID:17762,GenBank:XP_036012275.1,MGI:MGI:97180;Name=XP_036012275.1;gbkey=CDS;gene=Mapt;product=microtubule-associated protein tau isoform X5;protein_id=XP_036012275.1;extra_copy_number=0
CM058251.1	Liftoff	CDS	102019033	102019114	.	+	.	ID=cds-XP_036012275.1;Parent=rna-XM_036156382.1;Dbxref=GeneID:17762,GenBank:XP_036012275.1,MGI:MGI:97180;Name=XP_036012275.1;gbkey=CDS;gene=Mapt;product=microtubule-associated protein tau isoform X5;protein_id=XP_036012275.1;extra_copy_number=0
CM058251.1	Liftoff	CDS	102020110	102020222	.	+	.	ID=cds-XP_036012275.1;Parent=rna-XM_036156382.1;Dbxref=GeneID:17762,GenBank:XP_036012275.1,MGI:MGI:97180;Name=XP_036012275.1;gbkey=CDS;gene=Mapt;product=microtubule-associated protein tau isoform X5;protein_id=XP_036012275.1;extra_copy_number=0
CM058251.1	Liftoff	CDS	102025654	102025869	.	+	.	ID=cds-XP_036012275.1;Parent=rna-XM_036156382.1;Dbxref=GeneID:17762,GenBank:XP_036012275.1,MGI:MGI:97180;Name=XP_036012275.1;gbkey=CDS;gene=Mapt;product=microtubule-associated protein tau isoform X5;protein_id=XP_036012275.1;extra_copy_number=0
CM058251.1	Liftoff	mRNA	101928938	102029773	.	+	.	ID=rna-XM_036156383.1;Parent=gene-Mapt;Dbxref=GeneID:17762,GenBank:XM_036156383.1,MGI:MGI:97180;Name=XM_036156383.1;gbkey=mRNA;gene=Mapt;model_evidence=Supporting evidence includes similarity to: 4 mRNAs%2C 8 ESTs%2C 2 Proteins%2C 11149 long SRA reads%2C and 100%25 coverage of the annotated genomic feature by RNAseq alignments%2C including 16 samples with support for all annotated introns;product=microtubule-associated protein tau%2C transcript variant X6;transcript_id=XM_036156383.1;matches_ref_protein=True;valid_ORF=True;extra_copy_number=0
CM058251.1	Liftoff	exon	101928938	101929281	.	+	.	ID=exon-XM_036156383.1-1;Parent=rna-XM_036156383.1;Dbxref=GeneID:17762,GenBank:XM_036156383.1,MGI:MGI:97180;gbkey=mRNA;gene=Mapt;product=microtubule-associated protein tau%2C transcript variant X6;transcript_id=XM_036156383.1;extra_copy_number=0
CM058251.1	Liftoff	exon	101980048	101980160	.	+	.	ID=exon-XM_036156383.1-2;Parent=rna-XM_036156383.1;Dbxref=GeneID:17762,GenBank:XM_036156383.1,MGI:MGI:97180;gbkey=mRNA;gene=Mapt;product=microtubule-associated protein tau%2C transcript variant X6;transcript_id=XM_036156383.1;extra_copy_number=0
CM058251.1	Liftoff	exon	101984804	101984890	.	+	.	ID=exon-XM_036156383.1-3;Parent=rna-XM_036156383.1;Dbxref=GeneID:17762,GenBank:XM_036156383.1,MGI:MGI:97180;gbkey=mRNA;gene=Mapt;product=microtubule-associated protein tau%2C transcript variant X6;transcript_id=XM_036156383.1;extra_copy_number=0
CM058251.1	Liftoff	exon	101987590	101987676	.	+	.	ID=exon-XM_036156383.1-4;Parent=rna-XM_036156383.1;Dbxref=GeneID:17762,GenBank:XM_036156383.1,MGI:MGI:97180;gbkey=mRNA;gene=Mapt;product=microtubule-associated protein tau%2C transcript variant X6;transcript_id=XM_036156383.1;extra_copy_number=0
CM058251.1	Liftoff	exon	101992541	101992606	.	+	.	ID=exon-XM_036156383.1-5;Parent=rna-XM_036156383.1;Dbxref=GeneID:17762,GenBank:XM_036156383.1,MGI:MGI:97180;gbkey=mRNA;gene=Mapt;product=microtubule-associated protein tau%2C transcript variant X6;transcript_id=XM_036156383.1;extra_copy_number=0
CM058251.1	Liftoff	exon	101996180	101996938	.	+	.	ID=exon-XM_036156383.1-6;Parent=rna-XM_036156383.1;Dbxref=GeneID:17762,GenBank:XM_036156383.1,MGI:MGI:97180;gbkey=mRNA;gene=Mapt;product=microtubule-associated protein tau%2C transcript variant X6;transcript_id=XM_036156383.1;extra_copy_number=0
CM058251.1	Liftoff	exon	102000043	102000092	.	+	.	ID=exon-XM_036156383.1-7;Parent=rna-XM_036156383.1;Dbxref=GeneID:17762,GenBank:XM_036156383.1,MGI:MGI:97180;gbkey=mRNA;gene=Mapt;product=microtubule-associated protein tau%2C transcript variant X6;transcript_id=XM_036156383.1;extra_copy_number=0
CM058251.1	Liftoff	exon	102004306	102004438	.	+	.	ID=exon-XM_036156383.1-8;Parent=rna-XM_036156383.1;Dbxref=GeneID:17762,GenBank:XM_036156383.1,MGI:MGI:97180;gbkey=mRNA;gene=Mapt;product=microtubule-associated protein tau%2C transcript variant X6;transcript_id=XM_036156383.1;extra_copy_number=0
CM058251.1	Liftoff	exon	102005561	102005614	.	+	.	ID=exon-XM_036156383.1-9;Parent=rna-XM_036156383.1;Dbxref=GeneID:17762,GenBank:XM_036156383.1,MGI:MGI:97180;gbkey=mRNA;gene=Mapt;product=microtubule-associated protein tau%2C transcript variant X6;transcript_id=XM_036156383.1;extra_copy_number=0
CM058251.1	Liftoff	exon	102007949	102008214	.	+	.	ID=exon-XM_036156383.1-10;Parent=rna-XM_036156383.1;Dbxref=GeneID:17762,GenBank:XM_036156383.1,MGI:MGI:97180;gbkey=mRNA;gene=Mapt;product=microtubule-associated protein tau%2C transcript variant X6;transcript_id=XM_036156383.1;extra_copy_number=0
CM058251.1	Liftoff	exon	102015838	102015930	.	+	.	ID=exon-XM_036156383.1-11;Parent=rna-XM_036156383.1;Dbxref=GeneID:17762,GenBank:XM_036156383.1,MGI:MGI:97180;gbkey=mRNA;gene=Mapt;product=microtubule-associated protein tau%2C transcript variant X6;transcript_id=XM_036156383.1;extra_copy_number=0
CM058251.1	Liftoff	exon	102019033	102019114	.	+	.	ID=exon-XM_036156383.1-12;Parent=rna-XM_036156383.1;Dbxref=GeneID:17762,GenBank:XM_036156383.1,MGI:MGI:97180;gbkey=mRNA;gene=Mapt;product=microtubule-associated protein tau%2C transcript variant X6;transcript_id=XM_036156383.1;extra_copy_number=0
CM058251.1	Liftoff	exon	102020110	102020222	.	+	.	ID=exon-XM_036156383.1-13;Parent=rna-XM_036156383.1;Dbxref=GeneID:17762,GenBank:XM_036156383.1,MGI:MGI:97180;gbkey=mRNA;gene=Mapt;product=microtubule-associated protein tau%2C transcript variant X6;transcript_id=XM_036156383.1;extra_copy_number=0
CM058251.1	Liftoff	exon	102025654	102029773	.	+	.	ID=exon-XM_036156383.1-14;Parent=rna-XM_036156383.1;Dbxref=GeneID:17762,GenBank:XM_036156383.1,MGI:MGI:97180;gbkey=mRNA;gene=Mapt;product=microtubule-associated protein tau%2C transcript variant X6;transcript_id=XM_036156383.1;extra_copy_number=0
CM058251.1	Liftoff	CDS	101980061	101980160	.	+	.	ID=cds-XP_036012276.1;Parent=rna-XM_036156383.1;Dbxref=GeneID:17762,GenBank:XP_036012276.1,MGI:MGI:97180;Name=XP_036012276.1;gbkey=CDS;gene=Mapt;product=microtubule-associated protein tau isoform X6;protein_id=XP_036012276.1;extra_copy_number=0
CM058251.1	Liftoff	CDS	101984804	101984890	.	+	.	ID=cds-XP_036012276.1;Parent=rna-XM_036156383.1;Dbxref=GeneID:17762,GenBank:XP_036012276.1,MGI:MGI:97180;Name=XP_036012276.1;gbkey=CDS;gene=Mapt;product=microtubule-associated protein tau isoform X6;protein_id=XP_036012276.1;extra_copy_number=0
CM058251.1	Liftoff	CDS	101987590	101987676	.	+	.	ID=cds-XP_036012276.1;Parent=rna-XM_036156383.1;Dbxref=GeneID:17762,GenBank:XP_036012276.1,MGI:MGI:97180;Name=XP_036012276.1;gbkey=CDS;gene=Mapt;product=microtubule-associated protein tau isoform X6;protein_id=XP_036012276.1;extra_copy_number=0
CM058251.1	Liftoff	CDS	101992541	101992606	.	+	.	ID=cds-XP_036012276.1;Parent=rna-XM_036156383.1;Dbxref=GeneID:17762,GenBank:XP_036012276.1,MGI:MGI:97180;Name=XP_036012276.1;gbkey=CDS;gene=Mapt;product=microtubule-associated protein tau isoform X6;protein_id=XP_036012276.1;extra_copy_number=0
CM058251.1	Liftoff	CDS	101996180	101996938	.	+	.	ID=cds-XP_036012276.1;Parent=rna-XM_036156383.1;Dbxref=GeneID:17762,GenBank:XP_036012276.1,MGI:MGI:97180;Name=XP_036012276.1;gbkey=CDS;gene=Mapt;product=microtubule-associated protein tau isoform X6;protein_id=XP_036012276.1;extra_copy_number=0
CM058251.1	Liftoff	CDS	102000043	102000092	.	+	.	ID=cds-XP_036012276.1;Parent=rna-XM_036156383.1;Dbxref=GeneID:17762,GenBank:XP_036012276.1,MGI:MGI:97180;Name=XP_036012276.1;gbkey=CDS;gene=Mapt;product=microtubule-associated protein tau isoform X6;protein_id=XP_036012276.1;extra_copy_number=0
CM058251.1	Liftoff	CDS	102004306	102004438	.	+	.	ID=cds-XP_036012276.1;Parent=rna-XM_036156383.1;Dbxref=GeneID:17762,GenBank:XP_036012276.1,MGI:MGI:97180;Name=XP_036012276.1;gbkey=CDS;gene=Mapt;product=microtubule-associated protein tau isoform X6;protein_id=XP_036012276.1;extra_copy_number=0
CM058251.1	Liftoff	CDS	102005561	102005614	.	+	.	ID=cds-XP_036012276.1;Parent=rna-XM_036156383.1;Dbxref=GeneID:17762,GenBank:XP_036012276.1,MGI:MGI:97180;Name=XP_036012276.1;gbkey=CDS;gene=Mapt;product=microtubule-associated protein tau isoform X6;protein_id=XP_036012276.1;extra_copy_number=0
CM058251.1	Liftoff	CDS	102007949	102008214	.	+	.	ID=cds-XP_036012276.1;Parent=rna-XM_036156383.1;Dbxref=GeneID:17762,GenBank:XP_036012276.1,MGI:MGI:97180;Name=XP_036012276.1;gbkey=CDS;gene=Mapt;product=microtubule-associated protein tau isoform X6;protein_id=XP_036012276.1;extra_copy_number=0
CM058251.1	Liftoff	CDS	102015838	102015930	.	+	.	ID=cds-XP_036012276.1;Parent=rna-XM_036156383.1;Dbxref=GeneID:17762,GenBank:XP_036012276.1,MGI:MGI:97180;Name=XP_036012276.1;gbkey=CDS;gene=Mapt;product=microtubule-associated protein tau isoform X6;protein_id=XP_036012276.1;extra_copy_number=0
CM058251.1	Liftoff	CDS	102019033	102019114	.	+	.	ID=cds-XP_036012276.1;Parent=rna-XM_036156383.1;Dbxref=GeneID:17762,GenBank:XP_036012276.1,MGI:MGI:97180;Name=XP_036012276.1;gbkey=CDS;gene=Mapt;product=microtubule-associated protein tau isoform X6;protein_id=XP_036012276.1;extra_copy_number=0
CM058251.1	Liftoff	CDS	102020110	102020222	.	+	.	ID=cds-XP_036012276.1;Parent=rna-XM_036156383.1;Dbxref=GeneID:17762,GenBank:XP_036012276.1,MGI:MGI:97180;Name=XP_036012276.1;gbkey=CDS;gene=Mapt;product=microtubule-associated protein tau isoform X6;protein_id=XP_036012276.1;extra_copy_number=0
CM058251.1	Liftoff	CDS	102025654	102025869	.	+	.	ID=cds-XP_036012276.1;Parent=rna-XM_036156383.1;Dbxref=GeneID:17762,GenBank:XP_036012276.1,MGI:MGI:97180;Name=XP_036012276.1;gbkey=CDS;gene=Mapt;product=microtubule-associated protein tau isoform X6;protein_id=XP_036012276.1;extra_copy_number=0
CM058251.1	Liftoff	mRNA	101928938	102029773	.	+	.	ID=rna-XM_036156384.1;Parent=gene-Mapt;Dbxref=GeneID:17762,GenBank:XM_036156384.1,MGI:MGI:97180;Name=XM_036156384.1;gbkey=mRNA;gene=Mapt;model_evidence=Supporting evidence includes similarity to: 5 mRNAs%2C 8 ESTs%2C 2 Proteins%2C 11227 long SRA reads%2C and 100%25 coverage of the annotated genomic feature by RNAseq alignments%2C including 22 samples with support for all annotated introns;product=microtubule-associated protein tau%2C transcript variant X7;transcript_id=XM_036156384.1;matches_ref_protein=True;valid_ORF=True;extra_copy_number=0
CM058251.1	Liftoff	exon	101928938	101929281	.	+	.	ID=exon-XM_036156384.1-1;Parent=rna-XM_036156384.1;Dbxref=GeneID:17762,GenBank:XM_036156384.1,MGI:MGI:97180;gbkey=mRNA;gene=Mapt;product=microtubule-associated protein tau%2C transcript variant X7;transcript_id=XM_036156384.1;extra_copy_number=0
CM058251.1	Liftoff	exon	101980048	101980160	.	+	.	ID=exon-XM_036156384.1-2;Parent=rna-XM_036156384.1;Dbxref=GeneID:17762,GenBank:XM_036156384.1,MGI:MGI:97180;gbkey=mRNA;gene=Mapt;product=microtubule-associated protein tau%2C transcript variant X7;transcript_id=XM_036156384.1;extra_copy_number=0
CM058251.1	Liftoff	exon	101992541	101992606	.	+	.	ID=exon-XM_036156384.1-3;Parent=rna-XM_036156384.1;Dbxref=GeneID:17762,GenBank:XM_036156384.1,MGI:MGI:97180;gbkey=mRNA;gene=Mapt;product=microtubule-associated protein tau%2C transcript variant X7;transcript_id=XM_036156384.1;extra_copy_number=0
CM058251.1	Liftoff	exon	101996180	101996938	.	+	.	ID=exon-XM_036156384.1-4;Parent=rna-XM_036156384.1;Dbxref=GeneID:17762,GenBank:XM_036156384.1,MGI:MGI:97180;gbkey=mRNA;gene=Mapt;product=microtubule-associated protein tau%2C transcript variant X7;transcript_id=XM_036156384.1;extra_copy_number=0
CM058251.1	Liftoff	exon	102000043	102000092	.	+	.	ID=exon-XM_036156384.1-5;Parent=rna-XM_036156384.1;Dbxref=GeneID:17762,GenBank:XM_036156384.1,MGI:MGI:97180;gbkey=mRNA;gene=Mapt;product=microtubule-associated protein tau%2C transcript variant X7;transcript_id=XM_036156384.1;extra_copy_number=0
CM058251.1	Liftoff	exon	102002892	102003089	.	+	.	ID=exon-XM_036156384.1-6;Parent=rna-XM_036156384.1;Dbxref=GeneID:17762,GenBank:XM_036156384.1,MGI:MGI:97180;gbkey=mRNA;gene=Mapt;product=microtubule-associated protein tau%2C transcript variant X7;transcript_id=XM_036156384.1;extra_copy_number=0
CM058251.1	Liftoff	exon	102004306	102004438	.	+	.	ID=exon-XM_036156384.1-7;Parent=rna-XM_036156384.1;Dbxref=GeneID:17762,GenBank:XM_036156384.1,MGI:MGI:97180;gbkey=mRNA;gene=Mapt;product=microtubule-associated protein tau%2C transcript variant X7;transcript_id=XM_036156384.1;extra_copy_number=0
CM058251.1	Liftoff	exon	102007949	102008214	.	+	.	ID=exon-XM_036156384.1-8;Parent=rna-XM_036156384.1;Dbxref=GeneID:17762,GenBank:XM_036156384.1,MGI:MGI:97180;gbkey=mRNA;gene=Mapt;product=microtubule-associated protein tau%2C transcript variant X7;transcript_id=XM_036156384.1;extra_copy_number=0
CM058251.1	Liftoff	exon	102015838	102015930	.	+	.	ID=exon-XM_036156384.1-9;Parent=rna-XM_036156384.1;Dbxref=GeneID:17762,GenBank:XM_036156384.1,MGI:MGI:97180;gbkey=mRNA;gene=Mapt;product=microtubule-associated protein tau%2C transcript variant X7;transcript_id=XM_036156384.1;extra_copy_number=0
CM058251.1	Liftoff	exon	102019033	102019114	.	+	.	ID=exon-XM_036156384.1-10;Parent=rna-XM_036156384.1;Dbxref=GeneID:17762,GenBank:XM_036156384.1,MGI:MGI:97180;gbkey=mRNA;gene=Mapt;product=microtubule-associated protein tau%2C transcript variant X7;transcript_id=XM_036156384.1;extra_copy_number=0
CM058251.1	Liftoff	exon	102020110	102020222	.	+	.	ID=exon-XM_036156384.1-11;Parent=rna-XM_036156384.1;Dbxref=GeneID:17762,GenBank:XM_036156384.1,MGI:MGI:97180;gbkey=mRNA;gene=Mapt;product=microtubule-associated protein tau%2C transcript variant X7;transcript_id=XM_036156384.1;extra_copy_number=0
CM058251.1	Liftoff	exon	102025654	102029773	.	+	.	ID=exon-XM_036156384.1-12;Parent=rna-XM_036156384.1;Dbxref=GeneID:17762,GenBank:XM_036156384.1,MGI:MGI:97180;gbkey=mRNA;gene=Mapt;product=microtubule-associated protein tau%2C transcript variant X7;transcript_id=XM_036156384.1;extra_copy_number=0
CM058251.1	Liftoff	CDS	101980061	101980160	.	+	.	ID=cds-XP_036012277.1;Parent=rna-XM_036156384.1;Dbxref=GeneID:17762,GenBank:XP_036012277.1,MGI:MGI:97180;Name=XP_036012277.1;gbkey=CDS;gene=Mapt;product=microtubule-associated protein tau isoform X7;protein_id=XP_036012277.1;extra_copy_number=0
CM058251.1	Liftoff	CDS	101992541	101992606	.	+	.	ID=cds-XP_036012277.1;Parent=rna-XM_036156384.1;Dbxref=GeneID:17762,GenBank:XP_036012277.1,MGI:MGI:97180;Name=XP_036012277.1;gbkey=CDS;gene=Mapt;product=microtubule-associated protein tau isoform X7;protein_id=XP_036012277.1;extra_copy_number=0
CM058251.1	Liftoff	CDS	101996180	101996938	.	+	.	ID=cds-XP_036012277.1;Parent=rna-XM_036156384.1;Dbxref=GeneID:17762,GenBank:XP_036012277.1,MGI:MGI:97180;Name=XP_036012277.1;gbkey=CDS;gene=Mapt;product=microtubule-associated protein tau isoform X7;protein_id=XP_036012277.1;extra_copy_number=0
CM058251.1	Liftoff	CDS	102000043	102000092	.	+	.	ID=cds-XP_036012277.1;Parent=rna-XM_036156384.1;Dbxref=GeneID:17762,GenBank:XP_036012277.1,MGI:MGI:97180;Name=XP_036012277.1;gbkey=CDS;gene=Mapt;product=microtubule-associated protein tau isoform X7;protein_id=XP_036012277.1;extra_copy_number=0
CM058251.1	Liftoff	CDS	102002892	102003089	.	+	.	ID=cds-XP_036012277.1;Parent=rna-XM_036156384.1;Dbxref=GeneID:17762,GenBank:XP_036012277.1,MGI:MGI:97180;Name=XP_036012277.1;gbkey=CDS;gene=Mapt;product=microtubule-associated protein tau isoform X7;protein_id=XP_036012277.1;extra_copy_number=0
CM058251.1	Liftoff	CDS	102004306	102004438	.	+	.	ID=cds-XP_036012277.1;Parent=rna-XM_036156384.1;Dbxref=GeneID:17762,GenBank:XP_036012277.1,MGI:MGI:97180;Name=XP_036012277.1;gbkey=CDS;gene=Mapt;product=microtubule-associated protein tau isoform X7;protein_id=XP_036012277.1;extra_copy_number=0
CM058251.1	Liftoff	CDS	102007949	102008214	.	+	.	ID=cds-XP_036012277.1;Parent=rna-XM_036156384.1;Dbxref=GeneID:17762,GenBank:XP_036012277.1,MGI:MGI:97180;Name=XP_036012277.1;gbkey=CDS;gene=Mapt;product=microtubule-associated protein tau isoform X7;protein_id=XP_036012277.1;extra_copy_number=0
CM058251.1	Liftoff	CDS	102015838	102015930	.	+	.	ID=cds-XP_036012277.1;Parent=rna-XM_036156384.1;Dbxref=GeneID:17762,GenBank:XP_036012277.1,MGI:MGI:97180;Name=XP_036012277.1;gbkey=CDS;gene=Mapt;product=microtubule-associated protein tau isoform X7;protein_id=XP_036012277.1;extra_copy_number=0
CM058251.1	Liftoff	CDS	102019033	102019114	.	+	.	ID=cds-XP_036012277.1;Parent=rna-XM_036156384.1;Dbxref=GeneID:17762,GenBank:XP_036012277.1,MGI:MGI:97180;Name=XP_036012277.1;gbkey=CDS;gene=Mapt;product=microtubule-associated protein tau isoform X7;protein_id=XP_036012277.1;extra_copy_number=0
CM058251.1	Liftoff	CDS	102020110	102020222	.	+	.	ID=cds-XP_036012277.1;Parent=rna-XM_036156384.1;Dbxref=GeneID:17762,GenBank:XP_036012277.1,MGI:MGI:97180;Name=XP_036012277.1;gbkey=CDS;gene=Mapt;product=microtubule-associated protein tau isoform X7;protein_id=XP_036012277.1;extra_copy_number=0
CM058251.1	Liftoff	CDS	102025654	102025869	.	+	.	ID=cds-XP_036012277.1;Parent=rna-XM_036156384.1;Dbxref=GeneID:17762,GenBank:XP_036012277.1,MGI:MGI:97180;Name=XP_036012277.1;gbkey=CDS;gene=Mapt;product=microtubule-associated protein tau isoform X7;protein_id=XP_036012277.1;extra_copy_number=0
CM058251.1	Liftoff	mRNA	101928938	102029773	.	+	.	ID=rna-XM_036156385.1;Parent=gene-Mapt;Dbxref=GeneID:17762,GenBank:XM_036156385.1,MGI:MGI:97180;Name=XM_036156385.1;gbkey=mRNA;gene=Mapt;model_evidence=Supporting evidence includes similarity to: 5 mRNAs%2C 8 ESTs%2C 2 Proteins%2C 11226 long SRA reads%2C and 100%25 coverage of the annotated genomic feature by RNAseq alignments%2C including 11 samples with support for all annotated introns;product=microtubule-associated protein tau%2C transcript variant X9;transcript_id=XM_036156385.1;matches_ref_protein=True;valid_ORF=True;extra_copy_number=0
CM058251.1	Liftoff	exon	101928938	101929281	.	+	.	ID=exon-XM_036156385.1-1;Parent=rna-XM_036156385.1;Dbxref=GeneID:17762,GenBank:XM_036156385.1,MGI:MGI:97180;gbkey=mRNA;gene=Mapt;product=microtubule-associated protein tau%2C transcript variant X9;transcript_id=XM_036156385.1;extra_copy_number=0
CM058251.1	Liftoff	exon	101980048	101980160	.	+	.	ID=exon-XM_036156385.1-2;Parent=rna-XM_036156385.1;Dbxref=GeneID:17762,GenBank:XM_036156385.1,MGI:MGI:97180;gbkey=mRNA;gene=Mapt;product=microtubule-associated protein tau%2C transcript variant X9;transcript_id=XM_036156385.1;extra_copy_number=0
CM058251.1	Liftoff	exon	101992541	101992606	.	+	.	ID=exon-XM_036156385.1-3;Parent=rna-XM_036156385.1;Dbxref=GeneID:17762,GenBank:XM_036156385.1,MGI:MGI:97180;gbkey=mRNA;gene=Mapt;product=microtubule-associated protein tau%2C transcript variant X9;transcript_id=XM_036156385.1;extra_copy_number=0
CM058251.1	Liftoff	exon	101996228	101996938	.	+	.	ID=exon-XM_036156385.1-4;Parent=rna-XM_036156385.1;Dbxref=GeneID:17762,GenBank:XM_036156385.1,MGI:MGI:97180;gbkey=mRNA;gene=Mapt;product=microtubule-associated protein tau%2C transcript variant X9;transcript_id=XM_036156385.1;extra_copy_number=0
CM058251.1	Liftoff	exon	102000043	102000092	.	+	.	ID=exon-XM_036156385.1-5;Parent=rna-XM_036156385.1;Dbxref=GeneID:17762,GenBank:XM_036156385.1,MGI:MGI:97180;gbkey=mRNA;gene=Mapt;product=microtubule-associated protein tau%2C transcript variant X9;transcript_id=XM_036156385.1;extra_copy_number=0
CM058251.1	Liftoff	exon	102002892	102003089	.	+	.	ID=exon-XM_036156385.1-6;Parent=rna-XM_036156385.1;Dbxref=GeneID:17762,GenBank:XM_036156385.1,MGI:MGI:97180;gbkey=mRNA;gene=Mapt;product=microtubule-associated protein tau%2C transcript variant X9;transcript_id=XM_036156385.1;extra_copy_number=0
CM058251.1	Liftoff	exon	102004306	102004438	.	+	.	ID=exon-XM_036156385.1-7;Parent=rna-XM_036156385.1;Dbxref=GeneID:17762,GenBank:XM_036156385.1,MGI:MGI:97180;gbkey=mRNA;gene=Mapt;product=microtubule-associated protein tau%2C transcript variant X9;transcript_id=XM_036156385.1;extra_copy_number=0
CM058251.1	Liftoff	exon	102007949	102008214	.	+	.	ID=exon-XM_036156385.1-8;Parent=rna-XM_036156385.1;Dbxref=GeneID:17762,GenBank:XM_036156385.1,MGI:MGI:97180;gbkey=mRNA;gene=Mapt;product=microtubule-associated protein tau%2C transcript variant X9;transcript_id=XM_036156385.1;extra_copy_number=0
CM058251.1	Liftoff	exon	102015838	102015930	.	+	.	ID=exon-XM_036156385.1-9;Parent=rna-XM_036156385.1;Dbxref=GeneID:17762,GenBank:XM_036156385.1,MGI:MGI:97180;gbkey=mRNA;gene=Mapt;product=microtubule-associated protein tau%2C transcript variant X9;transcript_id=XM_036156385.1;extra_copy_number=0
CM058251.1	Liftoff	exon	102019033	102019114	.	+	.	ID=exon-XM_036156385.1-10;Parent=rna-XM_036156385.1;Dbxref=GeneID:17762,GenBank:XM_036156385.1,MGI:MGI:97180;gbkey=mRNA;gene=Mapt;product=microtubule-associated protein tau%2C transcript variant X9;transcript_id=XM_036156385.1;extra_copy_number=0
CM058251.1	Liftoff	exon	102020110	102020222	.	+	.	ID=exon-XM_036156385.1-11;Parent=rna-XM_036156385.1;Dbxref=GeneID:17762,GenBank:XM_036156385.1,MGI:MGI:97180;gbkey=mRNA;gene=Mapt;product=microtubule-associated protein tau%2C transcript variant X9;transcript_id=XM_036156385.1;extra_copy_number=0
CM058251.1	Liftoff	exon	102025654	102029773	.	+	.	ID=exon-XM_036156385.1-12;Parent=rna-XM_036156385.1;Dbxref=GeneID:17762,GenBank:XM_036156385.1,MGI:MGI:97180;gbkey=mRNA;gene=Mapt;product=microtubule-associated protein tau%2C transcript variant X9;transcript_id=XM_036156385.1;extra_copy_number=0
CM058251.1	Liftoff	CDS	101980061	101980160	.	+	.	ID=cds-XP_036012278.1;Parent=rna-XM_036156385.1;Dbxref=GeneID:17762,GenBank:XP_036012278.1,MGI:MGI:97180;Name=XP_036012278.1;gbkey=CDS;gene=Mapt;product=microtubule-associated protein tau isoform X9;protein_id=XP_036012278.1;extra_copy_number=0
CM058251.1	Liftoff	CDS	101992541	101992606	.	+	.	ID=cds-XP_036012278.1;Parent=rna-XM_036156385.1;Dbxref=GeneID:17762,GenBank:XP_036012278.1,MGI:MGI:97180;Name=XP_036012278.1;gbkey=CDS;gene=Mapt;product=microtubule-associated protein tau isoform X9;protein_id=XP_036012278.1;extra_copy_number=0
CM058251.1	Liftoff	CDS	101996228	101996938	.	+	.	ID=cds-XP_036012278.1;Parent=rna-XM_036156385.1;Dbxref=GeneID:17762,GenBank:XP_036012278.1,MGI:MGI:97180;Name=XP_036012278.1;gbkey=CDS;gene=Mapt;product=microtubule-associated protein tau isoform X9;protein_id=XP_036012278.1;extra_copy_number=0
CM058251.1	Liftoff	CDS	102000043	102000092	.	+	.	ID=cds-XP_036012278.1;Parent=rna-XM_036156385.1;Dbxref=GeneID:17762,GenBank:XP_036012278.1,MGI:MGI:97180;Name=XP_036012278.1;gbkey=CDS;gene=Mapt;product=microtubule-associated protein tau isoform X9;protein_id=XP_036012278.1;extra_copy_number=0
CM058251.1	Liftoff	CDS	102002892	102003089	.	+	.	ID=cds-XP_036012278.1;Parent=rna-XM_036156385.1;Dbxref=GeneID:17762,GenBank:XP_036012278.1,MGI:MGI:97180;Name=XP_036012278.1;gbkey=CDS;gene=Mapt;product=microtubule-associated protein tau isoform X9;protein_id=XP_036012278.1;extra_copy_number=0
CM058251.1	Liftoff	CDS	102004306	102004438	.	+	.	ID=cds-XP_036012278.1;Parent=rna-XM_036156385.1;Dbxref=GeneID:17762,GenBank:XP_036012278.1,MGI:MGI:97180;Name=XP_036012278.1;gbkey=CDS;gene=Mapt;product=microtubule-associated protein tau isoform X9;protein_id=XP_036012278.1;extra_copy_number=0
CM058251.1	Liftoff	CDS	102007949	102008214	.	+	.	ID=cds-XP_036012278.1;Parent=rna-XM_036156385.1;Dbxref=GeneID:17762,GenBank:XP_036012278.1,MGI:MGI:97180;Name=XP_036012278.1;gbkey=CDS;gene=Mapt;product=microtubule-associated protein tau isoform X9;protein_id=XP_036012278.1;extra_copy_number=0
CM058251.1	Liftoff	CDS	102015838	102015930	.	+	.	ID=cds-XP_036012278.1;Parent=rna-XM_036156385.1;Dbxref=GeneID:17762,GenBank:XP_036012278.1,MGI:MGI:97180;Name=XP_036012278.1;gbkey=CDS;gene=Mapt;product=microtubule-associated protein tau isoform X9;protein_id=XP_036012278.1;extra_copy_number=0
CM058251.1	Liftoff	CDS	102019033	102019114	.	+	.	ID=cds-XP_036012278.1;Parent=rna-XM_036156385.1;Dbxref=GeneID:17762,GenBank:XP_036012278.1,MGI:MGI:97180;Name=XP_036012278.1;gbkey=CDS;gene=Mapt;product=microtubule-associated protein tau isoform X9;protein_id=XP_036012278.1;extra_copy_number=0
CM058251.1	Liftoff	CDS	102020110	102020222	.	+	.	ID=cds-XP_036012278.1;Parent=rna-XM_036156385.1;Dbxref=GeneID:17762,GenBank:XP_036012278.1,MGI:MGI:97180;Name=XP_036012278.1;gbkey=CDS;gene=Mapt;product=microtubule-associated protein tau isoform X9;protein_id=XP_036012278.1;extra_copy_number=0
CM058251.1	Liftoff	CDS	102025654	102025869	.	+	.	ID=cds-XP_036012278.1;Parent=rna-XM_036156385.1;Dbxref=GeneID:17762,GenBank:XP_036012278.1,MGI:MGI:97180;Name=XP_036012278.1;gbkey=CDS;gene=Mapt;product=microtubule-associated protein tau isoform X9;protein_id=XP_036012278.1;extra_copy_number=0
CM058251.1	Liftoff	mRNA	101928938	102029773	.	+	.	ID=rna-XM_036156386.1;Parent=gene-Mapt;Dbxref=GeneID:17762,GenBank:XM_036156386.1,MGI:MGI:97180;Name=XM_036156386.1;gbkey=mRNA;gene=Mapt;model_evidence=Supporting evidence includes similarity to: 2 mRNAs%2C 7 ESTs%2C 1 Protein%2C 11283 long SRA reads%2C and 100%25 coverage of the annotated genomic feature by RNAseq alignments%2C including 11 samples with support for all annotated introns;product=microtubule-associated protein tau%2C transcript variant X10;transcript_id=XM_036156386.1;matches_ref_protein=True;valid_ORF=True;extra_copy_number=0
CM058251.1	Liftoff	exon	101928938	101929281	.	+	.	ID=exon-XM_036156386.1-1;Parent=rna-XM_036156386.1;Dbxref=GeneID:17762,GenBank:XM_036156386.1,MGI:MGI:97180;gbkey=mRNA;gene=Mapt;product=microtubule-associated protein tau%2C transcript variant X10;transcript_id=XM_036156386.1;extra_copy_number=0
CM058251.1	Liftoff	exon	101980048	101980160	.	+	.	ID=exon-XM_036156386.1-2;Parent=rna-XM_036156386.1;Dbxref=GeneID:17762,GenBank:XM_036156386.1,MGI:MGI:97180;gbkey=mRNA;gene=Mapt;product=microtubule-associated protein tau%2C transcript variant X10;transcript_id=XM_036156386.1;extra_copy_number=0
CM058251.1	Liftoff	exon	101984804	101984890	.	+	.	ID=exon-XM_036156386.1-3;Parent=rna-XM_036156386.1;Dbxref=GeneID:17762,GenBank:XM_036156386.1,MGI:MGI:97180;gbkey=mRNA;gene=Mapt;product=microtubule-associated protein tau%2C transcript variant X10;transcript_id=XM_036156386.1;extra_copy_number=0
CM058251.1	Liftoff	exon	101987590	101987676	.	+	.	ID=exon-XM_036156386.1-4;Parent=rna-XM_036156386.1;Dbxref=GeneID:17762,GenBank:XM_036156386.1,MGI:MGI:97180;gbkey=mRNA;gene=Mapt;product=microtubule-associated protein tau%2C transcript variant X10;transcript_id=XM_036156386.1;extra_copy_number=0
CM058251.1	Liftoff	exon	101992541	101992606	.	+	.	ID=exon-XM_036156386.1-5;Parent=rna-XM_036156386.1;Dbxref=GeneID:17762,GenBank:XM_036156386.1,MGI:MGI:97180;gbkey=mRNA;gene=Mapt;product=microtubule-associated protein tau%2C transcript variant X10;transcript_id=XM_036156386.1;extra_copy_number=0
CM058251.1	Liftoff	exon	101996180	101996938	.	+	.	ID=exon-XM_036156386.1-6;Parent=rna-XM_036156386.1;Dbxref=GeneID:17762,GenBank:XM_036156386.1,MGI:MGI:97180;gbkey=mRNA;gene=Mapt;product=microtubule-associated protein tau%2C transcript variant X10;transcript_id=XM_036156386.1;extra_copy_number=0
CM058251.1	Liftoff	exon	102000043	102000092	.	+	.	ID=exon-XM_036156386.1-7;Parent=rna-XM_036156386.1;Dbxref=GeneID:17762,GenBank:XM_036156386.1,MGI:MGI:97180;gbkey=mRNA;gene=Mapt;product=microtubule-associated protein tau%2C transcript variant X10;transcript_id=XM_036156386.1;extra_copy_number=0
CM058251.1	Liftoff	exon	102004306	102004438	.	+	.	ID=exon-XM_036156386.1-8;Parent=rna-XM_036156386.1;Dbxref=GeneID:17762,GenBank:XM_036156386.1,MGI:MGI:97180;gbkey=mRNA;gene=Mapt;product=microtubule-associated protein tau%2C transcript variant X10;transcript_id=XM_036156386.1;extra_copy_number=0
CM058251.1	Liftoff	exon	102005561	102005614	.	+	.	ID=exon-XM_036156386.1-9;Parent=rna-XM_036156386.1;Dbxref=GeneID:17762,GenBank:XM_036156386.1,MGI:MGI:97180;gbkey=mRNA;gene=Mapt;product=microtubule-associated protein tau%2C transcript variant X10;transcript_id=XM_036156386.1;extra_copy_number=0
CM058251.1	Liftoff	exon	102007949	102008214	.	+	.	ID=exon-XM_036156386.1-10;Parent=rna-XM_036156386.1;Dbxref=GeneID:17762,GenBank:XM_036156386.1,MGI:MGI:97180;gbkey=mRNA;gene=Mapt;product=microtubule-associated protein tau%2C transcript variant X10;transcript_id=XM_036156386.1;extra_copy_number=0
CM058251.1	Liftoff	exon	102019033	102019114	.	+	.	ID=exon-XM_036156386.1-11;Parent=rna-XM_036156386.1;Dbxref=GeneID:17762,GenBank:XM_036156386.1,MGI:MGI:97180;gbkey=mRNA;gene=Mapt;product=microtubule-associated protein tau%2C transcript variant X10;transcript_id=XM_036156386.1;extra_copy_number=0
CM058251.1	Liftoff	exon	102020110	102020222	.	+	.	ID=exon-XM_036156386.1-12;Parent=rna-XM_036156386.1;Dbxref=GeneID:17762,GenBank:XM_036156386.1,MGI:MGI:97180;gbkey=mRNA;gene=Mapt;product=microtubule-associated protein tau%2C transcript variant X10;transcript_id=XM_036156386.1;extra_copy_number=0
CM058251.1	Liftoff	exon	102025654	102029773	.	+	.	ID=exon-XM_036156386.1-13;Parent=rna-XM_036156386.1;Dbxref=GeneID:17762,GenBank:XM_036156386.1,MGI:MGI:97180;gbkey=mRNA;gene=Mapt;product=microtubule-associated protein tau%2C transcript variant X10;transcript_id=XM_036156386.1;extra_copy_number=0
CM058251.1	Liftoff	CDS	101980061	101980160	.	+	.	ID=cds-XP_036012279.1;Parent=rna-XM_036156386.1;Dbxref=GeneID:17762,GenBank:XP_036012279.1,MGI:MGI:97180;Name=XP_036012279.1;gbkey=CDS;gene=Mapt;product=microtubule-associated protein tau isoform X10;protein_id=XP_036012279.1;extra_copy_number=0
CM058251.1	Liftoff	CDS	101984804	101984890	.	+	.	ID=cds-XP_036012279.1;Parent=rna-XM_036156386.1;Dbxref=GeneID:17762,GenBank:XP_036012279.1,MGI:MGI:97180;Name=XP_036012279.1;gbkey=CDS;gene=Mapt;product=microtubule-associated protein tau isoform X10;protein_id=XP_036012279.1;extra_copy_number=0
CM058251.1	Liftoff	CDS	101987590	101987676	.	+	.	ID=cds-XP_036012279.1;Parent=rna-XM_036156386.1;Dbxref=GeneID:17762,GenBank:XP_036012279.1,MGI:MGI:97180;Name=XP_036012279.1;gbkey=CDS;gene=Mapt;product=microtubule-associated protein tau isoform X10;protein_id=XP_036012279.1;extra_copy_number=0
CM058251.1	Liftoff	CDS	101992541	101992606	.	+	.	ID=cds-XP_036012279.1;Parent=rna-XM_036156386.1;Dbxref=GeneID:17762,GenBank:XP_036012279.1,MGI:MGI:97180;Name=XP_036012279.1;gbkey=CDS;gene=Mapt;product=microtubule-associated protein tau isoform X10;protein_id=XP_036012279.1;extra_copy_number=0
CM058251.1	Liftoff	CDS	101996180	101996938	.	+	.	ID=cds-XP_036012279.1;Parent=rna-XM_036156386.1;Dbxref=GeneID:17762,GenBank:XP_036012279.1,MGI:MGI:97180;Name=XP_036012279.1;gbkey=CDS;gene=Mapt;product=microtubule-associated protein tau isoform X10;protein_id=XP_036012279.1;extra_copy_number=0
CM058251.1	Liftoff	CDS	102000043	102000092	.	+	.	ID=cds-XP_036012279.1;Parent=rna-XM_036156386.1;Dbxref=GeneID:17762,GenBank:XP_036012279.1,MGI:MGI:97180;Name=XP_036012279.1;gbkey=CDS;gene=Mapt;product=microtubule-associated protein tau isoform X10;protein_id=XP_036012279.1;extra_copy_number=0
CM058251.1	Liftoff	CDS	102004306	102004438	.	+	.	ID=cds-XP_036012279.1;Parent=rna-XM_036156386.1;Dbxref=GeneID:17762,GenBank:XP_036012279.1,MGI:MGI:97180;Name=XP_036012279.1;gbkey=CDS;gene=Mapt;product=microtubule-associated protein tau isoform X10;protein_id=XP_036012279.1;extra_copy_number=0
CM058251.1	Liftoff	CDS	102005561	102005614	.	+	.	ID=cds-XP_036012279.1;Parent=rna-XM_036156386.1;Dbxref=GeneID:17762,GenBank:XP_036012279.1,MGI:MGI:97180;Name=XP_036012279.1;gbkey=CDS;gene=Mapt;product=microtubule-associated protein tau isoform X10;protein_id=XP_036012279.1;extra_copy_number=0
CM058251.1	Liftoff	CDS	102007949	102008214	.	+	.	ID=cds-XP_036012279.1;Parent=rna-XM_036156386.1;Dbxref=GeneID:17762,GenBank:XP_036012279.1,MGI:MGI:97180;Name=XP_036012279.1;gbkey=CDS;gene=Mapt;product=microtubule-associated protein tau isoform X10;protein_id=XP_036012279.1;extra_copy_number=0
CM058251.1	Liftoff	CDS	102019033	102019114	.	+	.	ID=cds-XP_036012279.1;Parent=rna-XM_036156386.1;Dbxref=GeneID:17762,GenBank:XP_036012279.1,MGI:MGI:97180;Name=XP_036012279.1;gbkey=CDS;gene=Mapt;product=microtubule-associated protein tau isoform X10;protein_id=XP_036012279.1;extra_copy_number=0
CM058251.1	Liftoff	CDS	102020110	102020222	.	+	.	ID=cds-XP_036012279.1;Parent=rna-XM_036156386.1;Dbxref=GeneID:17762,GenBank:XP_036012279.1,MGI:MGI:97180;Name=XP_036012279.1;gbkey=CDS;gene=Mapt;product=microtubule-associated protein tau isoform X10;protein_id=XP_036012279.1;extra_copy_number=0
CM058251.1	Liftoff	CDS	102025654	102025869	.	+	.	ID=cds-XP_036012279.1;Parent=rna-XM_036156386.1;Dbxref=GeneID:17762,GenBank:XP_036012279.1,MGI:MGI:97180;Name=XP_036012279.1;gbkey=CDS;gene=Mapt;product=microtubule-associated protein tau isoform X10;protein_id=XP_036012279.1;extra_copy_number=0
CM058251.1	Liftoff	mRNA	101928938	102029773	.	+	.	ID=rna-XM_036156387.1;Parent=gene-Mapt;Dbxref=GeneID:17762,GenBank:XM_036156387.1,MGI:MGI:97180;Name=XM_036156387.1;gbkey=mRNA;gene=Mapt;model_evidence=Supporting evidence includes similarity to: 2 mRNAs%2C 7 ESTs%2C 2 Proteins%2C 11457 long SRA reads%2C and 100%25 coverage of the annotated genomic feature by RNAseq alignments%2C including 13 samples with support for all annotated introns;product=microtubule-associated protein tau%2C transcript variant X11;transcript_id=XM_036156387.1;matches_ref_protein=True;valid_ORF=True;extra_copy_number=0
CM058251.1	Liftoff	exon	101928938	101929281	.	+	.	ID=exon-XM_036156387.1-1;Parent=rna-XM_036156387.1;Dbxref=GeneID:17762,GenBank:XM_036156387.1,MGI:MGI:97180;gbkey=mRNA;gene=Mapt;product=microtubule-associated protein tau%2C transcript variant X11;transcript_id=XM_036156387.1;extra_copy_number=0
CM058251.1	Liftoff	exon	101980048	101980160	.	+	.	ID=exon-XM_036156387.1-2;Parent=rna-XM_036156387.1;Dbxref=GeneID:17762,GenBank:XM_036156387.1,MGI:MGI:97180;gbkey=mRNA;gene=Mapt;product=microtubule-associated protein tau%2C transcript variant X11;transcript_id=XM_036156387.1;extra_copy_number=0
CM058251.1	Liftoff	exon	101984804	101984890	.	+	.	ID=exon-XM_036156387.1-3;Parent=rna-XM_036156387.1;Dbxref=GeneID:17762,GenBank:XM_036156387.1,MGI:MGI:97180;gbkey=mRNA;gene=Mapt;product=microtubule-associated protein tau%2C transcript variant X11;transcript_id=XM_036156387.1;extra_copy_number=0
CM058251.1	Liftoff	exon	101987590	101987676	.	+	.	ID=exon-XM_036156387.1-4;Parent=rna-XM_036156387.1;Dbxref=GeneID:17762,GenBank:XM_036156387.1,MGI:MGI:97180;gbkey=mRNA;gene=Mapt;product=microtubule-associated protein tau%2C transcript variant X11;transcript_id=XM_036156387.1;extra_copy_number=0
CM058251.1	Liftoff	exon	101992541	101992606	.	+	.	ID=exon-XM_036156387.1-5;Parent=rna-XM_036156387.1;Dbxref=GeneID:17762,GenBank:XM_036156387.1,MGI:MGI:97180;gbkey=mRNA;gene=Mapt;product=microtubule-associated protein tau%2C transcript variant X11;transcript_id=XM_036156387.1;extra_copy_number=0
CM058251.1	Liftoff	exon	101996180	101996938	.	+	.	ID=exon-XM_036156387.1-6;Parent=rna-XM_036156387.1;Dbxref=GeneID:17762,GenBank:XM_036156387.1,MGI:MGI:97180;gbkey=mRNA;gene=Mapt;product=microtubule-associated protein tau%2C transcript variant X11;transcript_id=XM_036156387.1;extra_copy_number=0
CM058251.1	Liftoff	exon	102000043	102000092	.	+	.	ID=exon-XM_036156387.1-7;Parent=rna-XM_036156387.1;Dbxref=GeneID:17762,GenBank:XM_036156387.1,MGI:MGI:97180;gbkey=mRNA;gene=Mapt;product=microtubule-associated protein tau%2C transcript variant X11;transcript_id=XM_036156387.1;extra_copy_number=0
CM058251.1	Liftoff	exon	102004306	102004438	.	+	.	ID=exon-XM_036156387.1-8;Parent=rna-XM_036156387.1;Dbxref=GeneID:17762,GenBank:XM_036156387.1,MGI:MGI:97180;gbkey=mRNA;gene=Mapt;product=microtubule-associated protein tau%2C transcript variant X11;transcript_id=XM_036156387.1;extra_copy_number=0
CM058251.1	Liftoff	exon	102007949	102008214	.	+	.	ID=exon-XM_036156387.1-9;Parent=rna-XM_036156387.1;Dbxref=GeneID:17762,GenBank:XM_036156387.1,MGI:MGI:97180;gbkey=mRNA;gene=Mapt;product=microtubule-associated protein tau%2C transcript variant X11;transcript_id=XM_036156387.1;extra_copy_number=0
CM058251.1	Liftoff	exon	102019033	102019114	.	+	.	ID=exon-XM_036156387.1-10;Parent=rna-XM_036156387.1;Dbxref=GeneID:17762,GenBank:XM_036156387.1,MGI:MGI:97180;gbkey=mRNA;gene=Mapt;product=microtubule-associated protein tau%2C transcript variant X11;transcript_id=XM_036156387.1;extra_copy_number=0
CM058251.1	Liftoff	exon	102020110	102020222	.	+	.	ID=exon-XM_036156387.1-11;Parent=rna-XM_036156387.1;Dbxref=GeneID:17762,GenBank:XM_036156387.1,MGI:MGI:97180;gbkey=mRNA;gene=Mapt;product=microtubule-associated protein tau%2C transcript variant X11;transcript_id=XM_036156387.1;extra_copy_number=0
CM058251.1	Liftoff	exon	102025654	102029773	.	+	.	ID=exon-XM_036156387.1-12;Parent=rna-XM_036156387.1;Dbxref=GeneID:17762,GenBank:XM_036156387.1,MGI:MGI:97180;gbkey=mRNA;gene=Mapt;product=microtubule-associated protein tau%2C transcript variant X11;transcript_id=XM_036156387.1;extra_copy_number=0
CM058251.1	Liftoff	CDS	101980061	101980160	.	+	.	ID=cds-XP_036012280.1;Parent=rna-XM_036156387.1;Dbxref=GeneID:17762,GenBank:XP_036012280.1,MGI:MGI:97180;Name=XP_036012280.1;gbkey=CDS;gene=Mapt;product=microtubule-associated protein tau isoform X11;protein_id=XP_036012280.1;extra_copy_number=0
CM058251.1	Liftoff	CDS	101984804	101984890	.	+	.	ID=cds-XP_036012280.1;Parent=rna-XM_036156387.1;Dbxref=GeneID:17762,GenBank:XP_036012280.1,MGI:MGI:97180;Name=XP_036012280.1;gbkey=CDS;gene=Mapt;product=microtubule-associated protein tau isoform X11;protein_id=XP_036012280.1;extra_copy_number=0
CM058251.1	Liftoff	CDS	101987590	101987676	.	+	.	ID=cds-XP_036012280.1;Parent=rna-XM_036156387.1;Dbxref=GeneID:17762,GenBank:XP_036012280.1,MGI:MGI:97180;Name=XP_036012280.1;gbkey=CDS;gene=Mapt;product=microtubule-associated protein tau isoform X11;protein_id=XP_036012280.1;extra_copy_number=0
CM058251.1	Liftoff	CDS	101992541	101992606	.	+	.	ID=cds-XP_036012280.1;Parent=rna-XM_036156387.1;Dbxref=GeneID:17762,GenBank:XP_036012280.1,MGI:MGI:97180;Name=XP_036012280.1;gbkey=CDS;gene=Mapt;product=microtubule-associated protein tau isoform X11;protein_id=XP_036012280.1;extra_copy_number=0
CM058251.1	Liftoff	CDS	101996180	101996938	.	+	.	ID=cds-XP_036012280.1;Parent=rna-XM_036156387.1;Dbxref=GeneID:17762,GenBank:XP_036012280.1,MGI:MGI:97180;Name=XP_036012280.1;gbkey=CDS;gene=Mapt;product=microtubule-associated protein tau isoform X11;protein_id=XP_036012280.1;extra_copy_number=0
CM058251.1	Liftoff	CDS	102000043	102000092	.	+	.	ID=cds-XP_036012280.1;Parent=rna-XM_036156387.1;Dbxref=GeneID:17762,GenBank:XP_036012280.1,MGI:MGI:97180;Name=XP_036012280.1;gbkey=CDS;gene=Mapt;product=microtubule-associated protein tau isoform X11;protein_id=XP_036012280.1;extra_copy_number=0
CM058251.1	Liftoff	CDS	102004306	102004438	.	+	.	ID=cds-XP_036012280.1;Parent=rna-XM_036156387.1;Dbxref=GeneID:17762,GenBank:XP_036012280.1,MGI:MGI:97180;Name=XP_036012280.1;gbkey=CDS;gene=Mapt;product=microtubule-associated protein tau isoform X11;protein_id=XP_036012280.1;extra_copy_number=0
CM058251.1	Liftoff	CDS	102007949	102008214	.	+	.	ID=cds-XP_036012280.1;Parent=rna-XM_036156387.1;Dbxref=GeneID:17762,GenBank:XP_036012280.1,MGI:MGI:97180;Name=XP_036012280.1;gbkey=CDS;gene=Mapt;product=microtubule-associated protein tau isoform X11;protein_id=XP_036012280.1;extra_copy_number=0
CM058251.1	Liftoff	CDS	102019033	102019114	.	+	.	ID=cds-XP_036012280.1;Parent=rna-XM_036156387.1;Dbxref=GeneID:17762,GenBank:XP_036012280.1,MGI:MGI:97180;Name=XP_036012280.1;gbkey=CDS;gene=Mapt;product=microtubule-associated protein tau isoform X11;protein_id=XP_036012280.1;extra_copy_number=0
CM058251.1	Liftoff	CDS	102020110	102020222	.	+	.	ID=cds-XP_036012280.1;Parent=rna-XM_036156387.1;Dbxref=GeneID:17762,GenBank:XP_036012280.1,MGI:MGI:97180;Name=XP_036012280.1;gbkey=CDS;gene=Mapt;product=microtubule-associated protein tau isoform X11;protein_id=XP_036012280.1;extra_copy_number=0
CM058251.1	Liftoff	CDS	102025654	102025869	.	+	.	ID=cds-XP_036012280.1;Parent=rna-XM_036156387.1;Dbxref=GeneID:17762,GenBank:XP_036012280.1,MGI:MGI:97180;Name=XP_036012280.1;gbkey=CDS;gene=Mapt;product=microtubule-associated protein tau isoform X11;protein_id=XP_036012280.1;extra_copy_number=0
CM058251.1	Liftoff	mRNA	101928938	102029773	.	+	.	ID=rna-XM_036156391.1;Parent=gene-Mapt;Dbxref=GeneID:17762,GenBank:XM_036156391.1,MGI:MGI:97180;Name=XM_036156391.1;gbkey=mRNA;gene=Mapt;model_evidence=Supporting evidence includes similarity to: 4 mRNAs%2C 8 ESTs%2C 1 Protein%2C 11320 long SRA reads%2C and 100%25 coverage of the annotated genomic feature by RNAseq alignments%2C including 21 samples with support for all annotated introns;product=microtubule-associated protein tau%2C transcript variant X14;transcript_id=XM_036156391.1;matches_ref_protein=True;valid_ORF=True;extra_copy_number=0
CM058251.1	Liftoff	exon	101928938	101929281	.	+	.	ID=exon-XM_036156391.1-1;Parent=rna-XM_036156391.1;Dbxref=GeneID:17762,GenBank:XM_036156391.1,MGI:MGI:97180;gbkey=mRNA;gene=Mapt;product=microtubule-associated protein tau%2C transcript variant X14;transcript_id=XM_036156391.1;extra_copy_number=0
CM058251.1	Liftoff	exon	101980048	101980160	.	+	.	ID=exon-XM_036156391.1-2;Parent=rna-XM_036156391.1;Dbxref=GeneID:17762,GenBank:XM_036156391.1,MGI:MGI:97180;gbkey=mRNA;gene=Mapt;product=microtubule-associated protein tau%2C transcript variant X14;transcript_id=XM_036156391.1;extra_copy_number=0
CM058251.1	Liftoff	exon	101992541	101992606	.	+	.	ID=exon-XM_036156391.1-3;Parent=rna-XM_036156391.1;Dbxref=GeneID:17762,GenBank:XM_036156391.1,MGI:MGI:97180;gbkey=mRNA;gene=Mapt;product=microtubule-associated protein tau%2C transcript variant X14;transcript_id=XM_036156391.1;extra_copy_number=0
CM058251.1	Liftoff	exon	102000043	102000092	.	+	.	ID=exon-XM_036156391.1-4;Parent=rna-XM_036156391.1;Dbxref=GeneID:17762,GenBank:XM_036156391.1,MGI:MGI:97180;gbkey=mRNA;gene=Mapt;product=microtubule-associated protein tau%2C transcript variant X14;transcript_id=XM_036156391.1;extra_copy_number=0
CM058251.1	Liftoff	exon	102002892	102003089	.	+	.	ID=exon-XM_036156391.1-5;Parent=rna-XM_036156391.1;Dbxref=GeneID:17762,GenBank:XM_036156391.1,MGI:MGI:97180;gbkey=mRNA;gene=Mapt;product=microtubule-associated protein tau%2C transcript variant X14;transcript_id=XM_036156391.1;extra_copy_number=0
CM058251.1	Liftoff	exon	102004306	102004438	.	+	.	ID=exon-XM_036156391.1-6;Parent=rna-XM_036156391.1;Dbxref=GeneID:17762,GenBank:XM_036156391.1,MGI:MGI:97180;gbkey=mRNA;gene=Mapt;product=microtubule-associated protein tau%2C transcript variant X14;transcript_id=XM_036156391.1;extra_copy_number=0
CM058251.1	Liftoff	exon	102005561	102005614	.	+	.	ID=exon-XM_036156391.1-7;Parent=rna-XM_036156391.1;Dbxref=GeneID:17762,GenBank:XM_036156391.1,MGI:MGI:97180;gbkey=mRNA;gene=Mapt;product=microtubule-associated protein tau%2C transcript variant X14;transcript_id=XM_036156391.1;extra_copy_number=0
CM058251.1	Liftoff	exon	102007949	102008214	.	+	.	ID=exon-XM_036156391.1-8;Parent=rna-XM_036156391.1;Dbxref=GeneID:17762,GenBank:XM_036156391.1,MGI:MGI:97180;gbkey=mRNA;gene=Mapt;product=microtubule-associated protein tau%2C transcript variant X14;transcript_id=XM_036156391.1;extra_copy_number=0
CM058251.1	Liftoff	exon	102015838	102015930	.	+	.	ID=exon-XM_036156391.1-9;Parent=rna-XM_036156391.1;Dbxref=GeneID:17762,GenBank:XM_036156391.1,MGI:MGI:97180;gbkey=mRNA;gene=Mapt;product=microtubule-associated protein tau%2C transcript variant X14;transcript_id=XM_036156391.1;extra_copy_number=0
CM058251.1	Liftoff	exon	102019033	102019114	.	+	.	ID=exon-XM_036156391.1-10;Parent=rna-XM_036156391.1;Dbxref=GeneID:17762,GenBank:XM_036156391.1,MGI:MGI:97180;gbkey=mRNA;gene=Mapt;product=microtubule-associated protein tau%2C transcript variant X14;transcript_id=XM_036156391.1;extra_copy_number=0
CM058251.1	Liftoff	exon	102020110	102020222	.	+	.	ID=exon-XM_036156391.1-11;Parent=rna-XM_036156391.1;Dbxref=GeneID:17762,GenBank:XM_036156391.1,MGI:MGI:97180;gbkey=mRNA;gene=Mapt;product=microtubule-associated protein tau%2C transcript variant X14;transcript_id=XM_036156391.1;extra_copy_number=0
CM058251.1	Liftoff	exon	102025654	102029773	.	+	.	ID=exon-XM_036156391.1-12;Parent=rna-XM_036156391.1;Dbxref=GeneID:17762,GenBank:XM_036156391.1,MGI:MGI:97180;gbkey=mRNA;gene=Mapt;product=microtubule-associated protein tau%2C transcript variant X14;transcript_id=XM_036156391.1;extra_copy_number=0
CM058251.1	Liftoff	CDS	101980061	101980160	.	+	.	ID=cds-XP_036012284.1;Parent=rna-XM_036156391.1;Dbxref=GeneID:17762,GenBank:XP_036012284.1,MGI:MGI:97180;Name=XP_036012284.1;gbkey=CDS;gene=Mapt;product=microtubule-associated protein tau isoform X14;protein_id=XP_036012284.1;extra_copy_number=0
CM058251.1	Liftoff	CDS	101992541	101992606	.	+	.	ID=cds-XP_036012284.1;Parent=rna-XM_036156391.1;Dbxref=GeneID:17762,GenBank:XP_036012284.1,MGI:MGI:97180;Name=XP_036012284.1;gbkey=CDS;gene=Mapt;product=microtubule-associated protein tau isoform X14;protein_id=XP_036012284.1;extra_copy_number=0
CM058251.1	Liftoff	CDS	102000043	102000092	.	+	.	ID=cds-XP_036012284.1;Parent=rna-XM_036156391.1;Dbxref=GeneID:17762,GenBank:XP_036012284.1,MGI:MGI:97180;Name=XP_036012284.1;gbkey=CDS;gene=Mapt;product=microtubule-associated protein tau isoform X14;protein_id=XP_036012284.1;extra_copy_number=0
CM058251.1	Liftoff	CDS	102002892	102003089	.	+	.	ID=cds-XP_036012284.1;Parent=rna-XM_036156391.1;Dbxref=GeneID:17762,GenBank:XP_036012284.1,MGI:MGI:97180;Name=XP_036012284.1;gbkey=CDS;gene=Mapt;product=microtubule-associated protein tau isoform X14;protein_id=XP_036012284.1;extra_copy_number=0
CM058251.1	Liftoff	CDS	102004306	102004438	.	+	.	ID=cds-XP_036012284.1;Parent=rna-XM_036156391.1;Dbxref=GeneID:17762,GenBank:XP_036012284.1,MGI:MGI:97180;Name=XP_036012284.1;gbkey=CDS;gene=Mapt;product=microtubule-associated protein tau isoform X14;protein_id=XP_036012284.1;extra_copy_number=0
CM058251.1	Liftoff	CDS	102005561	102005614	.	+	.	ID=cds-XP_036012284.1;Parent=rna-XM_036156391.1;Dbxref=GeneID:17762,GenBank:XP_036012284.1,MGI:MGI:97180;Name=XP_036012284.1;gbkey=CDS;gene=Mapt;product=microtubule-associated protein tau isoform X14;protein_id=XP_036012284.1;extra_copy_number=0
CM058251.1	Liftoff	CDS	102007949	102008214	.	+	.	ID=cds-XP_036012284.1;Parent=rna-XM_036156391.1;Dbxref=GeneID:17762,GenBank:XP_036012284.1,MGI:MGI:97180;Name=XP_036012284.1;gbkey=CDS;gene=Mapt;product=microtubule-associated protein tau isoform X14;protein_id=XP_036012284.1;extra_copy_number=0
CM058251.1	Liftoff	CDS	102015838	102015930	.	+	.	ID=cds-XP_036012284.1;Parent=rna-XM_036156391.1;Dbxref=GeneID:17762,GenBank:XP_036012284.1,MGI:MGI:97180;Name=XP_036012284.1;gbkey=CDS;gene=Mapt;product=microtubule-associated protein tau isoform X14;protein_id=XP_036012284.1;extra_copy_number=0
CM058251.1	Liftoff	CDS	102019033	102019114	.	+	.	ID=cds-XP_036012284.1;Parent=rna-XM_036156391.1;Dbxref=GeneID:17762,GenBank:XP_036012284.1,MGI:MGI:97180;Name=XP_036012284.1;gbkey=CDS;gene=Mapt;product=microtubule-associated protein tau isoform X14;protein_id=XP_036012284.1;extra_copy_number=0
CM058251.1	Liftoff	CDS	102020110	102020222	.	+	.	ID=cds-XP_036012284.1;Parent=rna-XM_036156391.1;Dbxref=GeneID:17762,GenBank:XP_036012284.1,MGI:MGI:97180;Name=XP_036012284.1;gbkey=CDS;gene=Mapt;product=microtubule-associated protein tau isoform X14;protein_id=XP_036012284.1;extra_copy_number=0
CM058251.1	Liftoff	CDS	102025654	102025869	.	+	.	ID=cds-XP_036012284.1;Parent=rna-XM_036156391.1;Dbxref=GeneID:17762,GenBank:XP_036012284.1,MGI:MGI:97180;Name=XP_036012284.1;gbkey=CDS;gene=Mapt;product=microtubule-associated protein tau isoform X14;protein_id=XP_036012284.1;extra_copy_number=0
CM058251.1	Liftoff	mRNA	101928938	102029773	.	+	.	ID=rna-XM_036156392.1;Parent=gene-Mapt;Dbxref=GeneID:17762,GenBank:XM_036156392.1,MGI:MGI:97180;Name=XM_036156392.1;gbkey=mRNA;gene=Mapt;model_evidence=Supporting evidence includes similarity to: 3 mRNAs%2C 10 ESTs%2C 3 Proteins%2C 11179 long SRA reads%2C and 100%25 coverage of the annotated genomic feature by RNAseq alignments%2C including 16 samples with support for all annotated introns;product=microtubule-associated protein tau%2C transcript variant X15;transcript_id=XM_036156392.1;matches_ref_protein=True;valid_ORF=True;extra_copy_number=0
CM058251.1	Liftoff	exon	101928938	101929281	.	+	.	ID=exon-XM_036156392.1-1;Parent=rna-XM_036156392.1;Dbxref=GeneID:17762,GenBank:XM_036156392.1,MGI:MGI:97180;gbkey=mRNA;gene=Mapt;product=microtubule-associated protein tau%2C transcript variant X15;transcript_id=XM_036156392.1;extra_copy_number=0
CM058251.1	Liftoff	exon	101980048	101980160	.	+	.	ID=exon-XM_036156392.1-2;Parent=rna-XM_036156392.1;Dbxref=GeneID:17762,GenBank:XM_036156392.1,MGI:MGI:97180;gbkey=mRNA;gene=Mapt;product=microtubule-associated protein tau%2C transcript variant X15;transcript_id=XM_036156392.1;extra_copy_number=0
CM058251.1	Liftoff	exon	101984804	101984890	.	+	.	ID=exon-XM_036156392.1-3;Parent=rna-XM_036156392.1;Dbxref=GeneID:17762,GenBank:XM_036156392.1,MGI:MGI:97180;gbkey=mRNA;gene=Mapt;product=microtubule-associated protein tau%2C transcript variant X15;transcript_id=XM_036156392.1;extra_copy_number=0
CM058251.1	Liftoff	exon	101987590	101987676	.	+	.	ID=exon-XM_036156392.1-4;Parent=rna-XM_036156392.1;Dbxref=GeneID:17762,GenBank:XM_036156392.1,MGI:MGI:97180;gbkey=mRNA;gene=Mapt;product=microtubule-associated protein tau%2C transcript variant X15;transcript_id=XM_036156392.1;extra_copy_number=0
CM058251.1	Liftoff	exon	101992541	101992606	.	+	.	ID=exon-XM_036156392.1-5;Parent=rna-XM_036156392.1;Dbxref=GeneID:17762,GenBank:XM_036156392.1,MGI:MGI:97180;gbkey=mRNA;gene=Mapt;product=microtubule-associated protein tau%2C transcript variant X15;transcript_id=XM_036156392.1;extra_copy_number=0
CM058251.1	Liftoff	exon	102000043	102000092	.	+	.	ID=exon-XM_036156392.1-6;Parent=rna-XM_036156392.1;Dbxref=GeneID:17762,GenBank:XM_036156392.1,MGI:MGI:97180;gbkey=mRNA;gene=Mapt;product=microtubule-associated protein tau%2C transcript variant X15;transcript_id=XM_036156392.1;extra_copy_number=0
CM058251.1	Liftoff	exon	102004306	102004438	.	+	.	ID=exon-XM_036156392.1-7;Parent=rna-XM_036156392.1;Dbxref=GeneID:17762,GenBank:XM_036156392.1,MGI:MGI:97180;gbkey=mRNA;gene=Mapt;product=microtubule-associated protein tau%2C transcript variant X15;transcript_id=XM_036156392.1;extra_copy_number=0
CM058251.1	Liftoff	exon	102005561	102005614	.	+	.	ID=exon-XM_036156392.1-8;Parent=rna-XM_036156392.1;Dbxref=GeneID:17762,GenBank:XM_036156392.1,MGI:MGI:97180;gbkey=mRNA;gene=Mapt;product=microtubule-associated protein tau%2C transcript variant X15;transcript_id=XM_036156392.1;extra_copy_number=0
CM058251.1	Liftoff	exon	102007949	102008214	.	+	.	ID=exon-XM_036156392.1-9;Parent=rna-XM_036156392.1;Dbxref=GeneID:17762,GenBank:XM_036156392.1,MGI:MGI:97180;gbkey=mRNA;gene=Mapt;product=microtubule-associated protein tau%2C transcript variant X15;transcript_id=XM_036156392.1;extra_copy_number=0
CM058251.1	Liftoff	exon	102015838	102015930	.	+	.	ID=exon-XM_036156392.1-10;Parent=rna-XM_036156392.1;Dbxref=GeneID:17762,GenBank:XM_036156392.1,MGI:MGI:97180;gbkey=mRNA;gene=Mapt;product=microtubule-associated protein tau%2C transcript variant X15;transcript_id=XM_036156392.1;extra_copy_number=0
CM058251.1	Liftoff	exon	102019033	102019114	.	+	.	ID=exon-XM_036156392.1-11;Parent=rna-XM_036156392.1;Dbxref=GeneID:17762,GenBank:XM_036156392.1,MGI:MGI:97180;gbkey=mRNA;gene=Mapt;product=microtubule-associated protein tau%2C transcript variant X15;transcript_id=XM_036156392.1;extra_copy_number=0
CM058251.1	Liftoff	exon	102020110	102020222	.	+	.	ID=exon-XM_036156392.1-12;Parent=rna-XM_036156392.1;Dbxref=GeneID:17762,GenBank:XM_036156392.1,MGI:MGI:97180;gbkey=mRNA;gene=Mapt;product=microtubule-associated protein tau%2C transcript variant X15;transcript_id=XM_036156392.1;extra_copy_number=0
CM058251.1	Liftoff	exon	102025654	102029773	.	+	.	ID=exon-XM_036156392.1-13;Parent=rna-XM_036156392.1;Dbxref=GeneID:17762,GenBank:XM_036156392.1,MGI:MGI:97180;gbkey=mRNA;gene=Mapt;product=microtubule-associated protein tau%2C transcript variant X15;transcript_id=XM_036156392.1;extra_copy_number=0
CM058251.1	Liftoff	CDS	101980061	101980160	.	+	.	ID=cds-XP_036012285.1;Parent=rna-XM_036156392.1;Dbxref=GeneID:17762,GenBank:XP_036012285.1,MGI:MGI:97180;Name=XP_036012285.1;gbkey=CDS;gene=Mapt;product=microtubule-associated protein tau isoform X15;protein_id=XP_036012285.1;extra_copy_number=0
CM058251.1	Liftoff	CDS	101984804	101984890	.	+	.	ID=cds-XP_036012285.1;Parent=rna-XM_036156392.1;Dbxref=GeneID:17762,GenBank:XP_036012285.1,MGI:MGI:97180;Name=XP_036012285.1;gbkey=CDS;gene=Mapt;product=microtubule-associated protein tau isoform X15;protein_id=XP_036012285.1;extra_copy_number=0
CM058251.1	Liftoff	CDS	101987590	101987676	.	+	.	ID=cds-XP_036012285.1;Parent=rna-XM_036156392.1;Dbxref=GeneID:17762,GenBank:XP_036012285.1,MGI:MGI:97180;Name=XP_036012285.1;gbkey=CDS;gene=Mapt;product=microtubule-associated protein tau isoform X15;protein_id=XP_036012285.1;extra_copy_number=0
CM058251.1	Liftoff	CDS	101992541	101992606	.	+	.	ID=cds-XP_036012285.1;Parent=rna-XM_036156392.1;Dbxref=GeneID:17762,GenBank:XP_036012285.1,MGI:MGI:97180;Name=XP_036012285.1;gbkey=CDS;gene=Mapt;product=microtubule-associated protein tau isoform X15;protein_id=XP_036012285.1;extra_copy_number=0
CM058251.1	Liftoff	CDS	102000043	102000092	.	+	.	ID=cds-XP_036012285.1;Parent=rna-XM_036156392.1;Dbxref=GeneID:17762,GenBank:XP_036012285.1,MGI:MGI:97180;Name=XP_036012285.1;gbkey=CDS;gene=Mapt;product=microtubule-associated protein tau isoform X15;protein_id=XP_036012285.1;extra_copy_number=0
CM058251.1	Liftoff	CDS	102004306	102004438	.	+	.	ID=cds-XP_036012285.1;Parent=rna-XM_036156392.1;Dbxref=GeneID:17762,GenBank:XP_036012285.1,MGI:MGI:97180;Name=XP_036012285.1;gbkey=CDS;gene=Mapt;product=microtubule-associated protein tau isoform X15;protein_id=XP_036012285.1;extra_copy_number=0
CM058251.1	Liftoff	CDS	102005561	102005614	.	+	.	ID=cds-XP_036012285.1;Parent=rna-XM_036156392.1;Dbxref=GeneID:17762,GenBank:XP_036012285.1,MGI:MGI:97180;Name=XP_036012285.1;gbkey=CDS;gene=Mapt;product=microtubule-associated protein tau isoform X15;protein_id=XP_036012285.1;extra_copy_number=0
CM058251.1	Liftoff	CDS	102007949	102008214	.	+	.	ID=cds-XP_036012285.1;Parent=rna-XM_036156392.1;Dbxref=GeneID:17762,GenBank:XP_036012285.1,MGI:MGI:97180;Name=XP_036012285.1;gbkey=CDS;gene=Mapt;product=microtubule-associated protein tau isoform X15;protein_id=XP_036012285.1;extra_copy_number=0
CM058251.1	Liftoff	CDS	102015838	102015930	.	+	.	ID=cds-XP_036012285.1;Parent=rna-XM_036156392.1;Dbxref=GeneID:17762,GenBank:XP_036012285.1,MGI:MGI:97180;Name=XP_036012285.1;gbkey=CDS;gene=Mapt;product=microtubule-associated protein tau isoform X15;protein_id=XP_036012285.1;extra_copy_number=0
CM058251.1	Liftoff	CDS	102019033	102019114	.	+	.	ID=cds-XP_036012285.1;Parent=rna-XM_036156392.1;Dbxref=GeneID:17762,GenBank:XP_036012285.1,MGI:MGI:97180;Name=XP_036012285.1;gbkey=CDS;gene=Mapt;product=microtubule-associated protein tau isoform X15;protein_id=XP_036012285.1;extra_copy_number=0
CM058251.1	Liftoff	CDS	102020110	102020222	.	+	.	ID=cds-XP_036012285.1;Parent=rna-XM_036156392.1;Dbxref=GeneID:17762,GenBank:XP_036012285.1,MGI:MGI:97180;Name=XP_036012285.1;gbkey=CDS;gene=Mapt;product=microtubule-associated protein tau isoform X15;protein_id=XP_036012285.1;extra_copy_number=0
CM058251.1	Liftoff	CDS	102025654	102025869	.	+	.	ID=cds-XP_036012285.1;Parent=rna-XM_036156392.1;Dbxref=GeneID:17762,GenBank:XP_036012285.1,MGI:MGI:97180;Name=XP_036012285.1;gbkey=CDS;gene=Mapt;product=microtubule-associated protein tau isoform X15;protein_id=XP_036012285.1;extra_copy_number=0
CM058251.1	Liftoff	mRNA	101928938	102029773	.	+	.	ID=rna-XM_036156396.1;Parent=gene-Mapt;Dbxref=GeneID:17762,GenBank:XM_036156396.1,MGI:MGI:97180;Name=XM_036156396.1;gbkey=mRNA;gene=Mapt;model_evidence=Supporting evidence includes similarity to: 2 mRNAs%2C 7 ESTs%2C 2 Proteins%2C 11453 long SRA reads%2C and 100%25 coverage of the annotated genomic feature by RNAseq alignments%2C including 15 samples with support for all annotated introns;product=microtubule-associated protein tau%2C transcript variant X24;transcript_id=XM_036156396.1;matches_ref_protein=True;valid_ORF=True;extra_copy_number=0
CM058251.1	Liftoff	exon	101928938	101929281	.	+	.	ID=exon-XM_036156396.1-1;Parent=rna-XM_036156396.1;Dbxref=GeneID:17762,GenBank:XM_036156396.1,MGI:MGI:97180;gbkey=mRNA;gene=Mapt;product=microtubule-associated protein tau%2C transcript variant X24;transcript_id=XM_036156396.1;extra_copy_number=0
CM058251.1	Liftoff	exon	101980048	101980160	.	+	.	ID=exon-XM_036156396.1-2;Parent=rna-XM_036156396.1;Dbxref=GeneID:17762,GenBank:XM_036156396.1,MGI:MGI:97180;gbkey=mRNA;gene=Mapt;product=microtubule-associated protein tau%2C transcript variant X24;transcript_id=XM_036156396.1;extra_copy_number=0
CM058251.1	Liftoff	exon	101984804	101984890	.	+	.	ID=exon-XM_036156396.1-3;Parent=rna-XM_036156396.1;Dbxref=GeneID:17762,GenBank:XM_036156396.1,MGI:MGI:97180;gbkey=mRNA;gene=Mapt;product=microtubule-associated protein tau%2C transcript variant X24;transcript_id=XM_036156396.1;extra_copy_number=0
CM058251.1	Liftoff	exon	101992541	101992606	.	+	.	ID=exon-XM_036156396.1-4;Parent=rna-XM_036156396.1;Dbxref=GeneID:17762,GenBank:XM_036156396.1,MGI:MGI:97180;gbkey=mRNA;gene=Mapt;product=microtubule-associated protein tau%2C transcript variant X24;transcript_id=XM_036156396.1;extra_copy_number=0
CM058251.1	Liftoff	exon	101996180	101996938	.	+	.	ID=exon-XM_036156396.1-5;Parent=rna-XM_036156396.1;Dbxref=GeneID:17762,GenBank:XM_036156396.1,MGI:MGI:97180;gbkey=mRNA;gene=Mapt;product=microtubule-associated protein tau%2C transcript variant X24;transcript_id=XM_036156396.1;extra_copy_number=0
CM058251.1	Liftoff	exon	102000043	102000092	.	+	.	ID=exon-XM_036156396.1-6;Parent=rna-XM_036156396.1;Dbxref=GeneID:17762,GenBank:XM_036156396.1,MGI:MGI:97180;gbkey=mRNA;gene=Mapt;product=microtubule-associated protein tau%2C transcript variant X24;transcript_id=XM_036156396.1;extra_copy_number=0
CM058251.1	Liftoff	exon	102004306	102004438	.	+	.	ID=exon-XM_036156396.1-7;Parent=rna-XM_036156396.1;Dbxref=GeneID:17762,GenBank:XM_036156396.1,MGI:MGI:97180;gbkey=mRNA;gene=Mapt;product=microtubule-associated protein tau%2C transcript variant X24;transcript_id=XM_036156396.1;extra_copy_number=0
CM058251.1	Liftoff	exon	102007949	102008214	.	+	.	ID=exon-XM_036156396.1-8;Parent=rna-XM_036156396.1;Dbxref=GeneID:17762,GenBank:XM_036156396.1,MGI:MGI:97180;gbkey=mRNA;gene=Mapt;product=microtubule-associated protein tau%2C transcript variant X24;transcript_id=XM_036156396.1;extra_copy_number=0
CM058251.1	Liftoff	exon	102019033	102019114	.	+	.	ID=exon-XM_036156396.1-9;Parent=rna-XM_036156396.1;Dbxref=GeneID:17762,GenBank:XM_036156396.1,MGI:MGI:97180;gbkey=mRNA;gene=Mapt;product=microtubule-associated protein tau%2C transcript variant X24;transcript_id=XM_036156396.1;extra_copy_number=0
CM058251.1	Liftoff	exon	102020110	102020222	.	+	.	ID=exon-XM_036156396.1-10;Parent=rna-XM_036156396.1;Dbxref=GeneID:17762,GenBank:XM_036156396.1,MGI:MGI:97180;gbkey=mRNA;gene=Mapt;product=microtubule-associated protein tau%2C transcript variant X24;transcript_id=XM_036156396.1;extra_copy_number=0
CM058251.1	Liftoff	exon	102025654	102029773	.	+	.	ID=exon-XM_036156396.1-11;Parent=rna-XM_036156396.1;Dbxref=GeneID:17762,GenBank:XM_036156396.1,MGI:MGI:97180;gbkey=mRNA;gene=Mapt;product=microtubule-associated protein tau%2C transcript variant X24;transcript_id=XM_036156396.1;extra_copy_number=0
CM058251.1	Liftoff	CDS	101980061	101980160	.	+	.	ID=cds-XP_036012289.1;Parent=rna-XM_036156396.1;Dbxref=GeneID:17762,GenBank:XP_036012289.1,MGI:MGI:97180;Name=XP_036012289.1;gbkey=CDS;gene=Mapt;product=microtubule-associated protein tau isoform X22;protein_id=XP_036012289.1;extra_copy_number=0
CM058251.1	Liftoff	CDS	101984804	101984890	.	+	.	ID=cds-XP_036012289.1;Parent=rna-XM_036156396.1;Dbxref=GeneID:17762,GenBank:XP_036012289.1,MGI:MGI:97180;Name=XP_036012289.1;gbkey=CDS;gene=Mapt;product=microtubule-associated protein tau isoform X22;protein_id=XP_036012289.1;extra_copy_number=0
CM058251.1	Liftoff	CDS	101992541	101992606	.	+	.	ID=cds-XP_036012289.1;Parent=rna-XM_036156396.1;Dbxref=GeneID:17762,GenBank:XP_036012289.1,MGI:MGI:97180;Name=XP_036012289.1;gbkey=CDS;gene=Mapt;product=microtubule-associated protein tau isoform X22;protein_id=XP_036012289.1;extra_copy_number=0
CM058251.1	Liftoff	CDS	101996180	101996938	.	+	.	ID=cds-XP_036012289.1;Parent=rna-XM_036156396.1;Dbxref=GeneID:17762,GenBank:XP_036012289.1,MGI:MGI:97180;Name=XP_036012289.1;gbkey=CDS;gene=Mapt;product=microtubule-associated protein tau isoform X22;protein_id=XP_036012289.1;extra_copy_number=0
CM058251.1	Liftoff	CDS	102000043	102000092	.	+	.	ID=cds-XP_036012289.1;Parent=rna-XM_036156396.1;Dbxref=GeneID:17762,GenBank:XP_036012289.1,MGI:MGI:97180;Name=XP_036012289.1;gbkey=CDS;gene=Mapt;product=microtubule-associated protein tau isoform X22;protein_id=XP_036012289.1;extra_copy_number=0
CM058251.1	Liftoff	CDS	102004306	102004438	.	+	.	ID=cds-XP_036012289.1;Parent=rna-XM_036156396.1;Dbxref=GeneID:17762,GenBank:XP_036012289.1,MGI:MGI:97180;Name=XP_036012289.1;gbkey=CDS;gene=Mapt;product=microtubule-associated protein tau isoform X22;protein_id=XP_036012289.1;extra_copy_number=0
CM058251.1	Liftoff	CDS	102007949	102008214	.	+	.	ID=cds-XP_036012289.1;Parent=rna-XM_036156396.1;Dbxref=GeneID:17762,GenBank:XP_036012289.1,MGI:MGI:97180;Name=XP_036012289.1;gbkey=CDS;gene=Mapt;product=microtubule-associated protein tau isoform X22;protein_id=XP_036012289.1;extra_copy_number=0
CM058251.1	Liftoff	CDS	102019033	102019114	.	+	.	ID=cds-XP_036012289.1;Parent=rna-XM_036156396.1;Dbxref=GeneID:17762,GenBank:XP_036012289.1,MGI:MGI:97180;Name=XP_036012289.1;gbkey=CDS;gene=Mapt;product=microtubule-associated protein tau isoform X22;protein_id=XP_036012289.1;extra_copy_number=0
CM058251.1	Liftoff	CDS	102020110	102020222	.	+	.	ID=cds-XP_036012289.1;Parent=rna-XM_036156396.1;Dbxref=GeneID:17762,GenBank:XP_036012289.1,MGI:MGI:97180;Name=XP_036012289.1;gbkey=CDS;gene=Mapt;product=microtubule-associated protein tau isoform X22;protein_id=XP_036012289.1;extra_copy_number=0
CM058251.1	Liftoff	CDS	102025654	102025869	.	+	.	ID=cds-XP_036012289.1;Parent=rna-XM_036156396.1;Dbxref=GeneID:17762,GenBank:XP_036012289.1,MGI:MGI:97180;Name=XP_036012289.1;gbkey=CDS;gene=Mapt;product=microtubule-associated protein tau isoform X22;protein_id=XP_036012289.1;extra_copy_number=0
CM058251.1	Liftoff	mRNA	101929153	102029773	.	+	.	ID=rna-NM_001038609.3;Parent=gene-Mapt;Dbxref=GeneID:17762,GenBank:NM_001038609.3,MGI:MGI:97180;Name=NM_001038609.3;gbkey=mRNA;gene=Mapt;product=microtubule-associated protein tau%2C transcript variant 1;transcript_id=NM_001038609.3;matches_ref_protein=True;valid_ORF=True;extra_copy_number=0
CM058251.1	Liftoff	exon	101929153	101929281	.	+	.	ID=exon-NM_001038609.3-1;Parent=rna-NM_001038609.3;Dbxref=GeneID:17762,GenBank:NM_001038609.3,MGI:MGI:97180;gbkey=mRNA;gene=Mapt;product=microtubule-associated protein tau%2C transcript variant 1;transcript_id=NM_001038609.3;extra_copy_number=0
CM058251.1	Liftoff	exon	101980048	101980160	.	+	.	ID=exon-NM_001038609.3-2;Parent=rna-NM_001038609.3;Dbxref=GeneID:17762,GenBank:NM_001038609.3,MGI:MGI:97180;gbkey=mRNA;gene=Mapt;product=microtubule-associated protein tau%2C transcript variant 1;transcript_id=NM_001038609.3;extra_copy_number=0
CM058251.1	Liftoff	exon	101984804	101984890	.	+	.	ID=exon-NM_001038609.3-3;Parent=rna-NM_001038609.3;Dbxref=GeneID:17762,GenBank:NM_001038609.3,MGI:MGI:97180;gbkey=mRNA;gene=Mapt;product=microtubule-associated protein tau%2C transcript variant 1;transcript_id=NM_001038609.3;extra_copy_number=0
CM058251.1	Liftoff	exon	101987590	101987676	.	+	.	ID=exon-NM_001038609.3-4;Parent=rna-NM_001038609.3;Dbxref=GeneID:17762,GenBank:NM_001038609.3,MGI:MGI:97180;gbkey=mRNA;gene=Mapt;product=microtubule-associated protein tau%2C transcript variant 1;transcript_id=NM_001038609.3;extra_copy_number=0
CM058251.1	Liftoff	exon	101992541	101992606	.	+	.	ID=exon-NM_001038609.3-5;Parent=rna-NM_001038609.3;Dbxref=GeneID:17762,GenBank:NM_001038609.3,MGI:MGI:97180;gbkey=mRNA;gene=Mapt;product=microtubule-associated protein tau%2C transcript variant 1;transcript_id=NM_001038609.3;extra_copy_number=0
CM058251.1	Liftoff	exon	102000043	102000092	.	+	.	ID=exon-NM_001038609.3-6;Parent=rna-NM_001038609.3;Dbxref=GeneID:17762,GenBank:NM_001038609.3,MGI:MGI:97180;gbkey=mRNA;gene=Mapt;product=microtubule-associated protein tau%2C transcript variant 1;transcript_id=NM_001038609.3;extra_copy_number=0
CM058251.1	Liftoff	exon	102004306	102004438	.	+	.	ID=exon-NM_001038609.3-7;Parent=rna-NM_001038609.3;Dbxref=GeneID:17762,GenBank:NM_001038609.3,MGI:MGI:97180;gbkey=mRNA;gene=Mapt;product=microtubule-associated protein tau%2C transcript variant 1;transcript_id=NM_001038609.3;extra_copy_number=0
CM058251.1	Liftoff	exon	102007949	102008214	.	+	.	ID=exon-NM_001038609.3-8;Parent=rna-NM_001038609.3;Dbxref=GeneID:17762,GenBank:NM_001038609.3,MGI:MGI:97180;gbkey=mRNA;gene=Mapt;product=microtubule-associated protein tau%2C transcript variant 1;transcript_id=NM_001038609.3;extra_copy_number=0
CM058251.1	Liftoff	exon	102015838	102015930	.	+	.	ID=exon-NM_001038609.3-9;Parent=rna-NM_001038609.3;Dbxref=GeneID:17762,GenBank:NM_001038609.3,MGI:MGI:97180;gbkey=mRNA;gene=Mapt;product=microtubule-associated protein tau%2C transcript variant 1;transcript_id=NM_001038609.3;extra_copy_number=0
CM058251.1	Liftoff	exon	102019033	102019114	.	+	.	ID=exon-NM_001038609.3-10;Parent=rna-NM_001038609.3;Dbxref=GeneID:17762,GenBank:NM_001038609.3,MGI:MGI:97180;gbkey=mRNA;gene=Mapt;product=microtubule-associated protein tau%2C transcript variant 1;transcript_id=NM_001038609.3;extra_copy_number=0
CM058251.1	Liftoff	exon	102020110	102020222	.	+	.	ID=exon-NM_001038609.3-11;Parent=rna-NM_001038609.3;Dbxref=GeneID:17762,GenBank:NM_001038609.3,MGI:MGI:97180;gbkey=mRNA;gene=Mapt;product=microtubule-associated protein tau%2C transcript variant 1;transcript_id=NM_001038609.3;extra_copy_number=0
CM058251.1	Liftoff	exon	102025654	102029773	.	+	.	ID=exon-NM_001038609.3-12;Parent=rna-NM_001038609.3;Dbxref=GeneID:17762,GenBank:NM_001038609.3,MGI:MGI:97180;gbkey=mRNA;gene=Mapt;product=microtubule-associated protein tau%2C transcript variant 1;transcript_id=NM_001038609.3;extra_copy_number=0
CM058251.1	Liftoff	CDS	101980061	101980160	.	+	.	ID=cds-NP_001033698.1;Parent=rna-NM_001038609.3;Dbxref=CCDS:CCDS25527.1,GeneID:17762,GenBank:NP_001033698.1,MGI:MGI:97180;Name=NP_001033698.1;Note=isoform 1 is encoded by transcript variant 1;gbkey=CDS;gene=Mapt;product=microtubule-associated protein tau isoform 1;protein_id=NP_001033698.1;extra_copy_number=0
CM058251.1	Liftoff	CDS	101984804	101984890	.	+	.	ID=cds-NP_001033698.1;Parent=rna-NM_001038609.3;Dbxref=CCDS:CCDS25527.1,GeneID:17762,GenBank:NP_001033698.1,MGI:MGI:97180;Name=NP_001033698.1;Note=isoform 1 is encoded by transcript variant 1;gbkey=CDS;gene=Mapt;product=microtubule-associated protein tau isoform 1;protein_id=NP_001033698.1;extra_copy_number=0
CM058251.1	Liftoff	CDS	101987590	101987676	.	+	.	ID=cds-NP_001033698.1;Parent=rna-NM_001038609.3;Dbxref=CCDS:CCDS25527.1,GeneID:17762,GenBank:NP_001033698.1,MGI:MGI:97180;Name=NP_001033698.1;Note=isoform 1 is encoded by transcript variant 1;gbkey=CDS;gene=Mapt;product=microtubule-associated protein tau isoform 1;protein_id=NP_001033698.1;extra_copy_number=0
CM058251.1	Liftoff	CDS	101992541	101992606	.	+	.	ID=cds-NP_001033698.1;Parent=rna-NM_001038609.3;Dbxref=CCDS:CCDS25527.1,GeneID:17762,GenBank:NP_001033698.1,MGI:MGI:97180;Name=NP_001033698.1;Note=isoform 1 is encoded by transcript variant 1;gbkey=CDS;gene=Mapt;product=microtubule-associated protein tau isoform 1;protein_id=NP_001033698.1;extra_copy_number=0
CM058251.1	Liftoff	CDS	102000043	102000092	.	+	.	ID=cds-NP_001033698.1;Parent=rna-NM_001038609.3;Dbxref=CCDS:CCDS25527.1,GeneID:17762,GenBank:NP_001033698.1,MGI:MGI:97180;Name=NP_001033698.1;Note=isoform 1 is encoded by transcript variant 1;gbkey=CDS;gene=Mapt;product=microtubule-associated protein tau isoform 1;protein_id=NP_001033698.1;extra_copy_number=0
CM058251.1	Liftoff	CDS	102004306	102004438	.	+	.	ID=cds-NP_001033698.1;Parent=rna-NM_001038609.3;Dbxref=CCDS:CCDS25527.1,GeneID:17762,GenBank:NP_001033698.1,MGI:MGI:97180;Name=NP_001033698.1;Note=isoform 1 is encoded by transcript variant 1;gbkey=CDS;gene=Mapt;product=microtubule-associated protein tau isoform 1;protein_id=NP_001033698.1;extra_copy_number=0
CM058251.1	Liftoff	CDS	102007949	102008214	.	+	.	ID=cds-NP_001033698.1;Parent=rna-NM_001038609.3;Dbxref=CCDS:CCDS25527.1,GeneID:17762,GenBank:NP_001033698.1,MGI:MGI:97180;Name=NP_001033698.1;Note=isoform 1 is encoded by transcript variant 1;gbkey=CDS;gene=Mapt;product=microtubule-associated protein tau isoform 1;protein_id=NP_001033698.1;extra_copy_number=0
CM058251.1	Liftoff	CDS	102015838	102015930	.	+	.	ID=cds-NP_001033698.1;Parent=rna-NM_001038609.3;Dbxref=CCDS:CCDS25527.1,GeneID:17762,GenBank:NP_001033698.1,MGI:MGI:97180;Name=NP_001033698.1;Note=isoform 1 is encoded by transcript variant 1;gbkey=CDS;gene=Mapt;product=microtubule-associated protein tau isoform 1;protein_id=NP_001033698.1;extra_copy_number=0
CM058251.1	Liftoff	CDS	102019033	102019114	.	+	.	ID=cds-NP_001033698.1;Parent=rna-NM_001038609.3;Dbxref=CCDS:CCDS25527.1,GeneID:17762,GenBank:NP_001033698.1,MGI:MGI:97180;Name=NP_001033698.1;Note=isoform 1 is encoded by transcript variant 1;gbkey=CDS;gene=Mapt;product=microtubule-associated protein tau isoform 1;protein_id=NP_001033698.1;extra_copy_number=0
CM058251.1	Liftoff	CDS	102020110	102020222	.	+	.	ID=cds-NP_001033698.1;Parent=rna-NM_001038609.3;Dbxref=CCDS:CCDS25527.1,GeneID:17762,GenBank:NP_001033698.1,MGI:MGI:97180;Name=NP_001033698.1;Note=isoform 1 is encoded by transcript variant 1;gbkey=CDS;gene=Mapt;product=microtubule-associated protein tau isoform 1;protein_id=NP_001033698.1;extra_copy_number=0
CM058251.1	Liftoff	CDS	102025654	102025869	.	+	.	ID=cds-NP_001033698.1;Parent=rna-NM_001038609.3;Dbxref=CCDS:CCDS25527.1,GeneID:17762,GenBank:NP_001033698.1,MGI:MGI:97180;Name=NP_001033698.1;Note=isoform 1 is encoded by transcript variant 1;gbkey=CDS;gene=Mapt;product=microtubule-associated protein tau isoform 1;protein_id=NP_001033698.1;extra_copy_number=0
CM058251.1	Liftoff	mRNA	101929153	102029773	.	+	.	ID=rna-NM_001285454.2;Parent=gene-Mapt;Dbxref=GeneID:17762,GenBank:NM_001285454.2,MGI:MGI:97180;Name=NM_001285454.2;gbkey=mRNA;gene=Mapt;product=microtubule-associated protein tau%2C transcript variant 3;transcript_id=NM_001285454.2;matches_ref_protein=True;valid_ORF=True;extra_copy_number=0
CM058251.1	Liftoff	exon	101929153	101929281	.	+	.	ID=exon-NM_001285454.2-1;Parent=rna-NM_001285454.2;Dbxref=GeneID:17762,GenBank:NM_001285454.2,MGI:MGI:97180;gbkey=mRNA;gene=Mapt;product=microtubule-associated protein tau%2C transcript variant 3;transcript_id=NM_001285454.2;extra_copy_number=0
CM058251.1	Liftoff	exon	101980048	101980160	.	+	.	ID=exon-NM_001285454.2-2;Parent=rna-NM_001285454.2;Dbxref=GeneID:17762,GenBank:NM_001285454.2,MGI:MGI:97180;gbkey=mRNA;gene=Mapt;product=microtubule-associated protein tau%2C transcript variant 3;transcript_id=NM_001285454.2;extra_copy_number=0
CM058251.1	Liftoff	exon	101992541	101992606	.	+	.	ID=exon-NM_001285454.2-3;Parent=rna-NM_001285454.2;Dbxref=GeneID:17762,GenBank:NM_001285454.2,MGI:MGI:97180;gbkey=mRNA;gene=Mapt;product=microtubule-associated protein tau%2C transcript variant 3;transcript_id=NM_001285454.2;extra_copy_number=0
CM058251.1	Liftoff	exon	102000043	102000092	.	+	.	ID=exon-NM_001285454.2-4;Parent=rna-NM_001285454.2;Dbxref=GeneID:17762,GenBank:NM_001285454.2,MGI:MGI:97180;gbkey=mRNA;gene=Mapt;product=microtubule-associated protein tau%2C transcript variant 3;transcript_id=NM_001285454.2;extra_copy_number=0
CM058251.1	Liftoff	exon	102004306	102004438	.	+	.	ID=exon-NM_001285454.2-5;Parent=rna-NM_001285454.2;Dbxref=GeneID:17762,GenBank:NM_001285454.2,MGI:MGI:97180;gbkey=mRNA;gene=Mapt;product=microtubule-associated protein tau%2C transcript variant 3;transcript_id=NM_001285454.2;extra_copy_number=0
CM058251.1	Liftoff	exon	102007949	102008214	.	+	.	ID=exon-NM_001285454.2-6;Parent=rna-NM_001285454.2;Dbxref=GeneID:17762,GenBank:NM_001285454.2,MGI:MGI:97180;gbkey=mRNA;gene=Mapt;product=microtubule-associated protein tau%2C transcript variant 3;transcript_id=NM_001285454.2;extra_copy_number=0
CM058251.1	Liftoff	exon	102019033	102019114	.	+	.	ID=exon-NM_001285454.2-7;Parent=rna-NM_001285454.2;Dbxref=GeneID:17762,GenBank:NM_001285454.2,MGI:MGI:97180;gbkey=mRNA;gene=Mapt;product=microtubule-associated protein tau%2C transcript variant 3;transcript_id=NM_001285454.2;extra_copy_number=0
CM058251.1	Liftoff	exon	102020110	102020222	.	+	.	ID=exon-NM_001285454.2-8;Parent=rna-NM_001285454.2;Dbxref=GeneID:17762,GenBank:NM_001285454.2,MGI:MGI:97180;gbkey=mRNA;gene=Mapt;product=microtubule-associated protein tau%2C transcript variant 3;transcript_id=NM_001285454.2;extra_copy_number=0
CM058251.1	Liftoff	exon	102025654	102025861	.	+	.	ID=exon-NM_001285454.2-9;Parent=rna-NM_001285454.2;Dbxref=GeneID:17762,GenBank:NM_001285454.2,MGI:MGI:97180;gbkey=mRNA;gene=Mapt;product=microtubule-associated protein tau%2C transcript variant 3;transcript_id=NM_001285454.2;extra_copy_number=0
CM058251.1	Liftoff	exon	102026784	102029773	.	+	.	ID=exon-NM_001285454.2-10;Parent=rna-NM_001285454.2;Dbxref=GeneID:17762,GenBank:NM_001285454.2,MGI:MGI:97180;gbkey=mRNA;gene=Mapt;product=microtubule-associated protein tau%2C transcript variant 3;transcript_id=NM_001285454.2;extra_copy_number=0
CM058251.1	Liftoff	CDS	101980061	101980160	.	+	.	ID=cds-NP_001272383.1;Parent=rna-NM_001285454.2;Dbxref=GeneID:17762,GenBank:NP_001272383.1,MGI:MGI:97180;Name=NP_001272383.1;Note=isoform 3 is encoded by transcript variant 3;gbkey=CDS;gene=Mapt;product=microtubule-associated protein tau isoform 3;protein_id=NP_001272383.1;extra_copy_number=0
CM058251.1	Liftoff	CDS	101992541	101992606	.	+	.	ID=cds-NP_001272383.1;Parent=rna-NM_001285454.2;Dbxref=GeneID:17762,GenBank:NP_001272383.1,MGI:MGI:97180;Name=NP_001272383.1;Note=isoform 3 is encoded by transcript variant 3;gbkey=CDS;gene=Mapt;product=microtubule-associated protein tau isoform 3;protein_id=NP_001272383.1;extra_copy_number=0
CM058251.1	Liftoff	CDS	102000043	102000092	.	+	.	ID=cds-NP_001272383.1;Parent=rna-NM_001285454.2;Dbxref=GeneID:17762,GenBank:NP_001272383.1,MGI:MGI:97180;Name=NP_001272383.1;Note=isoform 3 is encoded by transcript variant 3;gbkey=CDS;gene=Mapt;product=microtubule-associated protein tau isoform 3;protein_id=NP_001272383.1;extra_copy_number=0
CM058251.1	Liftoff	CDS	102004306	102004438	.	+	.	ID=cds-NP_001272383.1;Parent=rna-NM_001285454.2;Dbxref=GeneID:17762,GenBank:NP_001272383.1,MGI:MGI:97180;Name=NP_001272383.1;Note=isoform 3 is encoded by transcript variant 3;gbkey=CDS;gene=Mapt;product=microtubule-associated protein tau isoform 3;protein_id=NP_001272383.1;extra_copy_number=0
CM058251.1	Liftoff	CDS	102007949	102008214	.	+	.	ID=cds-NP_001272383.1;Parent=rna-NM_001285454.2;Dbxref=GeneID:17762,GenBank:NP_001272383.1,MGI:MGI:97180;Name=NP_001272383.1;Note=isoform 3 is encoded by transcript variant 3;gbkey=CDS;gene=Mapt;product=microtubule-associated protein tau isoform 3;protein_id=NP_001272383.1;extra_copy_number=0
CM058251.1	Liftoff	CDS	102019033	102019114	.	+	.	ID=cds-NP_001272383.1;Parent=rna-NM_001285454.2;Dbxref=GeneID:17762,GenBank:NP_001272383.1,MGI:MGI:97180;Name=NP_001272383.1;Note=isoform 3 is encoded by transcript variant 3;gbkey=CDS;gene=Mapt;product=microtubule-associated protein tau isoform 3;protein_id=NP_001272383.1;extra_copy_number=0
CM058251.1	Liftoff	CDS	102020110	102020222	.	+	.	ID=cds-NP_001272383.1;Parent=rna-NM_001285454.2;Dbxref=GeneID:17762,GenBank:NP_001272383.1,MGI:MGI:97180;Name=NP_001272383.1;Note=isoform 3 is encoded by transcript variant 3;gbkey=CDS;gene=Mapt;product=microtubule-associated protein tau isoform 3;protein_id=NP_001272383.1;extra_copy_number=0
CM058251.1	Liftoff	CDS	102025654	102025861	.	+	.	ID=cds-NP_001272383.1;Parent=rna-NM_001285454.2;Dbxref=GeneID:17762,GenBank:NP_001272383.1,MGI:MGI:97180;Name=NP_001272383.1;Note=isoform 3 is encoded by transcript variant 3;gbkey=CDS;gene=Mapt;product=microtubule-associated protein tau isoform 3;protein_id=NP_001272383.1;extra_copy_number=0
CM058251.1	Liftoff	CDS	102026784	102026860	.	+	.	ID=cds-NP_001272383.1;Parent=rna-NM_001285454.2;Dbxref=GeneID:17762,GenBank:NP_001272383.1,MGI:MGI:97180;Name=NP_001272383.1;Note=isoform 3 is encoded by transcript variant 3;gbkey=CDS;gene=Mapt;product=microtubule-associated protein tau isoform 3;protein_id=NP_001272383.1;extra_copy_number=0
CM058251.1	Liftoff	mRNA	101929153	102029773	.	+	.	ID=rna-NM_001285455.2;Parent=gene-Mapt;Dbxref=GeneID:17762,GenBank:NM_001285455.2,MGI:MGI:97180;Name=NM_001285455.2;gbkey=mRNA;gene=Mapt;product=microtubule-associated protein tau%2C transcript variant 4;transcript_id=NM_001285455.2;matches_ref_protein=True;valid_ORF=True;extra_copy_number=0
CM058251.1	Liftoff	exon	101929153	101929281	.	+	.	ID=exon-NM_001285455.2-1;Parent=rna-NM_001285455.2;Dbxref=GeneID:17762,GenBank:NM_001285455.2,MGI:MGI:97180;gbkey=mRNA;gene=Mapt;product=microtubule-associated protein tau%2C transcript variant 4;transcript_id=NM_001285455.2;extra_copy_number=0
CM058251.1	Liftoff	exon	101980048	101980160	.	+	.	ID=exon-NM_001285455.2-2;Parent=rna-NM_001285455.2;Dbxref=GeneID:17762,GenBank:NM_001285455.2,MGI:MGI:97180;gbkey=mRNA;gene=Mapt;product=microtubule-associated protein tau%2C transcript variant 4;transcript_id=NM_001285455.2;extra_copy_number=0
CM058251.1	Liftoff	exon	102000043	102000092	.	+	.	ID=exon-NM_001285455.2-3;Parent=rna-NM_001285455.2;Dbxref=GeneID:17762,GenBank:NM_001285455.2,MGI:MGI:97180;gbkey=mRNA;gene=Mapt;product=microtubule-associated protein tau%2C transcript variant 4;transcript_id=NM_001285455.2;extra_copy_number=0
CM058251.1	Liftoff	exon	102004306	102004438	.	+	.	ID=exon-NM_001285455.2-4;Parent=rna-NM_001285455.2;Dbxref=GeneID:17762,GenBank:NM_001285455.2,MGI:MGI:97180;gbkey=mRNA;gene=Mapt;product=microtubule-associated protein tau%2C transcript variant 4;transcript_id=NM_001285455.2;extra_copy_number=0
CM058251.1	Liftoff	exon	102007949	102008214	.	+	.	ID=exon-NM_001285455.2-5;Parent=rna-NM_001285455.2;Dbxref=GeneID:17762,GenBank:NM_001285455.2,MGI:MGI:97180;gbkey=mRNA;gene=Mapt;product=microtubule-associated protein tau%2C transcript variant 4;transcript_id=NM_001285455.2;extra_copy_number=0
CM058251.1	Liftoff	exon	102015838	102015930	.	+	.	ID=exon-NM_001285455.2-6;Parent=rna-NM_001285455.2;Dbxref=GeneID:17762,GenBank:NM_001285455.2,MGI:MGI:97180;gbkey=mRNA;gene=Mapt;product=microtubule-associated protein tau%2C transcript variant 4;transcript_id=NM_001285455.2;extra_copy_number=0
CM058251.1	Liftoff	exon	102019033	102019114	.	+	.	ID=exon-NM_001285455.2-7;Parent=rna-NM_001285455.2;Dbxref=GeneID:17762,GenBank:NM_001285455.2,MGI:MGI:97180;gbkey=mRNA;gene=Mapt;product=microtubule-associated protein tau%2C transcript variant 4;transcript_id=NM_001285455.2;extra_copy_number=0
CM058251.1	Liftoff	exon	102020110	102020222	.	+	.	ID=exon-NM_001285455.2-8;Parent=rna-NM_001285455.2;Dbxref=GeneID:17762,GenBank:NM_001285455.2,MGI:MGI:97180;gbkey=mRNA;gene=Mapt;product=microtubule-associated protein tau%2C transcript variant 4;transcript_id=NM_001285455.2;extra_copy_number=0
CM058251.1	Liftoff	exon	102025654	102029773	.	+	.	ID=exon-NM_001285455.2-9;Parent=rna-NM_001285455.2;Dbxref=GeneID:17762,GenBank:NM_001285455.2,MGI:MGI:97180;gbkey=mRNA;gene=Mapt;product=microtubule-associated protein tau%2C transcript variant 4;transcript_id=NM_001285455.2;extra_copy_number=0
CM058251.1	Liftoff	CDS	101980061	101980160	.	+	.	ID=cds-NP_001272384.1;Parent=rna-NM_001285455.2;Dbxref=GeneID:17762,GenBank:NP_001272384.1,MGI:MGI:97180;Name=NP_001272384.1;Note=isoform 4 is encoded by transcript variant 4;gbkey=CDS;gene=Mapt;product=microtubule-associated protein tau isoform 4;protein_id=NP_001272384.1;extra_copy_number=0
CM058251.1	Liftoff	CDS	102000043	102000092	.	+	.	ID=cds-NP_001272384.1;Parent=rna-NM_001285455.2;Dbxref=GeneID:17762,GenBank:NP_001272384.1,MGI:MGI:97180;Name=NP_001272384.1;Note=isoform 4 is encoded by transcript variant 4;gbkey=CDS;gene=Mapt;product=microtubule-associated protein tau isoform 4;protein_id=NP_001272384.1;extra_copy_number=0
CM058251.1	Liftoff	CDS	102004306	102004438	.	+	.	ID=cds-NP_001272384.1;Parent=rna-NM_001285455.2;Dbxref=GeneID:17762,GenBank:NP_001272384.1,MGI:MGI:97180;Name=NP_001272384.1;Note=isoform 4 is encoded by transcript variant 4;gbkey=CDS;gene=Mapt;product=microtubule-associated protein tau isoform 4;protein_id=NP_001272384.1;extra_copy_number=0
CM058251.1	Liftoff	CDS	102007949	102008214	.	+	.	ID=cds-NP_001272384.1;Parent=rna-NM_001285455.2;Dbxref=GeneID:17762,GenBank:NP_001272384.1,MGI:MGI:97180;Name=NP_001272384.1;Note=isoform 4 is encoded by transcript variant 4;gbkey=CDS;gene=Mapt;product=microtubule-associated protein tau isoform 4;protein_id=NP_001272384.1;extra_copy_number=0
CM058251.1	Liftoff	CDS	102015838	102015930	.	+	.	ID=cds-NP_001272384.1;Parent=rna-NM_001285455.2;Dbxref=GeneID:17762,GenBank:NP_001272384.1,MGI:MGI:97180;Name=NP_001272384.1;Note=isoform 4 is encoded by transcript variant 4;gbkey=CDS;gene=Mapt;product=microtubule-associated protein tau isoform 4;protein_id=NP_001272384.1;extra_copy_number=0
CM058251.1	Liftoff	CDS	102019033	102019114	.	+	.	ID=cds-NP_001272384.1;Parent=rna-NM_001285455.2;Dbxref=GeneID:17762,GenBank:NP_001272384.1,MGI:MGI:97180;Name=NP_001272384.1;Note=isoform 4 is encoded by transcript variant 4;gbkey=CDS;gene=Mapt;product=microtubule-associated protein tau isoform 4;protein_id=NP_001272384.1;extra_copy_number=0
CM058251.1	Liftoff	CDS	102020110	102020222	.	+	.	ID=cds-NP_001272384.1;Parent=rna-NM_001285455.2;Dbxref=GeneID:17762,GenBank:NP_001272384.1,MGI:MGI:97180;Name=NP_001272384.1;Note=isoform 4 is encoded by transcript variant 4;gbkey=CDS;gene=Mapt;product=microtubule-associated protein tau isoform 4;protein_id=NP_001272384.1;extra_copy_number=0
CM058251.1	Liftoff	CDS	102025654	102025869	.	+	.	ID=cds-NP_001272384.1;Parent=rna-NM_001285455.2;Dbxref=GeneID:17762,GenBank:NP_001272384.1,MGI:MGI:97180;Name=NP_001272384.1;Note=isoform 4 is encoded by transcript variant 4;gbkey=CDS;gene=Mapt;product=microtubule-associated protein tau isoform 4;protein_id=NP_001272384.1;extra_copy_number=0
CM058251.1	Liftoff	mRNA	101929153	102029773	.	+	.	ID=rna-NM_001285456.2;Parent=gene-Mapt;Dbxref=GeneID:17762,GenBank:NM_001285456.2,MGI:MGI:97180;Name=NM_001285456.2;gbkey=mRNA;gene=Mapt;product=microtubule-associated protein tau%2C transcript variant 5;transcript_id=NM_001285456.2;matches_ref_protein=True;valid_ORF=True;extra_copy_number=0
CM058251.1	Liftoff	exon	101929153	101929281	.	+	.	ID=exon-NM_001285456.2-1;Parent=rna-NM_001285456.2;Dbxref=GeneID:17762,GenBank:NM_001285456.2,MGI:MGI:97180;gbkey=mRNA;gene=Mapt;product=microtubule-associated protein tau%2C transcript variant 5;transcript_id=NM_001285456.2;extra_copy_number=0
CM058251.1	Liftoff	exon	101980048	101980160	.	+	.	ID=exon-NM_001285456.2-2;Parent=rna-NM_001285456.2;Dbxref=GeneID:17762,GenBank:NM_001285456.2,MGI:MGI:97180;gbkey=mRNA;gene=Mapt;product=microtubule-associated protein tau%2C transcript variant 5;transcript_id=NM_001285456.2;extra_copy_number=0
CM058251.1	Liftoff	exon	101992541	101992606	.	+	.	ID=exon-NM_001285456.2-3;Parent=rna-NM_001285456.2;Dbxref=GeneID:17762,GenBank:NM_001285456.2,MGI:MGI:97180;gbkey=mRNA;gene=Mapt;product=microtubule-associated protein tau%2C transcript variant 5;transcript_id=NM_001285456.2;extra_copy_number=0
CM058251.1	Liftoff	exon	102000043	102000092	.	+	.	ID=exon-NM_001285456.2-4;Parent=rna-NM_001285456.2;Dbxref=GeneID:17762,GenBank:NM_001285456.2,MGI:MGI:97180;gbkey=mRNA;gene=Mapt;product=microtubule-associated protein tau%2C transcript variant 5;transcript_id=NM_001285456.2;extra_copy_number=0
CM058251.1	Liftoff	exon	102004306	102004438	.	+	.	ID=exon-NM_001285456.2-5;Parent=rna-NM_001285456.2;Dbxref=GeneID:17762,GenBank:NM_001285456.2,MGI:MGI:97180;gbkey=mRNA;gene=Mapt;product=microtubule-associated protein tau%2C transcript variant 5;transcript_id=NM_001285456.2;extra_copy_number=0
CM058251.1	Liftoff	exon	102007949	102008214	.	+	.	ID=exon-NM_001285456.2-6;Parent=rna-NM_001285456.2;Dbxref=GeneID:17762,GenBank:NM_001285456.2,MGI:MGI:97180;gbkey=mRNA;gene=Mapt;product=microtubule-associated protein tau%2C transcript variant 5;transcript_id=NM_001285456.2;extra_copy_number=0
CM058251.1	Liftoff	exon	102019033	102019114	.	+	.	ID=exon-NM_001285456.2-7;Parent=rna-NM_001285456.2;Dbxref=GeneID:17762,GenBank:NM_001285456.2,MGI:MGI:97180;gbkey=mRNA;gene=Mapt;product=microtubule-associated protein tau%2C transcript variant 5;transcript_id=NM_001285456.2;extra_copy_number=0
CM058251.1	Liftoff	exon	102020110	102020222	.	+	.	ID=exon-NM_001285456.2-8;Parent=rna-NM_001285456.2;Dbxref=GeneID:17762,GenBank:NM_001285456.2,MGI:MGI:97180;gbkey=mRNA;gene=Mapt;product=microtubule-associated protein tau%2C transcript variant 5;transcript_id=NM_001285456.2;extra_copy_number=0
CM058251.1	Liftoff	exon	102025654	102029773	.	+	.	ID=exon-NM_001285456.2-9;Parent=rna-NM_001285456.2;Dbxref=GeneID:17762,GenBank:NM_001285456.2,MGI:MGI:97180;gbkey=mRNA;gene=Mapt;product=microtubule-associated protein tau%2C transcript variant 5;transcript_id=NM_001285456.2;extra_copy_number=0
CM058251.1	Liftoff	CDS	101980061	101980160	.	+	.	ID=cds-NP_001272385.1;Parent=rna-NM_001285456.2;Dbxref=GeneID:17762,GenBank:NP_001272385.1,MGI:MGI:97180;Name=NP_001272385.1;Note=isoform 5 is encoded by transcript variant 5;gbkey=CDS;gene=Mapt;product=microtubule-associated protein tau isoform 5;protein_id=NP_001272385.1;extra_copy_number=0
CM058251.1	Liftoff	CDS	101992541	101992606	.	+	.	ID=cds-NP_001272385.1;Parent=rna-NM_001285456.2;Dbxref=GeneID:17762,GenBank:NP_001272385.1,MGI:MGI:97180;Name=NP_001272385.1;Note=isoform 5 is encoded by transcript variant 5;gbkey=CDS;gene=Mapt;product=microtubule-associated protein tau isoform 5;protein_id=NP_001272385.1;extra_copy_number=0
CM058251.1	Liftoff	CDS	102000043	102000092	.	+	.	ID=cds-NP_001272385.1;Parent=rna-NM_001285456.2;Dbxref=GeneID:17762,GenBank:NP_001272385.1,MGI:MGI:97180;Name=NP_001272385.1;Note=isoform 5 is encoded by transcript variant 5;gbkey=CDS;gene=Mapt;product=microtubule-associated protein tau isoform 5;protein_id=NP_001272385.1;extra_copy_number=0
CM058251.1	Liftoff	CDS	102004306	102004438	.	+	.	ID=cds-NP_001272385.1;Parent=rna-NM_001285456.2;Dbxref=GeneID:17762,GenBank:NP_001272385.1,MGI:MGI:97180;Name=NP_001272385.1;Note=isoform 5 is encoded by transcript variant 5;gbkey=CDS;gene=Mapt;product=microtubule-associated protein tau isoform 5;protein_id=NP_001272385.1;extra_copy_number=0
CM058251.1	Liftoff	CDS	102007949	102008214	.	+	.	ID=cds-NP_001272385.1;Parent=rna-NM_001285456.2;Dbxref=GeneID:17762,GenBank:NP_001272385.1,MGI:MGI:97180;Name=NP_001272385.1;Note=isoform 5 is encoded by transcript variant 5;gbkey=CDS;gene=Mapt;product=microtubule-associated protein tau isoform 5;protein_id=NP_001272385.1;extra_copy_number=0
CM058251.1	Liftoff	CDS	102019033	102019114	.	+	.	ID=cds-NP_001272385.1;Parent=rna-NM_001285456.2;Dbxref=GeneID:17762,GenBank:NP_001272385.1,MGI:MGI:97180;Name=NP_001272385.1;Note=isoform 5 is encoded by transcript variant 5;gbkey=CDS;gene=Mapt;product=microtubule-associated protein tau isoform 5;protein_id=NP_001272385.1;extra_copy_number=0
CM058251.1	Liftoff	CDS	102020110	102020222	.	+	.	ID=cds-NP_001272385.1;Parent=rna-NM_001285456.2;Dbxref=GeneID:17762,GenBank:NP_001272385.1,MGI:MGI:97180;Name=NP_001272385.1;Note=isoform 5 is encoded by transcript variant 5;gbkey=CDS;gene=Mapt;product=microtubule-associated protein tau isoform 5;protein_id=NP_001272385.1;extra_copy_number=0
CM058251.1	Liftoff	CDS	102025654	102025869	.	+	.	ID=cds-NP_001272385.1;Parent=rna-NM_001285456.2;Dbxref=GeneID:17762,GenBank:NP_001272385.1,MGI:MGI:97180;Name=NP_001272385.1;Note=isoform 5 is encoded by transcript variant 5;gbkey=CDS;gene=Mapt;product=microtubule-associated protein tau isoform 5;protein_id=NP_001272385.1;extra_copy_number=0
CM058251.1	Liftoff	mRNA	101929153	102029773	.	+	.	ID=rna-NM_001403975.1;Parent=gene-Mapt;Dbxref=GeneID:17762,GenBank:NM_001403975.1,MGI:MGI:97180;Name=NM_001403975.1;gbkey=mRNA;gene=Mapt;product=microtubule-associated protein tau%2C transcript variant 6;tag=RefSeq Select;transcript_id=NM_001403975.1;matches_ref_protein=True;valid_ORF=True;extra_copy_number=0
CM058251.1	Liftoff	exon	101929153	101929281	.	+	.	ID=exon-NM_001403975.1-1;Parent=rna-NM_001403975.1;Dbxref=GeneID:17762,GenBank:NM_001403975.1,MGI:MGI:97180;gbkey=mRNA;gene=Mapt;product=microtubule-associated protein tau%2C transcript variant 6;tag=RefSeq Select;transcript_id=NM_001403975.1;extra_copy_number=0
CM058251.1	Liftoff	exon	101980048	101980160	.	+	.	ID=exon-NM_001403975.1-2;Parent=rna-NM_001403975.1;Dbxref=GeneID:17762,GenBank:NM_001403975.1,MGI:MGI:97180;gbkey=mRNA;gene=Mapt;product=microtubule-associated protein tau%2C transcript variant 6;tag=RefSeq Select;transcript_id=NM_001403975.1;extra_copy_number=0
CM058251.1	Liftoff	exon	101984804	101984890	.	+	.	ID=exon-NM_001403975.1-3;Parent=rna-NM_001403975.1;Dbxref=GeneID:17762,GenBank:NM_001403975.1,MGI:MGI:97180;gbkey=mRNA;gene=Mapt;product=microtubule-associated protein tau%2C transcript variant 6;tag=RefSeq Select;transcript_id=NM_001403975.1;extra_copy_number=0
CM058251.1	Liftoff	exon	101987590	101987676	.	+	.	ID=exon-NM_001403975.1-4;Parent=rna-NM_001403975.1;Dbxref=GeneID:17762,GenBank:NM_001403975.1,MGI:MGI:97180;gbkey=mRNA;gene=Mapt;product=microtubule-associated protein tau%2C transcript variant 6;tag=RefSeq Select;transcript_id=NM_001403975.1;extra_copy_number=0
CM058251.1	Liftoff	exon	101992541	101992606	.	+	.	ID=exon-NM_001403975.1-5;Parent=rna-NM_001403975.1;Dbxref=GeneID:17762,GenBank:NM_001403975.1,MGI:MGI:97180;gbkey=mRNA;gene=Mapt;product=microtubule-associated protein tau%2C transcript variant 6;tag=RefSeq Select;transcript_id=NM_001403975.1;extra_copy_number=0
CM058251.1	Liftoff	exon	101996180	101996938	.	+	.	ID=exon-NM_001403975.1-6;Parent=rna-NM_001403975.1;Dbxref=GeneID:17762,GenBank:NM_001403975.1,MGI:MGI:97180;gbkey=mRNA;gene=Mapt;product=microtubule-associated protein tau%2C transcript variant 6;tag=RefSeq Select;transcript_id=NM_001403975.1;extra_copy_number=0
CM058251.1	Liftoff	exon	102000043	102000092	.	+	.	ID=exon-NM_001403975.1-7;Parent=rna-NM_001403975.1;Dbxref=GeneID:17762,GenBank:NM_001403975.1,MGI:MGI:97180;gbkey=mRNA;gene=Mapt;product=microtubule-associated protein tau%2C transcript variant 6;tag=RefSeq Select;transcript_id=NM_001403975.1;extra_copy_number=0
CM058251.1	Liftoff	exon	102004306	102004438	.	+	.	ID=exon-NM_001403975.1-8;Parent=rna-NM_001403975.1;Dbxref=GeneID:17762,GenBank:NM_001403975.1,MGI:MGI:97180;gbkey=mRNA;gene=Mapt;product=microtubule-associated protein tau%2C transcript variant 6;tag=RefSeq Select;transcript_id=NM_001403975.1;extra_copy_number=0
CM058251.1	Liftoff	exon	102007949	102008214	.	+	.	ID=exon-NM_001403975.1-9;Parent=rna-NM_001403975.1;Dbxref=GeneID:17762,GenBank:NM_001403975.1,MGI:MGI:97180;gbkey=mRNA;gene=Mapt;product=microtubule-associated protein tau%2C transcript variant 6;tag=RefSeq Select;transcript_id=NM_001403975.1;extra_copy_number=0
CM058251.1	Liftoff	exon	102015838	102015930	.	+	.	ID=exon-NM_001403975.1-10;Parent=rna-NM_001403975.1;Dbxref=GeneID:17762,GenBank:NM_001403975.1,MGI:MGI:97180;gbkey=mRNA;gene=Mapt;product=microtubule-associated protein tau%2C transcript variant 6;tag=RefSeq Select;transcript_id=NM_001403975.1;extra_copy_number=0
CM058251.1	Liftoff	exon	102019033	102019114	.	+	.	ID=exon-NM_001403975.1-11;Parent=rna-NM_001403975.1;Dbxref=GeneID:17762,GenBank:NM_001403975.1,MGI:MGI:97180;gbkey=mRNA;gene=Mapt;product=microtubule-associated protein tau%2C transcript variant 6;tag=RefSeq Select;transcript_id=NM_001403975.1;extra_copy_number=0
CM058251.1	Liftoff	exon	102020110	102020222	.	+	.	ID=exon-NM_001403975.1-12;Parent=rna-NM_001403975.1;Dbxref=GeneID:17762,GenBank:NM_001403975.1,MGI:MGI:97180;gbkey=mRNA;gene=Mapt;product=microtubule-associated protein tau%2C transcript variant 6;tag=RefSeq Select;transcript_id=NM_001403975.1;extra_copy_number=0
CM058251.1	Liftoff	exon	102025654	102029773	.	+	.	ID=exon-NM_001403975.1-13;Parent=rna-NM_001403975.1;Dbxref=GeneID:17762,GenBank:NM_001403975.1,MGI:MGI:97180;gbkey=mRNA;gene=Mapt;product=microtubule-associated protein tau%2C transcript variant 6;tag=RefSeq Select;transcript_id=NM_001403975.1;extra_copy_number=0
CM058251.1	Liftoff	CDS	101980061	101980160	.	+	.	ID=cds-NP_001390904.1;Parent=rna-NM_001403975.1;Dbxref=GeneID:17762,GenBank:NP_001390904.1,MGI:MGI:97180;Name=NP_001390904.1;Note=isoform 6 is encoded by transcript variant 6;gbkey=CDS;gene=Mapt;product=microtubule-associated protein tau isoform 6;protein_id=NP_001390904.1;tag=RefSeq Select;extra_copy_number=0
CM058251.1	Liftoff	CDS	101984804	101984890	.	+	.	ID=cds-NP_001390904.1;Parent=rna-NM_001403975.1;Dbxref=GeneID:17762,GenBank:NP_001390904.1,MGI:MGI:97180;Name=NP_001390904.1;Note=isoform 6 is encoded by transcript variant 6;gbkey=CDS;gene=Mapt;product=microtubule-associated protein tau isoform 6;protein_id=NP_001390904.1;tag=RefSeq Select;extra_copy_number=0
CM058251.1	Liftoff	CDS	101987590	101987676	.	+	.	ID=cds-NP_001390904.1;Parent=rna-NM_001403975.1;Dbxref=GeneID:17762,GenBank:NP_001390904.1,MGI:MGI:97180;Name=NP_001390904.1;Note=isoform 6 is encoded by transcript variant 6;gbkey=CDS;gene=Mapt;product=microtubule-associated protein tau isoform 6;protein_id=NP_001390904.1;tag=RefSeq Select;extra_copy_number=0
CM058251.1	Liftoff	CDS	101992541	101992606	.	+	.	ID=cds-NP_001390904.1;Parent=rna-NM_001403975.1;Dbxref=GeneID:17762,GenBank:NP_001390904.1,MGI:MGI:97180;Name=NP_001390904.1;Note=isoform 6 is encoded by transcript variant 6;gbkey=CDS;gene=Mapt;product=microtubule-associated protein tau isoform 6;protein_id=NP_001390904.1;tag=RefSeq Select;extra_copy_number=0
CM058251.1	Liftoff	CDS	101996180	101996938	.	+	.	ID=cds-NP_001390904.1;Parent=rna-NM_001403975.1;Dbxref=GeneID:17762,GenBank:NP_001390904.1,MGI:MGI:97180;Name=NP_001390904.1;Note=isoform 6 is encoded by transcript variant 6;gbkey=CDS;gene=Mapt;product=microtubule-associated protein tau isoform 6;protein_id=NP_001390904.1;tag=RefSeq Select;extra_copy_number=0
CM058251.1	Liftoff	CDS	102000043	102000092	.	+	.	ID=cds-NP_001390904.1;Parent=rna-NM_001403975.1;Dbxref=GeneID:17762,GenBank:NP_001390904.1,MGI:MGI:97180;Name=NP_001390904.1;Note=isoform 6 is encoded by transcript variant 6;gbkey=CDS;gene=Mapt;product=microtubule-associated protein tau isoform 6;protein_id=NP_001390904.1;tag=RefSeq Select;extra_copy_number=0
CM058251.1	Liftoff	CDS	102004306	102004438	.	+	.	ID=cds-NP_001390904.1;Parent=rna-NM_001403975.1;Dbxref=GeneID:17762,GenBank:NP_001390904.1,MGI:MGI:97180;Name=NP_001390904.1;Note=isoform 6 is encoded by transcript variant 6;gbkey=CDS;gene=Mapt;product=microtubule-associated protein tau isoform 6;protein_id=NP_001390904.1;tag=RefSeq Select;extra_copy_number=0
CM058251.1	Liftoff	CDS	102007949	102008214	.	+	.	ID=cds-NP_001390904.1;Parent=rna-NM_001403975.1;Dbxref=GeneID:17762,GenBank:NP_001390904.1,MGI:MGI:97180;Name=NP_001390904.1;Note=isoform 6 is encoded by transcript variant 6;gbkey=CDS;gene=Mapt;product=microtubule-associated protein tau isoform 6;protein_id=NP_001390904.1;tag=RefSeq Select;extra_copy_number=0
CM058251.1	Liftoff	CDS	102015838	102015930	.	+	.	ID=cds-NP_001390904.1;Parent=rna-NM_001403975.1;Dbxref=GeneID:17762,GenBank:NP_001390904.1,MGI:MGI:97180;Name=NP_001390904.1;Note=isoform 6 is encoded by transcript variant 6;gbkey=CDS;gene=Mapt;product=microtubule-associated protein tau isoform 6;protein_id=NP_001390904.1;tag=RefSeq Select;extra_copy_number=0
CM058251.1	Liftoff	CDS	102019033	102019114	.	+	.	ID=cds-NP_001390904.1;Parent=rna-NM_001403975.1;Dbxref=GeneID:17762,GenBank:NP_001390904.1,MGI:MGI:97180;Name=NP_001390904.1;Note=isoform 6 is encoded by transcript variant 6;gbkey=CDS;gene=Mapt;product=microtubule-associated protein tau isoform 6;protein_id=NP_001390904.1;tag=RefSeq Select;extra_copy_number=0
CM058251.1	Liftoff	CDS	102020110	102020222	.	+	.	ID=cds-NP_001390904.1;Parent=rna-NM_001403975.1;Dbxref=GeneID:17762,GenBank:NP_001390904.1,MGI:MGI:97180;Name=NP_001390904.1;Note=isoform 6 is encoded by transcript variant 6;gbkey=CDS;gene=Mapt;product=microtubule-associated protein tau isoform 6;protein_id=NP_001390904.1;tag=RefSeq Select;extra_copy_number=0
CM058251.1	Liftoff	CDS	102025654	102025869	.	+	.	ID=cds-NP_001390904.1;Parent=rna-NM_001403975.1;Dbxref=GeneID:17762,GenBank:NP_001390904.1,MGI:MGI:97180;Name=NP_001390904.1;Note=isoform 6 is encoded by transcript variant 6;gbkey=CDS;gene=Mapt;product=microtubule-associated protein tau isoform 6;protein_id=NP_001390904.1;tag=RefSeq Select;extra_copy_number=0
CM058251.1	Liftoff	mRNA	101929153	102029773	.	+	.	ID=rna-NM_001403976.1;Parent=gene-Mapt;Dbxref=GeneID:17762,GenBank:NM_001403976.1,MGI:MGI:97180;Name=NM_001403976.1;gbkey=mRNA;gene=Mapt;product=microtubule-associated protein tau%2C transcript variant 7;transcript_id=NM_001403976.1;matches_ref_protein=True;valid_ORF=True;extra_copy_number=0
CM058251.1	Liftoff	exon	101929153	101929281	.	+	.	ID=exon-NM_001403976.1-1;Parent=rna-NM_001403976.1;Dbxref=GeneID:17762,GenBank:NM_001403976.1,MGI:MGI:97180;gbkey=mRNA;gene=Mapt;product=microtubule-associated protein tau%2C transcript variant 7;transcript_id=NM_001403976.1;extra_copy_number=0
CM058251.1	Liftoff	exon	101980048	101980160	.	+	.	ID=exon-NM_001403976.1-2;Parent=rna-NM_001403976.1;Dbxref=GeneID:17762,GenBank:NM_001403976.1,MGI:MGI:97180;gbkey=mRNA;gene=Mapt;product=microtubule-associated protein tau%2C transcript variant 7;transcript_id=NM_001403976.1;extra_copy_number=0
CM058251.1	Liftoff	exon	101984804	101984890	.	+	.	ID=exon-NM_001403976.1-3;Parent=rna-NM_001403976.1;Dbxref=GeneID:17762,GenBank:NM_001403976.1,MGI:MGI:97180;gbkey=mRNA;gene=Mapt;product=microtubule-associated protein tau%2C transcript variant 7;transcript_id=NM_001403976.1;extra_copy_number=0
CM058251.1	Liftoff	exon	101987590	101987676	.	+	.	ID=exon-NM_001403976.1-4;Parent=rna-NM_001403976.1;Dbxref=GeneID:17762,GenBank:NM_001403976.1,MGI:MGI:97180;gbkey=mRNA;gene=Mapt;product=microtubule-associated protein tau%2C transcript variant 7;transcript_id=NM_001403976.1;extra_copy_number=0
CM058251.1	Liftoff	exon	101992541	101992606	.	+	.	ID=exon-NM_001403976.1-5;Parent=rna-NM_001403976.1;Dbxref=GeneID:17762,GenBank:NM_001403976.1,MGI:MGI:97180;gbkey=mRNA;gene=Mapt;product=microtubule-associated protein tau%2C transcript variant 7;transcript_id=NM_001403976.1;extra_copy_number=0
CM058251.1	Liftoff	exon	101996180	101996938	.	+	.	ID=exon-NM_001403976.1-6;Parent=rna-NM_001403976.1;Dbxref=GeneID:17762,GenBank:NM_001403976.1,MGI:MGI:97180;gbkey=mRNA;gene=Mapt;product=microtubule-associated protein tau%2C transcript variant 7;transcript_id=NM_001403976.1;extra_copy_number=0
CM058251.1	Liftoff	exon	102000043	102000092	.	+	.	ID=exon-NM_001403976.1-7;Parent=rna-NM_001403976.1;Dbxref=GeneID:17762,GenBank:NM_001403976.1,MGI:MGI:97180;gbkey=mRNA;gene=Mapt;product=microtubule-associated protein tau%2C transcript variant 7;transcript_id=NM_001403976.1;extra_copy_number=0
CM058251.1	Liftoff	exon	102004306	102004438	.	+	.	ID=exon-NM_001403976.1-8;Parent=rna-NM_001403976.1;Dbxref=GeneID:17762,GenBank:NM_001403976.1,MGI:MGI:97180;gbkey=mRNA;gene=Mapt;product=microtubule-associated protein tau%2C transcript variant 7;transcript_id=NM_001403976.1;extra_copy_number=0
CM058251.1	Liftoff	exon	102007949	102008214	.	+	.	ID=exon-NM_001403976.1-9;Parent=rna-NM_001403976.1;Dbxref=GeneID:17762,GenBank:NM_001403976.1,MGI:MGI:97180;gbkey=mRNA;gene=Mapt;product=microtubule-associated protein tau%2C transcript variant 7;transcript_id=NM_001403976.1;extra_copy_number=0
CM058251.1	Liftoff	exon	102015838	102015930	.	+	.	ID=exon-NM_001403976.1-10;Parent=rna-NM_001403976.1;Dbxref=GeneID:17762,GenBank:NM_001403976.1,MGI:MGI:97180;gbkey=mRNA;gene=Mapt;product=microtubule-associated protein tau%2C transcript variant 7;transcript_id=NM_001403976.1;extra_copy_number=0
CM058251.1	Liftoff	exon	102019033	102019114	.	+	.	ID=exon-NM_001403976.1-11;Parent=rna-NM_001403976.1;Dbxref=GeneID:17762,GenBank:NM_001403976.1,MGI:MGI:97180;gbkey=mRNA;gene=Mapt;product=microtubule-associated protein tau%2C transcript variant 7;transcript_id=NM_001403976.1;extra_copy_number=0
CM058251.1	Liftoff	exon	102020113	102020222	.	+	.	ID=exon-NM_001403976.1-12;Parent=rna-NM_001403976.1;Dbxref=GeneID:17762,GenBank:NM_001403976.1,MGI:MGI:97180;gbkey=mRNA;gene=Mapt;product=microtubule-associated protein tau%2C transcript variant 7;transcript_id=NM_001403976.1;extra_copy_number=0
CM058251.1	Liftoff	exon	102025654	102029773	.	+	.	ID=exon-NM_001403976.1-13;Parent=rna-NM_001403976.1;Dbxref=GeneID:17762,GenBank:NM_001403976.1,MGI:MGI:97180;gbkey=mRNA;gene=Mapt;product=microtubule-associated protein tau%2C transcript variant 7;transcript_id=NM_001403976.1;extra_copy_number=0
CM058251.1	Liftoff	CDS	101980061	101980160	.	+	.	ID=cds-NP_001390905.1;Parent=rna-NM_001403976.1;Dbxref=GeneID:17762,GenBank:NP_001390905.1,MGI:MGI:97180;Name=NP_001390905.1;Note=isoform 7 is encoded by transcript variant 7;gbkey=CDS;gene=Mapt;product=microtubule-associated protein tau isoform 7;protein_id=NP_001390905.1;extra_copy_number=0
CM058251.1	Liftoff	CDS	101984804	101984890	.	+	.	ID=cds-NP_001390905.1;Parent=rna-NM_001403976.1;Dbxref=GeneID:17762,GenBank:NP_001390905.1,MGI:MGI:97180;Name=NP_001390905.1;Note=isoform 7 is encoded by transcript variant 7;gbkey=CDS;gene=Mapt;product=microtubule-associated protein tau isoform 7;protein_id=NP_001390905.1;extra_copy_number=0
CM058251.1	Liftoff	CDS	101987590	101987676	.	+	.	ID=cds-NP_001390905.1;Parent=rna-NM_001403976.1;Dbxref=GeneID:17762,GenBank:NP_001390905.1,MGI:MGI:97180;Name=NP_001390905.1;Note=isoform 7 is encoded by transcript variant 7;gbkey=CDS;gene=Mapt;product=microtubule-associated protein tau isoform 7;protein_id=NP_001390905.1;extra_copy_number=0
CM058251.1	Liftoff	CDS	101992541	101992606	.	+	.	ID=cds-NP_001390905.1;Parent=rna-NM_001403976.1;Dbxref=GeneID:17762,GenBank:NP_001390905.1,MGI:MGI:97180;Name=NP_001390905.1;Note=isoform 7 is encoded by transcript variant 7;gbkey=CDS;gene=Mapt;product=microtubule-associated protein tau isoform 7;protein_id=NP_001390905.1;extra_copy_number=0
CM058251.1	Liftoff	CDS	101996180	101996938	.	+	.	ID=cds-NP_001390905.1;Parent=rna-NM_001403976.1;Dbxref=GeneID:17762,GenBank:NP_001390905.1,MGI:MGI:97180;Name=NP_001390905.1;Note=isoform 7 is encoded by transcript variant 7;gbkey=CDS;gene=Mapt;product=microtubule-associated protein tau isoform 7;protein_id=NP_001390905.1;extra_copy_number=0
CM058251.1	Liftoff	CDS	102000043	102000092	.	+	.	ID=cds-NP_001390905.1;Parent=rna-NM_001403976.1;Dbxref=GeneID:17762,GenBank:NP_001390905.1,MGI:MGI:97180;Name=NP_001390905.1;Note=isoform 7 is encoded by transcript variant 7;gbkey=CDS;gene=Mapt;product=microtubule-associated protein tau isoform 7;protein_id=NP_001390905.1;extra_copy_number=0
CM058251.1	Liftoff	CDS	102004306	102004438	.	+	.	ID=cds-NP_001390905.1;Parent=rna-NM_001403976.1;Dbxref=GeneID:17762,GenBank:NP_001390905.1,MGI:MGI:97180;Name=NP_001390905.1;Note=isoform 7 is encoded by transcript variant 7;gbkey=CDS;gene=Mapt;product=microtubule-associated protein tau isoform 7;protein_id=NP_001390905.1;extra_copy_number=0
CM058251.1	Liftoff	CDS	102007949	102008214	.	+	.	ID=cds-NP_001390905.1;Parent=rna-NM_001403976.1;Dbxref=GeneID:17762,GenBank:NP_001390905.1,MGI:MGI:97180;Name=NP_001390905.1;Note=isoform 7 is encoded by transcript variant 7;gbkey=CDS;gene=Mapt;product=microtubule-associated protein tau isoform 7;protein_id=NP_001390905.1;extra_copy_number=0
CM058251.1	Liftoff	CDS	102015838	102015930	.	+	.	ID=cds-NP_001390905.1;Parent=rna-NM_001403976.1;Dbxref=GeneID:17762,GenBank:NP_001390905.1,MGI:MGI:97180;Name=NP_001390905.1;Note=isoform 7 is encoded by transcript variant 7;gbkey=CDS;gene=Mapt;product=microtubule-associated protein tau isoform 7;protein_id=NP_001390905.1;extra_copy_number=0
CM058251.1	Liftoff	CDS	102019033	102019114	.	+	.	ID=cds-NP_001390905.1;Parent=rna-NM_001403976.1;Dbxref=GeneID:17762,GenBank:NP_001390905.1,MGI:MGI:97180;Name=NP_001390905.1;Note=isoform 7 is encoded by transcript variant 7;gbkey=CDS;gene=Mapt;product=microtubule-associated protein tau isoform 7;protein_id=NP_001390905.1;extra_copy_number=0
CM058251.1	Liftoff	CDS	102020113	102020222	.	+	.	ID=cds-NP_001390905.1;Parent=rna-NM_001403976.1;Dbxref=GeneID:17762,GenBank:NP_001390905.1,MGI:MGI:97180;Name=NP_001390905.1;Note=isoform 7 is encoded by transcript variant 7;gbkey=CDS;gene=Mapt;product=microtubule-associated protein tau isoform 7;protein_id=NP_001390905.1;extra_copy_number=0
CM058251.1	Liftoff	CDS	102025654	102025869	.	+	.	ID=cds-NP_001390905.1;Parent=rna-NM_001403976.1;Dbxref=GeneID:17762,GenBank:NP_001390905.1,MGI:MGI:97180;Name=NP_001390905.1;Note=isoform 7 is encoded by transcript variant 7;gbkey=CDS;gene=Mapt;product=microtubule-associated protein tau isoform 7;protein_id=NP_001390905.1;extra_copy_number=0
CM058251.1	Liftoff	mRNA	101929153	102029773	.	+	.	ID=rna-NM_001403977.1;Parent=gene-Mapt;Dbxref=GeneID:17762,GenBank:NM_001403977.1,MGI:MGI:97180;Name=NM_001403977.1;gbkey=mRNA;gene=Mapt;product=microtubule-associated protein tau%2C transcript variant 8;transcript_id=NM_001403977.1;matches_ref_protein=True;valid_ORF=True;extra_copy_number=0
CM058251.1	Liftoff	exon	101929153	101929281	.	+	.	ID=exon-NM_001403977.1-1;Parent=rna-NM_001403977.1;Dbxref=GeneID:17762,GenBank:NM_001403977.1,MGI:MGI:97180;gbkey=mRNA;gene=Mapt;product=microtubule-associated protein tau%2C transcript variant 8;transcript_id=NM_001403977.1;extra_copy_number=0
CM058251.1	Liftoff	exon	101980048	101980160	.	+	.	ID=exon-NM_001403977.1-2;Parent=rna-NM_001403977.1;Dbxref=GeneID:17762,GenBank:NM_001403977.1,MGI:MGI:97180;gbkey=mRNA;gene=Mapt;product=microtubule-associated protein tau%2C transcript variant 8;transcript_id=NM_001403977.1;extra_copy_number=0
CM058251.1	Liftoff	exon	101984804	101984890	.	+	.	ID=exon-NM_001403977.1-3;Parent=rna-NM_001403977.1;Dbxref=GeneID:17762,GenBank:NM_001403977.1,MGI:MGI:97180;gbkey=mRNA;gene=Mapt;product=microtubule-associated protein tau%2C transcript variant 8;transcript_id=NM_001403977.1;extra_copy_number=0
CM058251.1	Liftoff	exon	101987590	101987676	.	+	.	ID=exon-NM_001403977.1-4;Parent=rna-NM_001403977.1;Dbxref=GeneID:17762,GenBank:NM_001403977.1,MGI:MGI:97180;gbkey=mRNA;gene=Mapt;product=microtubule-associated protein tau%2C transcript variant 8;transcript_id=NM_001403977.1;extra_copy_number=0
CM058251.1	Liftoff	exon	101992541	101992606	.	+	.	ID=exon-NM_001403977.1-5;Parent=rna-NM_001403977.1;Dbxref=GeneID:17762,GenBank:NM_001403977.1,MGI:MGI:97180;gbkey=mRNA;gene=Mapt;product=microtubule-associated protein tau%2C transcript variant 8;transcript_id=NM_001403977.1;extra_copy_number=0
CM058251.1	Liftoff	exon	101996228	101996938	.	+	.	ID=exon-NM_001403977.1-6;Parent=rna-NM_001403977.1;Dbxref=GeneID:17762,GenBank:NM_001403977.1,MGI:MGI:97180;gbkey=mRNA;gene=Mapt;product=microtubule-associated protein tau%2C transcript variant 8;transcript_id=NM_001403977.1;extra_copy_number=0
CM058251.1	Liftoff	exon	102000043	102000092	.	+	.	ID=exon-NM_001403977.1-7;Parent=rna-NM_001403977.1;Dbxref=GeneID:17762,GenBank:NM_001403977.1,MGI:MGI:97180;gbkey=mRNA;gene=Mapt;product=microtubule-associated protein tau%2C transcript variant 8;transcript_id=NM_001403977.1;extra_copy_number=0
CM058251.1	Liftoff	exon	102004306	102004438	.	+	.	ID=exon-NM_001403977.1-8;Parent=rna-NM_001403977.1;Dbxref=GeneID:17762,GenBank:NM_001403977.1,MGI:MGI:97180;gbkey=mRNA;gene=Mapt;product=microtubule-associated protein tau%2C transcript variant 8;transcript_id=NM_001403977.1;extra_copy_number=0
CM058251.1	Liftoff	exon	102007949	102008214	.	+	.	ID=exon-NM_001403977.1-9;Parent=rna-NM_001403977.1;Dbxref=GeneID:17762,GenBank:NM_001403977.1,MGI:MGI:97180;gbkey=mRNA;gene=Mapt;product=microtubule-associated protein tau%2C transcript variant 8;transcript_id=NM_001403977.1;extra_copy_number=0
CM058251.1	Liftoff	exon	102015838	102015930	.	+	.	ID=exon-NM_001403977.1-10;Parent=rna-NM_001403977.1;Dbxref=GeneID:17762,GenBank:NM_001403977.1,MGI:MGI:97180;gbkey=mRNA;gene=Mapt;product=microtubule-associated protein tau%2C transcript variant 8;transcript_id=NM_001403977.1;extra_copy_number=0
CM058251.1	Liftoff	exon	102019033	102019114	.	+	.	ID=exon-NM_001403977.1-11;Parent=rna-NM_001403977.1;Dbxref=GeneID:17762,GenBank:NM_001403977.1,MGI:MGI:97180;gbkey=mRNA;gene=Mapt;product=microtubule-associated protein tau%2C transcript variant 8;transcript_id=NM_001403977.1;extra_copy_number=0
CM058251.1	Liftoff	exon	102020110	102020222	.	+	.	ID=exon-NM_001403977.1-12;Parent=rna-NM_001403977.1;Dbxref=GeneID:17762,GenBank:NM_001403977.1,MGI:MGI:97180;gbkey=mRNA;gene=Mapt;product=microtubule-associated protein tau%2C transcript variant 8;transcript_id=NM_001403977.1;extra_copy_number=0
CM058251.1	Liftoff	exon	102025654	102029773	.	+	.	ID=exon-NM_001403977.1-13;Parent=rna-NM_001403977.1;Dbxref=GeneID:17762,GenBank:NM_001403977.1,MGI:MGI:97180;gbkey=mRNA;gene=Mapt;product=microtubule-associated protein tau%2C transcript variant 8;transcript_id=NM_001403977.1;extra_copy_number=0
CM058251.1	Liftoff	CDS	101980061	101980160	.	+	.	ID=cds-NP_001390906.1;Parent=rna-NM_001403977.1;Dbxref=GeneID:17762,GenBank:NP_001390906.1,MGI:MGI:97180;Name=NP_001390906.1;Note=isoform 8 is encoded by transcript variant 8;gbkey=CDS;gene=Mapt;product=microtubule-associated protein tau isoform 8;protein_id=NP_001390906.1;extra_copy_number=0
CM058251.1	Liftoff	CDS	101984804	101984890	.	+	.	ID=cds-NP_001390906.1;Parent=rna-NM_001403977.1;Dbxref=GeneID:17762,GenBank:NP_001390906.1,MGI:MGI:97180;Name=NP_001390906.1;Note=isoform 8 is encoded by transcript variant 8;gbkey=CDS;gene=Mapt;product=microtubule-associated protein tau isoform 8;protein_id=NP_001390906.1;extra_copy_number=0
CM058251.1	Liftoff	CDS	101987590	101987676	.	+	.	ID=cds-NP_001390906.1;Parent=rna-NM_001403977.1;Dbxref=GeneID:17762,GenBank:NP_001390906.1,MGI:MGI:97180;Name=NP_001390906.1;Note=isoform 8 is encoded by transcript variant 8;gbkey=CDS;gene=Mapt;product=microtubule-associated protein tau isoform 8;protein_id=NP_001390906.1;extra_copy_number=0
CM058251.1	Liftoff	CDS	101992541	101992606	.	+	.	ID=cds-NP_001390906.1;Parent=rna-NM_001403977.1;Dbxref=GeneID:17762,GenBank:NP_001390906.1,MGI:MGI:97180;Name=NP_001390906.1;Note=isoform 8 is encoded by transcript variant 8;gbkey=CDS;gene=Mapt;product=microtubule-associated protein tau isoform 8;protein_id=NP_001390906.1;extra_copy_number=0
CM058251.1	Liftoff	CDS	101996228	101996938	.	+	.	ID=cds-NP_001390906.1;Parent=rna-NM_001403977.1;Dbxref=GeneID:17762,GenBank:NP_001390906.1,MGI:MGI:97180;Name=NP_001390906.1;Note=isoform 8 is encoded by transcript variant 8;gbkey=CDS;gene=Mapt;product=microtubule-associated protein tau isoform 8;protein_id=NP_001390906.1;extra_copy_number=0
CM058251.1	Liftoff	CDS	102000043	102000092	.	+	.	ID=cds-NP_001390906.1;Parent=rna-NM_001403977.1;Dbxref=GeneID:17762,GenBank:NP_001390906.1,MGI:MGI:97180;Name=NP_001390906.1;Note=isoform 8 is encoded by transcript variant 8;gbkey=CDS;gene=Mapt;product=microtubule-associated protein tau isoform 8;protein_id=NP_001390906.1;extra_copy_number=0
CM058251.1	Liftoff	CDS	102004306	102004438	.	+	.	ID=cds-NP_001390906.1;Parent=rna-NM_001403977.1;Dbxref=GeneID:17762,GenBank:NP_001390906.1,MGI:MGI:97180;Name=NP_001390906.1;Note=isoform 8 is encoded by transcript variant 8;gbkey=CDS;gene=Mapt;product=microtubule-associated protein tau isoform 8;protein_id=NP_001390906.1;extra_copy_number=0
CM058251.1	Liftoff	CDS	102007949	102008214	.	+	.	ID=cds-NP_001390906.1;Parent=rna-NM_001403977.1;Dbxref=GeneID:17762,GenBank:NP_001390906.1,MGI:MGI:97180;Name=NP_001390906.1;Note=isoform 8 is encoded by transcript variant 8;gbkey=CDS;gene=Mapt;product=microtubule-associated protein tau isoform 8;protein_id=NP_001390906.1;extra_copy_number=0
CM058251.1	Liftoff	CDS	102015838	102015930	.	+	.	ID=cds-NP_001390906.1;Parent=rna-NM_001403977.1;Dbxref=GeneID:17762,GenBank:NP_001390906.1,MGI:MGI:97180;Name=NP_001390906.1;Note=isoform 8 is encoded by transcript variant 8;gbkey=CDS;gene=Mapt;product=microtubule-associated protein tau isoform 8;protein_id=NP_001390906.1;extra_copy_number=0
CM058251.1	Liftoff	CDS	102019033	102019114	.	+	.	ID=cds-NP_001390906.1;Parent=rna-NM_001403977.1;Dbxref=GeneID:17762,GenBank:NP_001390906.1,MGI:MGI:97180;Name=NP_001390906.1;Note=isoform 8 is encoded by transcript variant 8;gbkey=CDS;gene=Mapt;product=microtubule-associated protein tau isoform 8;protein_id=NP_001390906.1;extra_copy_number=0
CM058251.1	Liftoff	CDS	102020110	102020222	.	+	.	ID=cds-NP_001390906.1;Parent=rna-NM_001403977.1;Dbxref=GeneID:17762,GenBank:NP_001390906.1,MGI:MGI:97180;Name=NP_001390906.1;Note=isoform 8 is encoded by transcript variant 8;gbkey=CDS;gene=Mapt;product=microtubule-associated protein tau isoform 8;protein_id=NP_001390906.1;extra_copy_number=0
CM058251.1	Liftoff	CDS	102025654	102025869	.	+	.	ID=cds-NP_001390906.1;Parent=rna-NM_001403977.1;Dbxref=GeneID:17762,GenBank:NP_001390906.1,MGI:MGI:97180;Name=NP_001390906.1;Note=isoform 8 is encoded by transcript variant 8;gbkey=CDS;gene=Mapt;product=microtubule-associated protein tau isoform 8;protein_id=NP_001390906.1;extra_copy_number=0
CM058251.1	Liftoff	mRNA	101929153	102029773	.	+	.	ID=rna-NM_001403978.1;Parent=gene-Mapt;Dbxref=GeneID:17762,GenBank:NM_001403978.1,MGI:MGI:97180;Name=NM_001403978.1;gbkey=mRNA;gene=Mapt;product=microtubule-associated protein tau%2C transcript variant 9;transcript_id=NM_001403978.1;matches_ref_protein=True;valid_ORF=True;extra_copy_number=0
CM058251.1	Liftoff	exon	101929153	101929281	.	+	.	ID=exon-NM_001403978.1-1;Parent=rna-NM_001403978.1;Dbxref=GeneID:17762,GenBank:NM_001403978.1,MGI:MGI:97180;gbkey=mRNA;gene=Mapt;product=microtubule-associated protein tau%2C transcript variant 9;transcript_id=NM_001403978.1;extra_copy_number=0
CM058251.1	Liftoff	exon	101980048	101980160	.	+	.	ID=exon-NM_001403978.1-2;Parent=rna-NM_001403978.1;Dbxref=GeneID:17762,GenBank:NM_001403978.1,MGI:MGI:97180;gbkey=mRNA;gene=Mapt;product=microtubule-associated protein tau%2C transcript variant 9;transcript_id=NM_001403978.1;extra_copy_number=0
CM058251.1	Liftoff	exon	101984804	101984890	.	+	.	ID=exon-NM_001403978.1-3;Parent=rna-NM_001403978.1;Dbxref=GeneID:17762,GenBank:NM_001403978.1,MGI:MGI:97180;gbkey=mRNA;gene=Mapt;product=microtubule-associated protein tau%2C transcript variant 9;transcript_id=NM_001403978.1;extra_copy_number=0
CM058251.1	Liftoff	exon	101992541	101992606	.	+	.	ID=exon-NM_001403978.1-4;Parent=rna-NM_001403978.1;Dbxref=GeneID:17762,GenBank:NM_001403978.1,MGI:MGI:97180;gbkey=mRNA;gene=Mapt;product=microtubule-associated protein tau%2C transcript variant 9;transcript_id=NM_001403978.1;extra_copy_number=0
CM058251.1	Liftoff	exon	101996228	101996938	.	+	.	ID=exon-NM_001403978.1-5;Parent=rna-NM_001403978.1;Dbxref=GeneID:17762,GenBank:NM_001403978.1,MGI:MGI:97180;gbkey=mRNA;gene=Mapt;product=microtubule-associated protein tau%2C transcript variant 9;transcript_id=NM_001403978.1;extra_copy_number=0
CM058251.1	Liftoff	exon	102000043	102000092	.	+	.	ID=exon-NM_001403978.1-6;Parent=rna-NM_001403978.1;Dbxref=GeneID:17762,GenBank:NM_001403978.1,MGI:MGI:97180;gbkey=mRNA;gene=Mapt;product=microtubule-associated protein tau%2C transcript variant 9;transcript_id=NM_001403978.1;extra_copy_number=0
CM058251.1	Liftoff	exon	102004306	102004438	.	+	.	ID=exon-NM_001403978.1-7;Parent=rna-NM_001403978.1;Dbxref=GeneID:17762,GenBank:NM_001403978.1,MGI:MGI:97180;gbkey=mRNA;gene=Mapt;product=microtubule-associated protein tau%2C transcript variant 9;transcript_id=NM_001403978.1;extra_copy_number=0
CM058251.1	Liftoff	exon	102005561	102005614	.	+	.	ID=exon-NM_001403978.1-8;Parent=rna-NM_001403978.1;Dbxref=GeneID:17762,GenBank:NM_001403978.1,MGI:MGI:97180;gbkey=mRNA;gene=Mapt;product=microtubule-associated protein tau%2C transcript variant 9;transcript_id=NM_001403978.1;extra_copy_number=0
CM058251.1	Liftoff	exon	102007949	102008214	.	+	.	ID=exon-NM_001403978.1-9;Parent=rna-NM_001403978.1;Dbxref=GeneID:17762,GenBank:NM_001403978.1,MGI:MGI:97180;gbkey=mRNA;gene=Mapt;product=microtubule-associated protein tau%2C transcript variant 9;transcript_id=NM_001403978.1;extra_copy_number=0
CM058251.1	Liftoff	exon	102015838	102015930	.	+	.	ID=exon-NM_001403978.1-10;Parent=rna-NM_001403978.1;Dbxref=GeneID:17762,GenBank:NM_001403978.1,MGI:MGI:97180;gbkey=mRNA;gene=Mapt;product=microtubule-associated protein tau%2C transcript variant 9;transcript_id=NM_001403978.1;extra_copy_number=0
CM058251.1	Liftoff	exon	102019033	102019114	.	+	.	ID=exon-NM_001403978.1-11;Parent=rna-NM_001403978.1;Dbxref=GeneID:17762,GenBank:NM_001403978.1,MGI:MGI:97180;gbkey=mRNA;gene=Mapt;product=microtubule-associated protein tau%2C transcript variant 9;transcript_id=NM_001403978.1;extra_copy_number=0
CM058251.1	Liftoff	exon	102020110	102020222	.	+	.	ID=exon-NM_001403978.1-12;Parent=rna-NM_001403978.1;Dbxref=GeneID:17762,GenBank:NM_001403978.1,MGI:MGI:97180;gbkey=mRNA;gene=Mapt;product=microtubule-associated protein tau%2C transcript variant 9;transcript_id=NM_001403978.1;extra_copy_number=0
CM058251.1	Liftoff	exon	102025654	102029773	.	+	.	ID=exon-NM_001403978.1-13;Parent=rna-NM_001403978.1;Dbxref=GeneID:17762,GenBank:NM_001403978.1,MGI:MGI:97180;gbkey=mRNA;gene=Mapt;product=microtubule-associated protein tau%2C transcript variant 9;transcript_id=NM_001403978.1;extra_copy_number=0
CM058251.1	Liftoff	CDS	101980061	101980160	.	+	.	ID=cds-NP_001390907.1;Parent=rna-NM_001403978.1;Dbxref=GeneID:17762,GenBank:NP_001390907.1,MGI:MGI:97180;Name=NP_001390907.1;Note=isoform 9 is encoded by transcript variant 9;gbkey=CDS;gene=Mapt;product=microtubule-associated protein tau isoform 9;protein_id=NP_001390907.1;extra_copy_number=0
CM058251.1	Liftoff	CDS	101984804	101984890	.	+	.	ID=cds-NP_001390907.1;Parent=rna-NM_001403978.1;Dbxref=GeneID:17762,GenBank:NP_001390907.1,MGI:MGI:97180;Name=NP_001390907.1;Note=isoform 9 is encoded by transcript variant 9;gbkey=CDS;gene=Mapt;product=microtubule-associated protein tau isoform 9;protein_id=NP_001390907.1;extra_copy_number=0
CM058251.1	Liftoff	CDS	101992541	101992606	.	+	.	ID=cds-NP_001390907.1;Parent=rna-NM_001403978.1;Dbxref=GeneID:17762,GenBank:NP_001390907.1,MGI:MGI:97180;Name=NP_001390907.1;Note=isoform 9 is encoded by transcript variant 9;gbkey=CDS;gene=Mapt;product=microtubule-associated protein tau isoform 9;protein_id=NP_001390907.1;extra_copy_number=0
CM058251.1	Liftoff	CDS	101996228	101996938	.	+	.	ID=cds-NP_001390907.1;Parent=rna-NM_001403978.1;Dbxref=GeneID:17762,GenBank:NP_001390907.1,MGI:MGI:97180;Name=NP_001390907.1;Note=isoform 9 is encoded by transcript variant 9;gbkey=CDS;gene=Mapt;product=microtubule-associated protein tau isoform 9;protein_id=NP_001390907.1;extra_copy_number=0
CM058251.1	Liftoff	CDS	102000043	102000092	.	+	.	ID=cds-NP_001390907.1;Parent=rna-NM_001403978.1;Dbxref=GeneID:17762,GenBank:NP_001390907.1,MGI:MGI:97180;Name=NP_001390907.1;Note=isoform 9 is encoded by transcript variant 9;gbkey=CDS;gene=Mapt;product=microtubule-associated protein tau isoform 9;protein_id=NP_001390907.1;extra_copy_number=0
CM058251.1	Liftoff	CDS	102004306	102004438	.	+	.	ID=cds-NP_001390907.1;Parent=rna-NM_001403978.1;Dbxref=GeneID:17762,GenBank:NP_001390907.1,MGI:MGI:97180;Name=NP_001390907.1;Note=isoform 9 is encoded by transcript variant 9;gbkey=CDS;gene=Mapt;product=microtubule-associated protein tau isoform 9;protein_id=NP_001390907.1;extra_copy_number=0
CM058251.1	Liftoff	CDS	102005561	102005614	.	+	.	ID=cds-NP_001390907.1;Parent=rna-NM_001403978.1;Dbxref=GeneID:17762,GenBank:NP_001390907.1,MGI:MGI:97180;Name=NP_001390907.1;Note=isoform 9 is encoded by transcript variant 9;gbkey=CDS;gene=Mapt;product=microtubule-associated protein tau isoform 9;protein_id=NP_001390907.1;extra_copy_number=0
CM058251.1	Liftoff	CDS	102007949	102008214	.	+	.	ID=cds-NP_001390907.1;Parent=rna-NM_001403978.1;Dbxref=GeneID:17762,GenBank:NP_001390907.1,MGI:MGI:97180;Name=NP_001390907.1;Note=isoform 9 is encoded by transcript variant 9;gbkey=CDS;gene=Mapt;product=microtubule-associated protein tau isoform 9;protein_id=NP_001390907.1;extra_copy_number=0
CM058251.1	Liftoff	CDS	102015838	102015930	.	+	.	ID=cds-NP_001390907.1;Parent=rna-NM_001403978.1;Dbxref=GeneID:17762,GenBank:NP_001390907.1,MGI:MGI:97180;Name=NP_001390907.1;Note=isoform 9 is encoded by transcript variant 9;gbkey=CDS;gene=Mapt;product=microtubule-associated protein tau isoform 9;protein_id=NP_001390907.1;extra_copy_number=0
CM058251.1	Liftoff	CDS	102019033	102019114	.	+	.	ID=cds-NP_001390907.1;Parent=rna-NM_001403978.1;Dbxref=GeneID:17762,GenBank:NP_001390907.1,MGI:MGI:97180;Name=NP_001390907.1;Note=isoform 9 is encoded by transcript variant 9;gbkey=CDS;gene=Mapt;product=microtubule-associated protein tau isoform 9;protein_id=NP_001390907.1;extra_copy_number=0
CM058251.1	Liftoff	CDS	102020110	102020222	.	+	.	ID=cds-NP_001390907.1;Parent=rna-NM_001403978.1;Dbxref=GeneID:17762,GenBank:NP_001390907.1,MGI:MGI:97180;Name=NP_001390907.1;Note=isoform 9 is encoded by transcript variant 9;gbkey=CDS;gene=Mapt;product=microtubule-associated protein tau isoform 9;protein_id=NP_001390907.1;extra_copy_number=0
CM058251.1	Liftoff	CDS	102025654	102025869	.	+	.	ID=cds-NP_001390907.1;Parent=rna-NM_001403978.1;Dbxref=GeneID:17762,GenBank:NP_001390907.1,MGI:MGI:97180;Name=NP_001390907.1;Note=isoform 9 is encoded by transcript variant 9;gbkey=CDS;gene=Mapt;product=microtubule-associated protein tau isoform 9;protein_id=NP_001390907.1;extra_copy_number=0
CM058251.1	Liftoff	mRNA	101929153	102029773	.	+	.	ID=rna-NM_001403979.1;Parent=gene-Mapt;Dbxref=GeneID:17762,GenBank:NM_001403979.1,MGI:MGI:97180;Name=NM_001403979.1;gbkey=mRNA;gene=Mapt;product=microtubule-associated protein tau%2C transcript variant 10;transcript_id=NM_001403979.1;matches_ref_protein=True;valid_ORF=True;extra_copy_number=0
CM058251.1	Liftoff	exon	101929153	101929281	.	+	.	ID=exon-NM_001403979.1-1;Parent=rna-NM_001403979.1;Dbxref=GeneID:17762,GenBank:NM_001403979.1,MGI:MGI:97180;gbkey=mRNA;gene=Mapt;product=microtubule-associated protein tau%2C transcript variant 10;transcript_id=NM_001403979.1;extra_copy_number=0
CM058251.1	Liftoff	exon	101980048	101980160	.	+	.	ID=exon-NM_001403979.1-2;Parent=rna-NM_001403979.1;Dbxref=GeneID:17762,GenBank:NM_001403979.1,MGI:MGI:97180;gbkey=mRNA;gene=Mapt;product=microtubule-associated protein tau%2C transcript variant 10;transcript_id=NM_001403979.1;extra_copy_number=0
CM058251.1	Liftoff	exon	101984804	101984890	.	+	.	ID=exon-NM_001403979.1-3;Parent=rna-NM_001403979.1;Dbxref=GeneID:17762,GenBank:NM_001403979.1,MGI:MGI:97180;gbkey=mRNA;gene=Mapt;product=microtubule-associated protein tau%2C transcript variant 10;transcript_id=NM_001403979.1;extra_copy_number=0
CM058251.1	Liftoff	exon	101992541	101992606	.	+	.	ID=exon-NM_001403979.1-4;Parent=rna-NM_001403979.1;Dbxref=GeneID:17762,GenBank:NM_001403979.1,MGI:MGI:97180;gbkey=mRNA;gene=Mapt;product=microtubule-associated protein tau%2C transcript variant 10;transcript_id=NM_001403979.1;extra_copy_number=0
CM058251.1	Liftoff	exon	101996180	101996938	.	+	.	ID=exon-NM_001403979.1-5;Parent=rna-NM_001403979.1;Dbxref=GeneID:17762,GenBank:NM_001403979.1,MGI:MGI:97180;gbkey=mRNA;gene=Mapt;product=microtubule-associated protein tau%2C transcript variant 10;transcript_id=NM_001403979.1;extra_copy_number=0
CM058251.1	Liftoff	exon	102000043	102000092	.	+	.	ID=exon-NM_001403979.1-6;Parent=rna-NM_001403979.1;Dbxref=GeneID:17762,GenBank:NM_001403979.1,MGI:MGI:97180;gbkey=mRNA;gene=Mapt;product=microtubule-associated protein tau%2C transcript variant 10;transcript_id=NM_001403979.1;extra_copy_number=0
CM058251.1	Liftoff	exon	102004306	102004438	.	+	.	ID=exon-NM_001403979.1-7;Parent=rna-NM_001403979.1;Dbxref=GeneID:17762,GenBank:NM_001403979.1,MGI:MGI:97180;gbkey=mRNA;gene=Mapt;product=microtubule-associated protein tau%2C transcript variant 10;transcript_id=NM_001403979.1;extra_copy_number=0
CM058251.1	Liftoff	exon	102007949	102008214	.	+	.	ID=exon-NM_001403979.1-8;Parent=rna-NM_001403979.1;Dbxref=GeneID:17762,GenBank:NM_001403979.1,MGI:MGI:97180;gbkey=mRNA;gene=Mapt;product=microtubule-associated protein tau%2C transcript variant 10;transcript_id=NM_001403979.1;extra_copy_number=0
CM058251.1	Liftoff	exon	102015838	102015930	.	+	.	ID=exon-NM_001403979.1-9;Parent=rna-NM_001403979.1;Dbxref=GeneID:17762,GenBank:NM_001403979.1,MGI:MGI:97180;gbkey=mRNA;gene=Mapt;product=microtubule-associated protein tau%2C transcript variant 10;transcript_id=NM_001403979.1;extra_copy_number=0
CM058251.1	Liftoff	exon	102019033	102019114	.	+	.	ID=exon-NM_001403979.1-10;Parent=rna-NM_001403979.1;Dbxref=GeneID:17762,GenBank:NM_001403979.1,MGI:MGI:97180;gbkey=mRNA;gene=Mapt;product=microtubule-associated protein tau%2C transcript variant 10;transcript_id=NM_001403979.1;extra_copy_number=0
CM058251.1	Liftoff	exon	102020110	102020222	.	+	.	ID=exon-NM_001403979.1-11;Parent=rna-NM_001403979.1;Dbxref=GeneID:17762,GenBank:NM_001403979.1,MGI:MGI:97180;gbkey=mRNA;gene=Mapt;product=microtubule-associated protein tau%2C transcript variant 10;transcript_id=NM_001403979.1;extra_copy_number=0
CM058251.1	Liftoff	exon	102025654	102029773	.	+	.	ID=exon-NM_001403979.1-12;Parent=rna-NM_001403979.1;Dbxref=GeneID:17762,GenBank:NM_001403979.1,MGI:MGI:97180;gbkey=mRNA;gene=Mapt;product=microtubule-associated protein tau%2C transcript variant 10;transcript_id=NM_001403979.1;extra_copy_number=0
CM058251.1	Liftoff	CDS	101980061	101980160	.	+	.	ID=cds-NP_001390908.1;Parent=rna-NM_001403979.1;Dbxref=GeneID:17762,GenBank:NP_001390908.1,MGI:MGI:97180;Name=NP_001390908.1;Note=isoform 10 is encoded by transcript variant 10;gbkey=CDS;gene=Mapt;product=microtubule-associated protein tau isoform 10;protein_id=NP_001390908.1;extra_copy_number=0
CM058251.1	Liftoff	CDS	101984804	101984890	.	+	.	ID=cds-NP_001390908.1;Parent=rna-NM_001403979.1;Dbxref=GeneID:17762,GenBank:NP_001390908.1,MGI:MGI:97180;Name=NP_001390908.1;Note=isoform 10 is encoded by transcript variant 10;gbkey=CDS;gene=Mapt;product=microtubule-associated protein tau isoform 10;protein_id=NP_001390908.1;extra_copy_number=0
CM058251.1	Liftoff	CDS	101992541	101992606	.	+	.	ID=cds-NP_001390908.1;Parent=rna-NM_001403979.1;Dbxref=GeneID:17762,GenBank:NP_001390908.1,MGI:MGI:97180;Name=NP_001390908.1;Note=isoform 10 is encoded by transcript variant 10;gbkey=CDS;gene=Mapt;product=microtubule-associated protein tau isoform 10;protein_id=NP_001390908.1;extra_copy_number=0
CM058251.1	Liftoff	CDS	101996180	101996938	.	+	.	ID=cds-NP_001390908.1;Parent=rna-NM_001403979.1;Dbxref=GeneID:17762,GenBank:NP_001390908.1,MGI:MGI:97180;Name=NP_001390908.1;Note=isoform 10 is encoded by transcript variant 10;gbkey=CDS;gene=Mapt;product=microtubule-associated protein tau isoform 10;protein_id=NP_001390908.1;extra_copy_number=0
CM058251.1	Liftoff	CDS	102000043	102000092	.	+	.	ID=cds-NP_001390908.1;Parent=rna-NM_001403979.1;Dbxref=GeneID:17762,GenBank:NP_001390908.1,MGI:MGI:97180;Name=NP_001390908.1;Note=isoform 10 is encoded by transcript variant 10;gbkey=CDS;gene=Mapt;product=microtubule-associated protein tau isoform 10;protein_id=NP_001390908.1;extra_copy_number=0
CM058251.1	Liftoff	CDS	102004306	102004438	.	+	.	ID=cds-NP_001390908.1;Parent=rna-NM_001403979.1;Dbxref=GeneID:17762,GenBank:NP_001390908.1,MGI:MGI:97180;Name=NP_001390908.1;Note=isoform 10 is encoded by transcript variant 10;gbkey=CDS;gene=Mapt;product=microtubule-associated protein tau isoform 10;protein_id=NP_001390908.1;extra_copy_number=0
CM058251.1	Liftoff	CDS	102007949	102008214	.	+	.	ID=cds-NP_001390908.1;Parent=rna-NM_001403979.1;Dbxref=GeneID:17762,GenBank:NP_001390908.1,MGI:MGI:97180;Name=NP_001390908.1;Note=isoform 10 is encoded by transcript variant 10;gbkey=CDS;gene=Mapt;product=microtubule-associated protein tau isoform 10;protein_id=NP_001390908.1;extra_copy_number=0
CM058251.1	Liftoff	CDS	102015838	102015930	.	+	.	ID=cds-NP_001390908.1;Parent=rna-NM_001403979.1;Dbxref=GeneID:17762,GenBank:NP_001390908.1,MGI:MGI:97180;Name=NP_001390908.1;Note=isoform 10 is encoded by transcript variant 10;gbkey=CDS;gene=Mapt;product=microtubule-associated protein tau isoform 10;protein_id=NP_001390908.1;extra_copy_number=0
CM058251.1	Liftoff	CDS	102019033	102019114	.	+	.	ID=cds-NP_001390908.1;Parent=rna-NM_001403979.1;Dbxref=GeneID:17762,GenBank:NP_001390908.1,MGI:MGI:97180;Name=NP_001390908.1;Note=isoform 10 is encoded by transcript variant 10;gbkey=CDS;gene=Mapt;product=microtubule-associated protein tau isoform 10;protein_id=NP_001390908.1;extra_copy_number=0
CM058251.1	Liftoff	CDS	102020110	102020222	.	+	.	ID=cds-NP_001390908.1;Parent=rna-NM_001403979.1;Dbxref=GeneID:17762,GenBank:NP_001390908.1,MGI:MGI:97180;Name=NP_001390908.1;Note=isoform 10 is encoded by transcript variant 10;gbkey=CDS;gene=Mapt;product=microtubule-associated protein tau isoform 10;protein_id=NP_001390908.1;extra_copy_number=0
CM058251.1	Liftoff	CDS	102025654	102025869	.	+	.	ID=cds-NP_001390908.1;Parent=rna-NM_001403979.1;Dbxref=GeneID:17762,GenBank:NP_001390908.1,MGI:MGI:97180;Name=NP_001390908.1;Note=isoform 10 is encoded by transcript variant 10;gbkey=CDS;gene=Mapt;product=microtubule-associated protein tau isoform 10;protein_id=NP_001390908.1;extra_copy_number=0
CM058251.1	Liftoff	mRNA	101929153	102029773	.	+	.	ID=rna-NM_001403980.1;Parent=gene-Mapt;Dbxref=GeneID:17762,GenBank:NM_001403980.1,MGI:MGI:97180;Name=NM_001403980.1;gbkey=mRNA;gene=Mapt;product=microtubule-associated protein tau%2C transcript variant 11;transcript_id=NM_001403980.1;matches_ref_protein=True;valid_ORF=True;extra_copy_number=0
CM058251.1	Liftoff	exon	101929153	101929281	.	+	.	ID=exon-NM_001403980.1-1;Parent=rna-NM_001403980.1;Dbxref=GeneID:17762,GenBank:NM_001403980.1,MGI:MGI:97180;gbkey=mRNA;gene=Mapt;product=microtubule-associated protein tau%2C transcript variant 11;transcript_id=NM_001403980.1;extra_copy_number=0
CM058251.1	Liftoff	exon	101980048	101980160	.	+	.	ID=exon-NM_001403980.1-2;Parent=rna-NM_001403980.1;Dbxref=GeneID:17762,GenBank:NM_001403980.1,MGI:MGI:97180;gbkey=mRNA;gene=Mapt;product=microtubule-associated protein tau%2C transcript variant 11;transcript_id=NM_001403980.1;extra_copy_number=0
CM058251.1	Liftoff	exon	101992541	101992606	.	+	.	ID=exon-NM_001403980.1-3;Parent=rna-NM_001403980.1;Dbxref=GeneID:17762,GenBank:NM_001403980.1,MGI:MGI:97180;gbkey=mRNA;gene=Mapt;product=microtubule-associated protein tau%2C transcript variant 11;transcript_id=NM_001403980.1;extra_copy_number=0
CM058251.1	Liftoff	exon	101996180	101996938	.	+	.	ID=exon-NM_001403980.1-4;Parent=rna-NM_001403980.1;Dbxref=GeneID:17762,GenBank:NM_001403980.1,MGI:MGI:97180;gbkey=mRNA;gene=Mapt;product=microtubule-associated protein tau%2C transcript variant 11;transcript_id=NM_001403980.1;extra_copy_number=0
CM058251.1	Liftoff	exon	102000043	102000092	.	+	.	ID=exon-NM_001403980.1-5;Parent=rna-NM_001403980.1;Dbxref=GeneID:17762,GenBank:NM_001403980.1,MGI:MGI:97180;gbkey=mRNA;gene=Mapt;product=microtubule-associated protein tau%2C transcript variant 11;transcript_id=NM_001403980.1;extra_copy_number=0
CM058251.1	Liftoff	exon	102004306	102004438	.	+	.	ID=exon-NM_001403980.1-6;Parent=rna-NM_001403980.1;Dbxref=GeneID:17762,GenBank:NM_001403980.1,MGI:MGI:97180;gbkey=mRNA;gene=Mapt;product=microtubule-associated protein tau%2C transcript variant 11;transcript_id=NM_001403980.1;extra_copy_number=0
CM058251.1	Liftoff	exon	102007949	102008214	.	+	.	ID=exon-NM_001403980.1-7;Parent=rna-NM_001403980.1;Dbxref=GeneID:17762,GenBank:NM_001403980.1,MGI:MGI:97180;gbkey=mRNA;gene=Mapt;product=microtubule-associated protein tau%2C transcript variant 11;transcript_id=NM_001403980.1;extra_copy_number=0
CM058251.1	Liftoff	exon	102015838	102015930	.	+	.	ID=exon-NM_001403980.1-8;Parent=rna-NM_001403980.1;Dbxref=GeneID:17762,GenBank:NM_001403980.1,MGI:MGI:97180;gbkey=mRNA;gene=Mapt;product=microtubule-associated protein tau%2C transcript variant 11;transcript_id=NM_001403980.1;extra_copy_number=0
CM058251.1	Liftoff	exon	102019033	102019114	.	+	.	ID=exon-NM_001403980.1-9;Parent=rna-NM_001403980.1;Dbxref=GeneID:17762,GenBank:NM_001403980.1,MGI:MGI:97180;gbkey=mRNA;gene=Mapt;product=microtubule-associated protein tau%2C transcript variant 11;transcript_id=NM_001403980.1;extra_copy_number=0
CM058251.1	Liftoff	exon	102020110	102020222	.	+	.	ID=exon-NM_001403980.1-10;Parent=rna-NM_001403980.1;Dbxref=GeneID:17762,GenBank:NM_001403980.1,MGI:MGI:97180;gbkey=mRNA;gene=Mapt;product=microtubule-associated protein tau%2C transcript variant 11;transcript_id=NM_001403980.1;extra_copy_number=0
CM058251.1	Liftoff	exon	102025654	102029773	.	+	.	ID=exon-NM_001403980.1-11;Parent=rna-NM_001403980.1;Dbxref=GeneID:17762,GenBank:NM_001403980.1,MGI:MGI:97180;gbkey=mRNA;gene=Mapt;product=microtubule-associated protein tau%2C transcript variant 11;transcript_id=NM_001403980.1;extra_copy_number=0
CM058251.1	Liftoff	CDS	101980061	101980160	.	+	.	ID=cds-NP_001390909.1;Parent=rna-NM_001403980.1;Dbxref=GeneID:17762,GenBank:NP_001390909.1,MGI:MGI:97180;Name=NP_001390909.1;Note=isoform 11 is encoded by transcript variant 11;gbkey=CDS;gene=Mapt;product=microtubule-associated protein tau isoform 11;protein_id=NP_001390909.1;extra_copy_number=0
CM058251.1	Liftoff	CDS	101992541	101992606	.	+	.	ID=cds-NP_001390909.1;Parent=rna-NM_001403980.1;Dbxref=GeneID:17762,GenBank:NP_001390909.1,MGI:MGI:97180;Name=NP_001390909.1;Note=isoform 11 is encoded by transcript variant 11;gbkey=CDS;gene=Mapt;product=microtubule-associated protein tau isoform 11;protein_id=NP_001390909.1;extra_copy_number=0
CM058251.1	Liftoff	CDS	101996180	101996938	.	+	.	ID=cds-NP_001390909.1;Parent=rna-NM_001403980.1;Dbxref=GeneID:17762,GenBank:NP_001390909.1,MGI:MGI:97180;Name=NP_001390909.1;Note=isoform 11 is encoded by transcript variant 11;gbkey=CDS;gene=Mapt;product=microtubule-associated protein tau isoform 11;protein_id=NP_001390909.1;extra_copy_number=0
CM058251.1	Liftoff	CDS	102000043	102000092	.	+	.	ID=cds-NP_001390909.1;Parent=rna-NM_001403980.1;Dbxref=GeneID:17762,GenBank:NP_001390909.1,MGI:MGI:97180;Name=NP_001390909.1;Note=isoform 11 is encoded by transcript variant 11;gbkey=CDS;gene=Mapt;product=microtubule-associated protein tau isoform 11;protein_id=NP_001390909.1;extra_copy_number=0
CM058251.1	Liftoff	CDS	102004306	102004438	.	+	.	ID=cds-NP_001390909.1;Parent=rna-NM_001403980.1;Dbxref=GeneID:17762,GenBank:NP_001390909.1,MGI:MGI:97180;Name=NP_001390909.1;Note=isoform 11 is encoded by transcript variant 11;gbkey=CDS;gene=Mapt;product=microtubule-associated protein tau isoform 11;protein_id=NP_001390909.1;extra_copy_number=0
CM058251.1	Liftoff	CDS	102007949	102008214	.	+	.	ID=cds-NP_001390909.1;Parent=rna-NM_001403980.1;Dbxref=GeneID:17762,GenBank:NP_001390909.1,MGI:MGI:97180;Name=NP_001390909.1;Note=isoform 11 is encoded by transcript variant 11;gbkey=CDS;gene=Mapt;product=microtubule-associated protein tau isoform 11;protein_id=NP_001390909.1;extra_copy_number=0
CM058251.1	Liftoff	CDS	102015838	102015930	.	+	.	ID=cds-NP_001390909.1;Parent=rna-NM_001403980.1;Dbxref=GeneID:17762,GenBank:NP_001390909.1,MGI:MGI:97180;Name=NP_001390909.1;Note=isoform 11 is encoded by transcript variant 11;gbkey=CDS;gene=Mapt;product=microtubule-associated protein tau isoform 11;protein_id=NP_001390909.1;extra_copy_number=0
CM058251.1	Liftoff	CDS	102019033	102019114	.	+	.	ID=cds-NP_001390909.1;Parent=rna-NM_001403980.1;Dbxref=GeneID:17762,GenBank:NP_001390909.1,MGI:MGI:97180;Name=NP_001390909.1;Note=isoform 11 is encoded by transcript variant 11;gbkey=CDS;gene=Mapt;product=microtubule-associated protein tau isoform 11;protein_id=NP_001390909.1;extra_copy_number=0
CM058251.1	Liftoff	CDS	102020110	102020222	.	+	.	ID=cds-NP_001390909.1;Parent=rna-NM_001403980.1;Dbxref=GeneID:17762,GenBank:NP_001390909.1,MGI:MGI:97180;Name=NP_001390909.1;Note=isoform 11 is encoded by transcript variant 11;gbkey=CDS;gene=Mapt;product=microtubule-associated protein tau isoform 11;protein_id=NP_001390909.1;extra_copy_number=0
CM058251.1	Liftoff	CDS	102025654	102025869	.	+	.	ID=cds-NP_001390909.1;Parent=rna-NM_001403980.1;Dbxref=GeneID:17762,GenBank:NP_001390909.1,MGI:MGI:97180;Name=NP_001390909.1;Note=isoform 11 is encoded by transcript variant 11;gbkey=CDS;gene=Mapt;product=microtubule-associated protein tau isoform 11;protein_id=NP_001390909.1;extra_copy_number=0
CM058251.1	Liftoff	mRNA	101929153	102029773	.	+	.	ID=rna-NM_001403981.1;Parent=gene-Mapt;Dbxref=GeneID:17762,GenBank:NM_001403981.1,MGI:MGI:97180;Name=NM_001403981.1;gbkey=mRNA;gene=Mapt;product=microtubule-associated protein tau%2C transcript variant 12;transcript_id=NM_001403981.1;matches_ref_protein=True;valid_ORF=True;extra_copy_number=0
CM058251.1	Liftoff	exon	101929153	101929281	.	+	.	ID=exon-NM_001403981.1-1;Parent=rna-NM_001403981.1;Dbxref=GeneID:17762,GenBank:NM_001403981.1,MGI:MGI:97180;gbkey=mRNA;gene=Mapt;product=microtubule-associated protein tau%2C transcript variant 12;transcript_id=NM_001403981.1;extra_copy_number=0
CM058251.1	Liftoff	exon	101980048	101980160	.	+	.	ID=exon-NM_001403981.1-2;Parent=rna-NM_001403981.1;Dbxref=GeneID:17762,GenBank:NM_001403981.1,MGI:MGI:97180;gbkey=mRNA;gene=Mapt;product=microtubule-associated protein tau%2C transcript variant 12;transcript_id=NM_001403981.1;extra_copy_number=0
CM058251.1	Liftoff	exon	101992541	101992606	.	+	.	ID=exon-NM_001403981.1-3;Parent=rna-NM_001403981.1;Dbxref=GeneID:17762,GenBank:NM_001403981.1,MGI:MGI:97180;gbkey=mRNA;gene=Mapt;product=microtubule-associated protein tau%2C transcript variant 12;transcript_id=NM_001403981.1;extra_copy_number=0
CM058251.1	Liftoff	exon	101996228	101996938	.	+	.	ID=exon-NM_001403981.1-4;Parent=rna-NM_001403981.1;Dbxref=GeneID:17762,GenBank:NM_001403981.1,MGI:MGI:97180;gbkey=mRNA;gene=Mapt;product=microtubule-associated protein tau%2C transcript variant 12;transcript_id=NM_001403981.1;extra_copy_number=0
CM058251.1	Liftoff	exon	102000043	102000092	.	+	.	ID=exon-NM_001403981.1-5;Parent=rna-NM_001403981.1;Dbxref=GeneID:17762,GenBank:NM_001403981.1,MGI:MGI:97180;gbkey=mRNA;gene=Mapt;product=microtubule-associated protein tau%2C transcript variant 12;transcript_id=NM_001403981.1;extra_copy_number=0
CM058251.1	Liftoff	exon	102004306	102004438	.	+	.	ID=exon-NM_001403981.1-6;Parent=rna-NM_001403981.1;Dbxref=GeneID:17762,GenBank:NM_001403981.1,MGI:MGI:97180;gbkey=mRNA;gene=Mapt;product=microtubule-associated protein tau%2C transcript variant 12;transcript_id=NM_001403981.1;extra_copy_number=0
CM058251.1	Liftoff	exon	102007949	102008214	.	+	.	ID=exon-NM_001403981.1-7;Parent=rna-NM_001403981.1;Dbxref=GeneID:17762,GenBank:NM_001403981.1,MGI:MGI:97180;gbkey=mRNA;gene=Mapt;product=microtubule-associated protein tau%2C transcript variant 12;transcript_id=NM_001403981.1;extra_copy_number=0
CM058251.1	Liftoff	exon	102015838	102015930	.	+	.	ID=exon-NM_001403981.1-8;Parent=rna-NM_001403981.1;Dbxref=GeneID:17762,GenBank:NM_001403981.1,MGI:MGI:97180;gbkey=mRNA;gene=Mapt;product=microtubule-associated protein tau%2C transcript variant 12;transcript_id=NM_001403981.1;extra_copy_number=0
CM058251.1	Liftoff	exon	102019033	102019114	.	+	.	ID=exon-NM_001403981.1-9;Parent=rna-NM_001403981.1;Dbxref=GeneID:17762,GenBank:NM_001403981.1,MGI:MGI:97180;gbkey=mRNA;gene=Mapt;product=microtubule-associated protein tau%2C transcript variant 12;transcript_id=NM_001403981.1;extra_copy_number=0
CM058251.1	Liftoff	exon	102020110	102020222	.	+	.	ID=exon-NM_001403981.1-10;Parent=rna-NM_001403981.1;Dbxref=GeneID:17762,GenBank:NM_001403981.1,MGI:MGI:97180;gbkey=mRNA;gene=Mapt;product=microtubule-associated protein tau%2C transcript variant 12;transcript_id=NM_001403981.1;extra_copy_number=0
CM058251.1	Liftoff	exon	102025654	102029773	.	+	.	ID=exon-NM_001403981.1-11;Parent=rna-NM_001403981.1;Dbxref=GeneID:17762,GenBank:NM_001403981.1,MGI:MGI:97180;gbkey=mRNA;gene=Mapt;product=microtubule-associated protein tau%2C transcript variant 12;transcript_id=NM_001403981.1;extra_copy_number=0
CM058251.1	Liftoff	CDS	101980061	101980160	.	+	.	ID=cds-NP_001390910.1;Parent=rna-NM_001403981.1;Dbxref=GeneID:17762,GenBank:NP_001390910.1,MGI:MGI:97180;Name=NP_001390910.1;Note=isoform 12 is encoded by transcript variant 12;gbkey=CDS;gene=Mapt;product=microtubule-associated protein tau isoform 12;protein_id=NP_001390910.1;extra_copy_number=0
CM058251.1	Liftoff	CDS	101992541	101992606	.	+	.	ID=cds-NP_001390910.1;Parent=rna-NM_001403981.1;Dbxref=GeneID:17762,GenBank:NP_001390910.1,MGI:MGI:97180;Name=NP_001390910.1;Note=isoform 12 is encoded by transcript variant 12;gbkey=CDS;gene=Mapt;product=microtubule-associated protein tau isoform 12;protein_id=NP_001390910.1;extra_copy_number=0
CM058251.1	Liftoff	CDS	101996228	101996938	.	+	.	ID=cds-NP_001390910.1;Parent=rna-NM_001403981.1;Dbxref=GeneID:17762,GenBank:NP_001390910.1,MGI:MGI:97180;Name=NP_001390910.1;Note=isoform 12 is encoded by transcript variant 12;gbkey=CDS;gene=Mapt;product=microtubule-associated protein tau isoform 12;protein_id=NP_001390910.1;extra_copy_number=0
CM058251.1	Liftoff	CDS	102000043	102000092	.	+	.	ID=cds-NP_001390910.1;Parent=rna-NM_001403981.1;Dbxref=GeneID:17762,GenBank:NP_001390910.1,MGI:MGI:97180;Name=NP_001390910.1;Note=isoform 12 is encoded by transcript variant 12;gbkey=CDS;gene=Mapt;product=microtubule-associated protein tau isoform 12;protein_id=NP_001390910.1;extra_copy_number=0
CM058251.1	Liftoff	CDS	102004306	102004438	.	+	.	ID=cds-NP_001390910.1;Parent=rna-NM_001403981.1;Dbxref=GeneID:17762,GenBank:NP_001390910.1,MGI:MGI:97180;Name=NP_001390910.1;Note=isoform 12 is encoded by transcript variant 12;gbkey=CDS;gene=Mapt;product=microtubule-associated protein tau isoform 12;protein_id=NP_001390910.1;extra_copy_number=0
CM058251.1	Liftoff	CDS	102007949	102008214	.	+	.	ID=cds-NP_001390910.1;Parent=rna-NM_001403981.1;Dbxref=GeneID:17762,GenBank:NP_001390910.1,MGI:MGI:97180;Name=NP_001390910.1;Note=isoform 12 is encoded by transcript variant 12;gbkey=CDS;gene=Mapt;product=microtubule-associated protein tau isoform 12;protein_id=NP_001390910.1;extra_copy_number=0
CM058251.1	Liftoff	CDS	102015838	102015930	.	+	.	ID=cds-NP_001390910.1;Parent=rna-NM_001403981.1;Dbxref=GeneID:17762,GenBank:NP_001390910.1,MGI:MGI:97180;Name=NP_001390910.1;Note=isoform 12 is encoded by transcript variant 12;gbkey=CDS;gene=Mapt;product=microtubule-associated protein tau isoform 12;protein_id=NP_001390910.1;extra_copy_number=0
CM058251.1	Liftoff	CDS	102019033	102019114	.	+	.	ID=cds-NP_001390910.1;Parent=rna-NM_001403981.1;Dbxref=GeneID:17762,GenBank:NP_001390910.1,MGI:MGI:97180;Name=NP_001390910.1;Note=isoform 12 is encoded by transcript variant 12;gbkey=CDS;gene=Mapt;product=microtubule-associated protein tau isoform 12;protein_id=NP_001390910.1;extra_copy_number=0
CM058251.1	Liftoff	CDS	102020110	102020222	.	+	.	ID=cds-NP_001390910.1;Parent=rna-NM_001403981.1;Dbxref=GeneID:17762,GenBank:NP_001390910.1,MGI:MGI:97180;Name=NP_001390910.1;Note=isoform 12 is encoded by transcript variant 12;gbkey=CDS;gene=Mapt;product=microtubule-associated protein tau isoform 12;protein_id=NP_001390910.1;extra_copy_number=0
CM058251.1	Liftoff	CDS	102025654	102025869	.	+	.	ID=cds-NP_001390910.1;Parent=rna-NM_001403981.1;Dbxref=GeneID:17762,GenBank:NP_001390910.1,MGI:MGI:97180;Name=NP_001390910.1;Note=isoform 12 is encoded by transcript variant 12;gbkey=CDS;gene=Mapt;product=microtubule-associated protein tau isoform 12;protein_id=NP_001390910.1;extra_copy_number=0
CM058251.1	Liftoff	mRNA	101929153	102029773	.	+	.	ID=rna-NM_001403982.1;Parent=gene-Mapt;Dbxref=GeneID:17762,GenBank:NM_001403982.1,MGI:MGI:97180;Name=NM_001403982.1;gbkey=mRNA;gene=Mapt;product=microtubule-associated protein tau%2C transcript variant 13;transcript_id=NM_001403982.1;matches_ref_protein=True;valid_ORF=True;extra_copy_number=0
CM058251.1	Liftoff	exon	101929153	101929281	.	+	.	ID=exon-NM_001403982.1-1;Parent=rna-NM_001403982.1;Dbxref=GeneID:17762,GenBank:NM_001403982.1,MGI:MGI:97180;gbkey=mRNA;gene=Mapt;product=microtubule-associated protein tau%2C transcript variant 13;transcript_id=NM_001403982.1;extra_copy_number=0
CM058251.1	Liftoff	exon	101980048	101980160	.	+	.	ID=exon-NM_001403982.1-2;Parent=rna-NM_001403982.1;Dbxref=GeneID:17762,GenBank:NM_001403982.1,MGI:MGI:97180;gbkey=mRNA;gene=Mapt;product=microtubule-associated protein tau%2C transcript variant 13;transcript_id=NM_001403982.1;extra_copy_number=0
CM058251.1	Liftoff	exon	101992541	101992606	.	+	.	ID=exon-NM_001403982.1-3;Parent=rna-NM_001403982.1;Dbxref=GeneID:17762,GenBank:NM_001403982.1,MGI:MGI:97180;gbkey=mRNA;gene=Mapt;product=microtubule-associated protein tau%2C transcript variant 13;transcript_id=NM_001403982.1;extra_copy_number=0
CM058251.1	Liftoff	exon	101996180	101996938	.	+	.	ID=exon-NM_001403982.1-4;Parent=rna-NM_001403982.1;Dbxref=GeneID:17762,GenBank:NM_001403982.1,MGI:MGI:97180;gbkey=mRNA;gene=Mapt;product=microtubule-associated protein tau%2C transcript variant 13;transcript_id=NM_001403982.1;extra_copy_number=0
CM058251.1	Liftoff	exon	102000043	102000092	.	+	.	ID=exon-NM_001403982.1-5;Parent=rna-NM_001403982.1;Dbxref=GeneID:17762,GenBank:NM_001403982.1,MGI:MGI:97180;gbkey=mRNA;gene=Mapt;product=microtubule-associated protein tau%2C transcript variant 13;transcript_id=NM_001403982.1;extra_copy_number=0
CM058251.1	Liftoff	exon	102004306	102004438	.	+	.	ID=exon-NM_001403982.1-6;Parent=rna-NM_001403982.1;Dbxref=GeneID:17762,GenBank:NM_001403982.1,MGI:MGI:97180;gbkey=mRNA;gene=Mapt;product=microtubule-associated protein tau%2C transcript variant 13;transcript_id=NM_001403982.1;extra_copy_number=0
CM058251.1	Liftoff	exon	102007949	102008214	.	+	.	ID=exon-NM_001403982.1-7;Parent=rna-NM_001403982.1;Dbxref=GeneID:17762,GenBank:NM_001403982.1,MGI:MGI:97180;gbkey=mRNA;gene=Mapt;product=microtubule-associated protein tau%2C transcript variant 13;transcript_id=NM_001403982.1;extra_copy_number=0
CM058251.1	Liftoff	exon	102019033	102019114	.	+	.	ID=exon-NM_001403982.1-8;Parent=rna-NM_001403982.1;Dbxref=GeneID:17762,GenBank:NM_001403982.1,MGI:MGI:97180;gbkey=mRNA;gene=Mapt;product=microtubule-associated protein tau%2C transcript variant 13;transcript_id=NM_001403982.1;extra_copy_number=0
CM058251.1	Liftoff	exon	102020110	102020222	.	+	.	ID=exon-NM_001403982.1-9;Parent=rna-NM_001403982.1;Dbxref=GeneID:17762,GenBank:NM_001403982.1,MGI:MGI:97180;gbkey=mRNA;gene=Mapt;product=microtubule-associated protein tau%2C transcript variant 13;transcript_id=NM_001403982.1;extra_copy_number=0
CM058251.1	Liftoff	exon	102025654	102029773	.	+	.	ID=exon-NM_001403982.1-10;Parent=rna-NM_001403982.1;Dbxref=GeneID:17762,GenBank:NM_001403982.1,MGI:MGI:97180;gbkey=mRNA;gene=Mapt;product=microtubule-associated protein tau%2C transcript variant 13;transcript_id=NM_001403982.1;extra_copy_number=0
CM058251.1	Liftoff	CDS	101980061	101980160	.	+	.	ID=cds-NP_001390911.1;Parent=rna-NM_001403982.1;Dbxref=GeneID:17762,GenBank:NP_001390911.1,MGI:MGI:97180;Name=NP_001390911.1;Note=isoform 13 is encoded by transcript variant 13;gbkey=CDS;gene=Mapt;product=microtubule-associated protein tau isoform 13;protein_id=NP_001390911.1;extra_copy_number=0
CM058251.1	Liftoff	CDS	101992541	101992606	.	+	.	ID=cds-NP_001390911.1;Parent=rna-NM_001403982.1;Dbxref=GeneID:17762,GenBank:NP_001390911.1,MGI:MGI:97180;Name=NP_001390911.1;Note=isoform 13 is encoded by transcript variant 13;gbkey=CDS;gene=Mapt;product=microtubule-associated protein tau isoform 13;protein_id=NP_001390911.1;extra_copy_number=0
CM058251.1	Liftoff	CDS	101996180	101996938	.	+	.	ID=cds-NP_001390911.1;Parent=rna-NM_001403982.1;Dbxref=GeneID:17762,GenBank:NP_001390911.1,MGI:MGI:97180;Name=NP_001390911.1;Note=isoform 13 is encoded by transcript variant 13;gbkey=CDS;gene=Mapt;product=microtubule-associated protein tau isoform 13;protein_id=NP_001390911.1;extra_copy_number=0
CM058251.1	Liftoff	CDS	102000043	102000092	.	+	.	ID=cds-NP_001390911.1;Parent=rna-NM_001403982.1;Dbxref=GeneID:17762,GenBank:NP_001390911.1,MGI:MGI:97180;Name=NP_001390911.1;Note=isoform 13 is encoded by transcript variant 13;gbkey=CDS;gene=Mapt;product=microtubule-associated protein tau isoform 13;protein_id=NP_001390911.1;extra_copy_number=0
CM058251.1	Liftoff	CDS	102004306	102004438	.	+	.	ID=cds-NP_001390911.1;Parent=rna-NM_001403982.1;Dbxref=GeneID:17762,GenBank:NP_001390911.1,MGI:MGI:97180;Name=NP_001390911.1;Note=isoform 13 is encoded by transcript variant 13;gbkey=CDS;gene=Mapt;product=microtubule-associated protein tau isoform 13;protein_id=NP_001390911.1;extra_copy_number=0
CM058251.1	Liftoff	CDS	102007949	102008214	.	+	.	ID=cds-NP_001390911.1;Parent=rna-NM_001403982.1;Dbxref=GeneID:17762,GenBank:NP_001390911.1,MGI:MGI:97180;Name=NP_001390911.1;Note=isoform 13 is encoded by transcript variant 13;gbkey=CDS;gene=Mapt;product=microtubule-associated protein tau isoform 13;protein_id=NP_001390911.1;extra_copy_number=0
CM058251.1	Liftoff	CDS	102019033	102019114	.	+	.	ID=cds-NP_001390911.1;Parent=rna-NM_001403982.1;Dbxref=GeneID:17762,GenBank:NP_001390911.1,MGI:MGI:97180;Name=NP_001390911.1;Note=isoform 13 is encoded by transcript variant 13;gbkey=CDS;gene=Mapt;product=microtubule-associated protein tau isoform 13;protein_id=NP_001390911.1;extra_copy_number=0
CM058251.1	Liftoff	CDS	102020110	102020222	.	+	.	ID=cds-NP_001390911.1;Parent=rna-NM_001403982.1;Dbxref=GeneID:17762,GenBank:NP_001390911.1,MGI:MGI:97180;Name=NP_001390911.1;Note=isoform 13 is encoded by transcript variant 13;gbkey=CDS;gene=Mapt;product=microtubule-associated protein tau isoform 13;protein_id=NP_001390911.1;extra_copy_number=0
CM058251.1	Liftoff	CDS	102025654	102025869	.	+	.	ID=cds-NP_001390911.1;Parent=rna-NM_001403982.1;Dbxref=GeneID:17762,GenBank:NP_001390911.1,MGI:MGI:97180;Name=NP_001390911.1;Note=isoform 13 is encoded by transcript variant 13;gbkey=CDS;gene=Mapt;product=microtubule-associated protein tau isoform 13;protein_id=NP_001390911.1;extra_copy_number=0
CM058251.1	Liftoff	mRNA	101929153	102029773	.	+	.	ID=rna-NM_001403983.1;Parent=gene-Mapt;Dbxref=GeneID:17762,GenBank:NM_001403983.1,MGI:MGI:97180;Name=NM_001403983.1;gbkey=mRNA;gene=Mapt;product=microtubule-associated protein tau%2C transcript variant 14;transcript_id=NM_001403983.1;matches_ref_protein=True;valid_ORF=True;extra_copy_number=0
CM058251.1	Liftoff	exon	101929153	101929281	.	+	.	ID=exon-NM_001403983.1-1;Parent=rna-NM_001403983.1;Dbxref=GeneID:17762,GenBank:NM_001403983.1,MGI:MGI:97180;gbkey=mRNA;gene=Mapt;product=microtubule-associated protein tau%2C transcript variant 14;transcript_id=NM_001403983.1;extra_copy_number=0
CM058251.1	Liftoff	exon	101980048	101980160	.	+	.	ID=exon-NM_001403983.1-2;Parent=rna-NM_001403983.1;Dbxref=GeneID:17762,GenBank:NM_001403983.1,MGI:MGI:97180;gbkey=mRNA;gene=Mapt;product=microtubule-associated protein tau%2C transcript variant 14;transcript_id=NM_001403983.1;extra_copy_number=0
CM058251.1	Liftoff	exon	101984804	101984890	.	+	.	ID=exon-NM_001403983.1-3;Parent=rna-NM_001403983.1;Dbxref=GeneID:17762,GenBank:NM_001403983.1,MGI:MGI:97180;gbkey=mRNA;gene=Mapt;product=microtubule-associated protein tau%2C transcript variant 14;transcript_id=NM_001403983.1;extra_copy_number=0
CM058251.1	Liftoff	exon	101992541	101992606	.	+	.	ID=exon-NM_001403983.1-4;Parent=rna-NM_001403983.1;Dbxref=GeneID:17762,GenBank:NM_001403983.1,MGI:MGI:97180;gbkey=mRNA;gene=Mapt;product=microtubule-associated protein tau%2C transcript variant 14;transcript_id=NM_001403983.1;extra_copy_number=0
CM058251.1	Liftoff	exon	101999287	101999354	.	+	.	ID=exon-NM_001403983.1-5;Parent=rna-NM_001403983.1;Dbxref=GeneID:17762,GenBank:NM_001403983.1,MGI:MGI:97180;gbkey=mRNA;gene=Mapt;product=microtubule-associated protein tau%2C transcript variant 14;transcript_id=NM_001403983.1;extra_copy_number=0
CM058251.1	Liftoff	exon	102000043	102000092	.	+	.	ID=exon-NM_001403983.1-6;Parent=rna-NM_001403983.1;Dbxref=GeneID:17762,GenBank:NM_001403983.1,MGI:MGI:97180;gbkey=mRNA;gene=Mapt;product=microtubule-associated protein tau%2C transcript variant 14;transcript_id=NM_001403983.1;extra_copy_number=0
CM058251.1	Liftoff	exon	102002993	102003089	.	+	.	ID=exon-NM_001403983.1-7;Parent=rna-NM_001403983.1;Dbxref=GeneID:17762,GenBank:NM_001403983.1,MGI:MGI:97180;gbkey=mRNA;gene=Mapt;product=microtubule-associated protein tau%2C transcript variant 14;transcript_id=NM_001403983.1;extra_copy_number=0
CM058251.1	Liftoff	exon	102004306	102004438	.	+	.	ID=exon-NM_001403983.1-8;Parent=rna-NM_001403983.1;Dbxref=GeneID:17762,GenBank:NM_001403983.1,MGI:MGI:97180;gbkey=mRNA;gene=Mapt;product=microtubule-associated protein tau%2C transcript variant 14;transcript_id=NM_001403983.1;extra_copy_number=0
CM058251.1	Liftoff	exon	102007949	102008214	.	+	.	ID=exon-NM_001403983.1-9;Parent=rna-NM_001403983.1;Dbxref=GeneID:17762,GenBank:NM_001403983.1,MGI:MGI:97180;gbkey=mRNA;gene=Mapt;product=microtubule-associated protein tau%2C transcript variant 14;transcript_id=NM_001403983.1;extra_copy_number=0
CM058251.1	Liftoff	exon	102015838	102015930	.	+	.	ID=exon-NM_001403983.1-10;Parent=rna-NM_001403983.1;Dbxref=GeneID:17762,GenBank:NM_001403983.1,MGI:MGI:97180;gbkey=mRNA;gene=Mapt;product=microtubule-associated protein tau%2C transcript variant 14;transcript_id=NM_001403983.1;extra_copy_number=0
CM058251.1	Liftoff	exon	102019033	102019114	.	+	.	ID=exon-NM_001403983.1-11;Parent=rna-NM_001403983.1;Dbxref=GeneID:17762,GenBank:NM_001403983.1,MGI:MGI:97180;gbkey=mRNA;gene=Mapt;product=microtubule-associated protein tau%2C transcript variant 14;transcript_id=NM_001403983.1;extra_copy_number=0
CM058251.1	Liftoff	exon	102020110	102020222	.	+	.	ID=exon-NM_001403983.1-12;Parent=rna-NM_001403983.1;Dbxref=GeneID:17762,GenBank:NM_001403983.1,MGI:MGI:97180;gbkey=mRNA;gene=Mapt;product=microtubule-associated protein tau%2C transcript variant 14;transcript_id=NM_001403983.1;extra_copy_number=0
CM058251.1	Liftoff	exon	102025654	102029773	.	+	.	ID=exon-NM_001403983.1-13;Parent=rna-NM_001403983.1;Dbxref=GeneID:17762,GenBank:NM_001403983.1,MGI:MGI:97180;gbkey=mRNA;gene=Mapt;product=microtubule-associated protein tau%2C transcript variant 14;transcript_id=NM_001403983.1;extra_copy_number=0
CM058251.1	Liftoff	CDS	101980061	101980160	.	+	.	ID=cds-NP_001390912.1;Parent=rna-NM_001403983.1;Dbxref=GeneID:17762,GenBank:NP_001390912.1,MGI:MGI:97180;Name=NP_001390912.1;Note=isoform 14 is encoded by transcript variant 14;gbkey=CDS;gene=Mapt;product=microtubule-associated protein tau isoform 14;protein_id=NP_001390912.1;extra_copy_number=0
CM058251.1	Liftoff	CDS	101984804	101984890	.	+	.	ID=cds-NP_001390912.1;Parent=rna-NM_001403983.1;Dbxref=GeneID:17762,GenBank:NP_001390912.1,MGI:MGI:97180;Name=NP_001390912.1;Note=isoform 14 is encoded by transcript variant 14;gbkey=CDS;gene=Mapt;product=microtubule-associated protein tau isoform 14;protein_id=NP_001390912.1;extra_copy_number=0
CM058251.1	Liftoff	CDS	101992541	101992606	.	+	.	ID=cds-NP_001390912.1;Parent=rna-NM_001403983.1;Dbxref=GeneID:17762,GenBank:NP_001390912.1,MGI:MGI:97180;Name=NP_001390912.1;Note=isoform 14 is encoded by transcript variant 14;gbkey=CDS;gene=Mapt;product=microtubule-associated protein tau isoform 14;protein_id=NP_001390912.1;extra_copy_number=0
CM058251.1	Liftoff	CDS	101999287	101999354	.	+	.	ID=cds-NP_001390912.1;Parent=rna-NM_001403983.1;Dbxref=GeneID:17762,GenBank:NP_001390912.1,MGI:MGI:97180;Name=NP_001390912.1;Note=isoform 14 is encoded by transcript variant 14;gbkey=CDS;gene=Mapt;product=microtubule-associated protein tau isoform 14;protein_id=NP_001390912.1;extra_copy_number=0
CM058251.1	Liftoff	CDS	102000043	102000092	.	+	.	ID=cds-NP_001390912.1;Parent=rna-NM_001403983.1;Dbxref=GeneID:17762,GenBank:NP_001390912.1,MGI:MGI:97180;Name=NP_001390912.1;Note=isoform 14 is encoded by transcript variant 14;gbkey=CDS;gene=Mapt;product=microtubule-associated protein tau isoform 14;protein_id=NP_001390912.1;extra_copy_number=0
CM058251.1	Liftoff	CDS	102002993	102003089	.	+	.	ID=cds-NP_001390912.1;Parent=rna-NM_001403983.1;Dbxref=GeneID:17762,GenBank:NP_001390912.1,MGI:MGI:97180;Name=NP_001390912.1;Note=isoform 14 is encoded by transcript variant 14;gbkey=CDS;gene=Mapt;product=microtubule-associated protein tau isoform 14;protein_id=NP_001390912.1;extra_copy_number=0
CM058251.1	Liftoff	CDS	102004306	102004438	.	+	.	ID=cds-NP_001390912.1;Parent=rna-NM_001403983.1;Dbxref=GeneID:17762,GenBank:NP_001390912.1,MGI:MGI:97180;Name=NP_001390912.1;Note=isoform 14 is encoded by transcript variant 14;gbkey=CDS;gene=Mapt;product=microtubule-associated protein tau isoform 14;protein_id=NP_001390912.1;extra_copy_number=0
CM058251.1	Liftoff	CDS	102007949	102008214	.	+	.	ID=cds-NP_001390912.1;Parent=rna-NM_001403983.1;Dbxref=GeneID:17762,GenBank:NP_001390912.1,MGI:MGI:97180;Name=NP_001390912.1;Note=isoform 14 is encoded by transcript variant 14;gbkey=CDS;gene=Mapt;product=microtubule-associated protein tau isoform 14;protein_id=NP_001390912.1;extra_copy_number=0
CM058251.1	Liftoff	CDS	102015838	102015930	.	+	.	ID=cds-NP_001390912.1;Parent=rna-NM_001403983.1;Dbxref=GeneID:17762,GenBank:NP_001390912.1,MGI:MGI:97180;Name=NP_001390912.1;Note=isoform 14 is encoded by transcript variant 14;gbkey=CDS;gene=Mapt;product=microtubule-associated protein tau isoform 14;protein_id=NP_001390912.1;extra_copy_number=0
CM058251.1	Liftoff	CDS	102019033	102019114	.	+	.	ID=cds-NP_001390912.1;Parent=rna-NM_001403983.1;Dbxref=GeneID:17762,GenBank:NP_001390912.1,MGI:MGI:97180;Name=NP_001390912.1;Note=isoform 14 is encoded by transcript variant 14;gbkey=CDS;gene=Mapt;product=microtubule-associated protein tau isoform 14;protein_id=NP_001390912.1;extra_copy_number=0
CM058251.1	Liftoff	CDS	102020110	102020222	.	+	.	ID=cds-NP_001390912.1;Parent=rna-NM_001403983.1;Dbxref=GeneID:17762,GenBank:NP_001390912.1,MGI:MGI:97180;Name=NP_001390912.1;Note=isoform 14 is encoded by transcript variant 14;gbkey=CDS;gene=Mapt;product=microtubule-associated protein tau isoform 14;protein_id=NP_001390912.1;extra_copy_number=0
CM058251.1	Liftoff	CDS	102025654	102025869	.	+	.	ID=cds-NP_001390912.1;Parent=rna-NM_001403983.1;Dbxref=GeneID:17762,GenBank:NP_001390912.1,MGI:MGI:97180;Name=NP_001390912.1;Note=isoform 14 is encoded by transcript variant 14;gbkey=CDS;gene=Mapt;product=microtubule-associated protein tau isoform 14;protein_id=NP_001390912.1;extra_copy_number=0
CM058251.1	Liftoff	mRNA	101929153	102029773	.	+	.	ID=rna-NM_001403984.1;Parent=gene-Mapt;Dbxref=GeneID:17762,GenBank:NM_001403984.1,MGI:MGI:97180;Name=NM_001403984.1;gbkey=mRNA;gene=Mapt;product=microtubule-associated protein tau%2C transcript variant 15;transcript_id=NM_001403984.1;matches_ref_protein=True;valid_ORF=True;extra_copy_number=0
CM058251.1	Liftoff	exon	101929153	101929281	.	+	.	ID=exon-NM_001403984.1-1;Parent=rna-NM_001403984.1;Dbxref=GeneID:17762,GenBank:NM_001403984.1,MGI:MGI:97180;gbkey=mRNA;gene=Mapt;product=microtubule-associated protein tau%2C transcript variant 15;transcript_id=NM_001403984.1;extra_copy_number=0
CM058251.1	Liftoff	exon	101980048	101980160	.	+	.	ID=exon-NM_001403984.1-2;Parent=rna-NM_001403984.1;Dbxref=GeneID:17762,GenBank:NM_001403984.1,MGI:MGI:97180;gbkey=mRNA;gene=Mapt;product=microtubule-associated protein tau%2C transcript variant 15;transcript_id=NM_001403984.1;extra_copy_number=0
CM058251.1	Liftoff	exon	101992541	101992606	.	+	.	ID=exon-NM_001403984.1-3;Parent=rna-NM_001403984.1;Dbxref=GeneID:17762,GenBank:NM_001403984.1,MGI:MGI:97180;gbkey=mRNA;gene=Mapt;product=microtubule-associated protein tau%2C transcript variant 15;transcript_id=NM_001403984.1;extra_copy_number=0
CM058251.1	Liftoff	exon	102000043	102000092	.	+	.	ID=exon-NM_001403984.1-4;Parent=rna-NM_001403984.1;Dbxref=GeneID:17762,GenBank:NM_001403984.1,MGI:MGI:97180;gbkey=mRNA;gene=Mapt;product=microtubule-associated protein tau%2C transcript variant 15;transcript_id=NM_001403984.1;extra_copy_number=0
CM058251.1	Liftoff	exon	102002892	102003089	.	+	.	ID=exon-NM_001403984.1-5;Parent=rna-NM_001403984.1;Dbxref=GeneID:17762,GenBank:NM_001403984.1,MGI:MGI:97180;gbkey=mRNA;gene=Mapt;product=microtubule-associated protein tau%2C transcript variant 15;transcript_id=NM_001403984.1;extra_copy_number=0
CM058251.1	Liftoff	exon	102004306	102004438	.	+	.	ID=exon-NM_001403984.1-6;Parent=rna-NM_001403984.1;Dbxref=GeneID:17762,GenBank:NM_001403984.1,MGI:MGI:97180;gbkey=mRNA;gene=Mapt;product=microtubule-associated protein tau%2C transcript variant 15;transcript_id=NM_001403984.1;extra_copy_number=0
CM058251.1	Liftoff	exon	102007949	102008214	.	+	.	ID=exon-NM_001403984.1-7;Parent=rna-NM_001403984.1;Dbxref=GeneID:17762,GenBank:NM_001403984.1,MGI:MGI:97180;gbkey=mRNA;gene=Mapt;product=microtubule-associated protein tau%2C transcript variant 15;transcript_id=NM_001403984.1;extra_copy_number=0
CM058251.1	Liftoff	exon	102015838	102015930	.	+	.	ID=exon-NM_001403984.1-8;Parent=rna-NM_001403984.1;Dbxref=GeneID:17762,GenBank:NM_001403984.1,MGI:MGI:97180;gbkey=mRNA;gene=Mapt;product=microtubule-associated protein tau%2C transcript variant 15;transcript_id=NM_001403984.1;extra_copy_number=0
CM058251.1	Liftoff	exon	102019033	102019114	.	+	.	ID=exon-NM_001403984.1-9;Parent=rna-NM_001403984.1;Dbxref=GeneID:17762,GenBank:NM_001403984.1,MGI:MGI:97180;gbkey=mRNA;gene=Mapt;product=microtubule-associated protein tau%2C transcript variant 15;transcript_id=NM_001403984.1;extra_copy_number=0
CM058251.1	Liftoff	exon	102020110	102020222	.	+	.	ID=exon-NM_001403984.1-10;Parent=rna-NM_001403984.1;Dbxref=GeneID:17762,GenBank:NM_001403984.1,MGI:MGI:97180;gbkey=mRNA;gene=Mapt;product=microtubule-associated protein tau%2C transcript variant 15;transcript_id=NM_001403984.1;extra_copy_number=0
CM058251.1	Liftoff	exon	102025654	102029773	.	+	.	ID=exon-NM_001403984.1-11;Parent=rna-NM_001403984.1;Dbxref=GeneID:17762,GenBank:NM_001403984.1,MGI:MGI:97180;gbkey=mRNA;gene=Mapt;product=microtubule-associated protein tau%2C transcript variant 15;transcript_id=NM_001403984.1;extra_copy_number=0
CM058251.1	Liftoff	CDS	101980061	101980160	.	+	.	ID=cds-NP_001390913.1;Parent=rna-NM_001403984.1;Dbxref=GeneID:17762,GenBank:NP_001390913.1,MGI:MGI:97180;Name=NP_001390913.1;Note=isoform 15 is encoded by transcript variant 15;gbkey=CDS;gene=Mapt;product=microtubule-associated protein tau isoform 15;protein_id=NP_001390913.1;extra_copy_number=0
CM058251.1	Liftoff	CDS	101992541	101992606	.	+	.	ID=cds-NP_001390913.1;Parent=rna-NM_001403984.1;Dbxref=GeneID:17762,GenBank:NP_001390913.1,MGI:MGI:97180;Name=NP_001390913.1;Note=isoform 15 is encoded by transcript variant 15;gbkey=CDS;gene=Mapt;product=microtubule-associated protein tau isoform 15;protein_id=NP_001390913.1;extra_copy_number=0
CM058251.1	Liftoff	CDS	102000043	102000092	.	+	.	ID=cds-NP_001390913.1;Parent=rna-NM_001403984.1;Dbxref=GeneID:17762,GenBank:NP_001390913.1,MGI:MGI:97180;Name=NP_001390913.1;Note=isoform 15 is encoded by transcript variant 15;gbkey=CDS;gene=Mapt;product=microtubule-associated protein tau isoform 15;protein_id=NP_001390913.1;extra_copy_number=0
CM058251.1	Liftoff	CDS	102002892	102003089	.	+	.	ID=cds-NP_001390913.1;Parent=rna-NM_001403984.1;Dbxref=GeneID:17762,GenBank:NP_001390913.1,MGI:MGI:97180;Name=NP_001390913.1;Note=isoform 15 is encoded by transcript variant 15;gbkey=CDS;gene=Mapt;product=microtubule-associated protein tau isoform 15;protein_id=NP_001390913.1;extra_copy_number=0
CM058251.1	Liftoff	CDS	102004306	102004438	.	+	.	ID=cds-NP_001390913.1;Parent=rna-NM_001403984.1;Dbxref=GeneID:17762,GenBank:NP_001390913.1,MGI:MGI:97180;Name=NP_001390913.1;Note=isoform 15 is encoded by transcript variant 15;gbkey=CDS;gene=Mapt;product=microtubule-associated protein tau isoform 15;protein_id=NP_001390913.1;extra_copy_number=0
CM058251.1	Liftoff	CDS	102007949	102008214	.	+	.	ID=cds-NP_001390913.1;Parent=rna-NM_001403984.1;Dbxref=GeneID:17762,GenBank:NP_001390913.1,MGI:MGI:97180;Name=NP_001390913.1;Note=isoform 15 is encoded by transcript variant 15;gbkey=CDS;gene=Mapt;product=microtubule-associated protein tau isoform 15;protein_id=NP_001390913.1;extra_copy_number=0
CM058251.1	Liftoff	CDS	102015838	102015930	.	+	.	ID=cds-NP_001390913.1;Parent=rna-NM_001403984.1;Dbxref=GeneID:17762,GenBank:NP_001390913.1,MGI:MGI:97180;Name=NP_001390913.1;Note=isoform 15 is encoded by transcript variant 15;gbkey=CDS;gene=Mapt;product=microtubule-associated protein tau isoform 15;protein_id=NP_001390913.1;extra_copy_number=0
CM058251.1	Liftoff	CDS	102019033	102019114	.	+	.	ID=cds-NP_001390913.1;Parent=rna-NM_001403984.1;Dbxref=GeneID:17762,GenBank:NP_001390913.1,MGI:MGI:97180;Name=NP_001390913.1;Note=isoform 15 is encoded by transcript variant 15;gbkey=CDS;gene=Mapt;product=microtubule-associated protein tau isoform 15;protein_id=NP_001390913.1;extra_copy_number=0
CM058251.1	Liftoff	CDS	102020110	102020222	.	+	.	ID=cds-NP_001390913.1;Parent=rna-NM_001403984.1;Dbxref=GeneID:17762,GenBank:NP_001390913.1,MGI:MGI:97180;Name=NP_001390913.1;Note=isoform 15 is encoded by transcript variant 15;gbkey=CDS;gene=Mapt;product=microtubule-associated protein tau isoform 15;protein_id=NP_001390913.1;extra_copy_number=0
CM058251.1	Liftoff	CDS	102025654	102025869	.	+	.	ID=cds-NP_001390913.1;Parent=rna-NM_001403984.1;Dbxref=GeneID:17762,GenBank:NP_001390913.1,MGI:MGI:97180;Name=NP_001390913.1;Note=isoform 15 is encoded by transcript variant 15;gbkey=CDS;gene=Mapt;product=microtubule-associated protein tau isoform 15;protein_id=NP_001390913.1;extra_copy_number=0
CM058251.1	Liftoff	mRNA	101929153	102029773	.	+	.	ID=rna-NM_001403987.1;Parent=gene-Mapt;Dbxref=GeneID:17762,GenBank:NM_001403987.1,MGI:MGI:97180;Name=NM_001403987.1;gbkey=mRNA;gene=Mapt;product=microtubule-associated protein tau%2C transcript variant 16;transcript_id=NM_001403987.1;matches_ref_protein=True;valid_ORF=True;extra_copy_number=0
CM058251.1	Liftoff	exon	101929153	101929281	.	+	.	ID=exon-NM_001403987.1-1;Parent=rna-NM_001403987.1;Dbxref=GeneID:17762,GenBank:NM_001403987.1,MGI:MGI:97180;gbkey=mRNA;gene=Mapt;product=microtubule-associated protein tau%2C transcript variant 16;transcript_id=NM_001403987.1;extra_copy_number=0
CM058251.1	Liftoff	exon	101980048	101980160	.	+	.	ID=exon-NM_001403987.1-2;Parent=rna-NM_001403987.1;Dbxref=GeneID:17762,GenBank:NM_001403987.1,MGI:MGI:97180;gbkey=mRNA;gene=Mapt;product=microtubule-associated protein tau%2C transcript variant 16;transcript_id=NM_001403987.1;extra_copy_number=0
CM058251.1	Liftoff	exon	101984804	101984890	.	+	.	ID=exon-NM_001403987.1-3;Parent=rna-NM_001403987.1;Dbxref=GeneID:17762,GenBank:NM_001403987.1,MGI:MGI:97180;gbkey=mRNA;gene=Mapt;product=microtubule-associated protein tau%2C transcript variant 16;transcript_id=NM_001403987.1;extra_copy_number=0
CM058251.1	Liftoff	exon	101992541	101992606	.	+	.	ID=exon-NM_001403987.1-4;Parent=rna-NM_001403987.1;Dbxref=GeneID:17762,GenBank:NM_001403987.1,MGI:MGI:97180;gbkey=mRNA;gene=Mapt;product=microtubule-associated protein tau%2C transcript variant 16;transcript_id=NM_001403987.1;extra_copy_number=0
CM058251.1	Liftoff	exon	102000043	102000092	.	+	.	ID=exon-NM_001403987.1-5;Parent=rna-NM_001403987.1;Dbxref=GeneID:17762,GenBank:NM_001403987.1,MGI:MGI:97180;gbkey=mRNA;gene=Mapt;product=microtubule-associated protein tau%2C transcript variant 16;transcript_id=NM_001403987.1;extra_copy_number=0
CM058251.1	Liftoff	exon	102004306	102004438	.	+	.	ID=exon-NM_001403987.1-6;Parent=rna-NM_001403987.1;Dbxref=GeneID:17762,GenBank:NM_001403987.1,MGI:MGI:97180;gbkey=mRNA;gene=Mapt;product=microtubule-associated protein tau%2C transcript variant 16;transcript_id=NM_001403987.1;extra_copy_number=0
CM058251.1	Liftoff	exon	102005561	102005614	.	+	.	ID=exon-NM_001403987.1-7;Parent=rna-NM_001403987.1;Dbxref=GeneID:17762,GenBank:NM_001403987.1,MGI:MGI:97180;gbkey=mRNA;gene=Mapt;product=microtubule-associated protein tau%2C transcript variant 16;transcript_id=NM_001403987.1;extra_copy_number=0
CM058251.1	Liftoff	exon	102007949	102008214	.	+	.	ID=exon-NM_001403987.1-8;Parent=rna-NM_001403987.1;Dbxref=GeneID:17762,GenBank:NM_001403987.1,MGI:MGI:97180;gbkey=mRNA;gene=Mapt;product=microtubule-associated protein tau%2C transcript variant 16;transcript_id=NM_001403987.1;extra_copy_number=0
CM058251.1	Liftoff	exon	102015838	102015930	.	+	.	ID=exon-NM_001403987.1-9;Parent=rna-NM_001403987.1;Dbxref=GeneID:17762,GenBank:NM_001403987.1,MGI:MGI:97180;gbkey=mRNA;gene=Mapt;product=microtubule-associated protein tau%2C transcript variant 16;transcript_id=NM_001403987.1;extra_copy_number=0
CM058251.1	Liftoff	exon	102019033	102019114	.	+	.	ID=exon-NM_001403987.1-10;Parent=rna-NM_001403987.1;Dbxref=GeneID:17762,GenBank:NM_001403987.1,MGI:MGI:97180;gbkey=mRNA;gene=Mapt;product=microtubule-associated protein tau%2C transcript variant 16;transcript_id=NM_001403987.1;extra_copy_number=0
CM058251.1	Liftoff	exon	102020110	102020222	.	+	.	ID=exon-NM_001403987.1-11;Parent=rna-NM_001403987.1;Dbxref=GeneID:17762,GenBank:NM_001403987.1,MGI:MGI:97180;gbkey=mRNA;gene=Mapt;product=microtubule-associated protein tau%2C transcript variant 16;transcript_id=NM_001403987.1;extra_copy_number=0
CM058251.1	Liftoff	exon	102025654	102029773	.	+	.	ID=exon-NM_001403987.1-12;Parent=rna-NM_001403987.1;Dbxref=GeneID:17762,GenBank:NM_001403987.1,MGI:MGI:97180;gbkey=mRNA;gene=Mapt;product=microtubule-associated protein tau%2C transcript variant 16;transcript_id=NM_001403987.1;extra_copy_number=0
CM058251.1	Liftoff	CDS	101980061	101980160	.	+	.	ID=cds-NP_001390916.1;Parent=rna-NM_001403987.1;Dbxref=GeneID:17762,GenBank:NP_001390916.1,MGI:MGI:97180;Name=NP_001390916.1;Note=isoform 16 is encoded by transcript variant 16;gbkey=CDS;gene=Mapt;product=microtubule-associated protein tau isoform 16;protein_id=NP_001390916.1;extra_copy_number=0
CM058251.1	Liftoff	CDS	101984804	101984890	.	+	.	ID=cds-NP_001390916.1;Parent=rna-NM_001403987.1;Dbxref=GeneID:17762,GenBank:NP_001390916.1,MGI:MGI:97180;Name=NP_001390916.1;Note=isoform 16 is encoded by transcript variant 16;gbkey=CDS;gene=Mapt;product=microtubule-associated protein tau isoform 16;protein_id=NP_001390916.1;extra_copy_number=0
CM058251.1	Liftoff	CDS	101992541	101992606	.	+	.	ID=cds-NP_001390916.1;Parent=rna-NM_001403987.1;Dbxref=GeneID:17762,GenBank:NP_001390916.1,MGI:MGI:97180;Name=NP_001390916.1;Note=isoform 16 is encoded by transcript variant 16;gbkey=CDS;gene=Mapt;product=microtubule-associated protein tau isoform 16;protein_id=NP_001390916.1;extra_copy_number=0
CM058251.1	Liftoff	CDS	102000043	102000092	.	+	.	ID=cds-NP_001390916.1;Parent=rna-NM_001403987.1;Dbxref=GeneID:17762,GenBank:NP_001390916.1,MGI:MGI:97180;Name=NP_001390916.1;Note=isoform 16 is encoded by transcript variant 16;gbkey=CDS;gene=Mapt;product=microtubule-associated protein tau isoform 16;protein_id=NP_001390916.1;extra_copy_number=0
CM058251.1	Liftoff	CDS	102004306	102004438	.	+	.	ID=cds-NP_001390916.1;Parent=rna-NM_001403987.1;Dbxref=GeneID:17762,GenBank:NP_001390916.1,MGI:MGI:97180;Name=NP_001390916.1;Note=isoform 16 is encoded by transcript variant 16;gbkey=CDS;gene=Mapt;product=microtubule-associated protein tau isoform 16;protein_id=NP_001390916.1;extra_copy_number=0
CM058251.1	Liftoff	CDS	102005561	102005614	.	+	.	ID=cds-NP_001390916.1;Parent=rna-NM_001403987.1;Dbxref=GeneID:17762,GenBank:NP_001390916.1,MGI:MGI:97180;Name=NP_001390916.1;Note=isoform 16 is encoded by transcript variant 16;gbkey=CDS;gene=Mapt;product=microtubule-associated protein tau isoform 16;protein_id=NP_001390916.1;extra_copy_number=0
CM058251.1	Liftoff	CDS	102007949	102008214	.	+	.	ID=cds-NP_001390916.1;Parent=rna-NM_001403987.1;Dbxref=GeneID:17762,GenBank:NP_001390916.1,MGI:MGI:97180;Name=NP_001390916.1;Note=isoform 16 is encoded by transcript variant 16;gbkey=CDS;gene=Mapt;product=microtubule-associated protein tau isoform 16;protein_id=NP_001390916.1;extra_copy_number=0
CM058251.1	Liftoff	CDS	102015838	102015930	.	+	.	ID=cds-NP_001390916.1;Parent=rna-NM_001403987.1;Dbxref=GeneID:17762,GenBank:NP_001390916.1,MGI:MGI:97180;Name=NP_001390916.1;Note=isoform 16 is encoded by transcript variant 16;gbkey=CDS;gene=Mapt;product=microtubule-associated protein tau isoform 16;protein_id=NP_001390916.1;extra_copy_number=0
CM058251.1	Liftoff	CDS	102019033	102019114	.	+	.	ID=cds-NP_001390916.1;Parent=rna-NM_001403987.1;Dbxref=GeneID:17762,GenBank:NP_001390916.1,MGI:MGI:97180;Name=NP_001390916.1;Note=isoform 16 is encoded by transcript variant 16;gbkey=CDS;gene=Mapt;product=microtubule-associated protein tau isoform 16;protein_id=NP_001390916.1;extra_copy_number=0
CM058251.1	Liftoff	CDS	102020110	102020222	.	+	.	ID=cds-NP_001390916.1;Parent=rna-NM_001403987.1;Dbxref=GeneID:17762,GenBank:NP_001390916.1,MGI:MGI:97180;Name=NP_001390916.1;Note=isoform 16 is encoded by transcript variant 16;gbkey=CDS;gene=Mapt;product=microtubule-associated protein tau isoform 16;protein_id=NP_001390916.1;extra_copy_number=0
CM058251.1	Liftoff	CDS	102025654	102025869	.	+	.	ID=cds-NP_001390916.1;Parent=rna-NM_001403987.1;Dbxref=GeneID:17762,GenBank:NP_001390916.1,MGI:MGI:97180;Name=NP_001390916.1;Note=isoform 16 is encoded by transcript variant 16;gbkey=CDS;gene=Mapt;product=microtubule-associated protein tau isoform 16;protein_id=NP_001390916.1;extra_copy_number=0
CM058251.1	Liftoff	mRNA	101929153	102029773	.	+	.	ID=rna-NM_001403990.1;Parent=gene-Mapt;Dbxref=GeneID:17762,GenBank:NM_001403990.1,MGI:MGI:97180;Name=NM_001403990.1;gbkey=mRNA;gene=Mapt;product=microtubule-associated protein tau%2C transcript variant 17;transcript_id=NM_001403990.1;matches_ref_protein=True;valid_ORF=True;extra_copy_number=0
CM058251.1	Liftoff	exon	101929153	101929281	.	+	.	ID=exon-NM_001403990.1-1;Parent=rna-NM_001403990.1;Dbxref=GeneID:17762,GenBank:NM_001403990.1,MGI:MGI:97180;gbkey=mRNA;gene=Mapt;product=microtubule-associated protein tau%2C transcript variant 17;transcript_id=NM_001403990.1;extra_copy_number=0
CM058251.1	Liftoff	exon	101980048	101980160	.	+	.	ID=exon-NM_001403990.1-2;Parent=rna-NM_001403990.1;Dbxref=GeneID:17762,GenBank:NM_001403990.1,MGI:MGI:97180;gbkey=mRNA;gene=Mapt;product=microtubule-associated protein tau%2C transcript variant 17;transcript_id=NM_001403990.1;extra_copy_number=0
CM058251.1	Liftoff	exon	101992541	101992606	.	+	.	ID=exon-NM_001403990.1-3;Parent=rna-NM_001403990.1;Dbxref=GeneID:17762,GenBank:NM_001403990.1,MGI:MGI:97180;gbkey=mRNA;gene=Mapt;product=microtubule-associated protein tau%2C transcript variant 17;transcript_id=NM_001403990.1;extra_copy_number=0
CM058251.1	Liftoff	exon	102000043	102000092	.	+	.	ID=exon-NM_001403990.1-4;Parent=rna-NM_001403990.1;Dbxref=GeneID:17762,GenBank:NM_001403990.1,MGI:MGI:97180;gbkey=mRNA;gene=Mapt;product=microtubule-associated protein tau%2C transcript variant 17;transcript_id=NM_001403990.1;extra_copy_number=0
CM058251.1	Liftoff	exon	102002892	102003089	.	+	.	ID=exon-NM_001403990.1-5;Parent=rna-NM_001403990.1;Dbxref=GeneID:17762,GenBank:NM_001403990.1,MGI:MGI:97180;gbkey=mRNA;gene=Mapt;product=microtubule-associated protein tau%2C transcript variant 17;transcript_id=NM_001403990.1;extra_copy_number=0
CM058251.1	Liftoff	exon	102004306	102004438	.	+	.	ID=exon-NM_001403990.1-6;Parent=rna-NM_001403990.1;Dbxref=GeneID:17762,GenBank:NM_001403990.1,MGI:MGI:97180;gbkey=mRNA;gene=Mapt;product=microtubule-associated protein tau%2C transcript variant 17;transcript_id=NM_001403990.1;extra_copy_number=0
CM058251.1	Liftoff	exon	102007949	102008214	.	+	.	ID=exon-NM_001403990.1-7;Parent=rna-NM_001403990.1;Dbxref=GeneID:17762,GenBank:NM_001403990.1,MGI:MGI:97180;gbkey=mRNA;gene=Mapt;product=microtubule-associated protein tau%2C transcript variant 17;transcript_id=NM_001403990.1;extra_copy_number=0
CM058251.1	Liftoff	exon	102019033	102019114	.	+	.	ID=exon-NM_001403990.1-8;Parent=rna-NM_001403990.1;Dbxref=GeneID:17762,GenBank:NM_001403990.1,MGI:MGI:97180;gbkey=mRNA;gene=Mapt;product=microtubule-associated protein tau%2C transcript variant 17;transcript_id=NM_001403990.1;extra_copy_number=0
CM058251.1	Liftoff	exon	102020110	102020222	.	+	.	ID=exon-NM_001403990.1-9;Parent=rna-NM_001403990.1;Dbxref=GeneID:17762,GenBank:NM_001403990.1,MGI:MGI:97180;gbkey=mRNA;gene=Mapt;product=microtubule-associated protein tau%2C transcript variant 17;transcript_id=NM_001403990.1;extra_copy_number=0
CM058251.1	Liftoff	exon	102025654	102029773	.	+	.	ID=exon-NM_001403990.1-10;Parent=rna-NM_001403990.1;Dbxref=GeneID:17762,GenBank:NM_001403990.1,MGI:MGI:97180;gbkey=mRNA;gene=Mapt;product=microtubule-associated protein tau%2C transcript variant 17;transcript_id=NM_001403990.1;extra_copy_number=0
CM058251.1	Liftoff	CDS	101980061	101980160	.	+	.	ID=cds-NP_001390919.1;Parent=rna-NM_001403990.1;Dbxref=GeneID:17762,GenBank:NP_001390919.1,MGI:MGI:97180;Name=NP_001390919.1;Note=isoform 17 is encoded by transcript variant 17;gbkey=CDS;gene=Mapt;product=microtubule-associated protein tau isoform 17;protein_id=NP_001390919.1;extra_copy_number=0
CM058251.1	Liftoff	CDS	101992541	101992606	.	+	.	ID=cds-NP_001390919.1;Parent=rna-NM_001403990.1;Dbxref=GeneID:17762,GenBank:NP_001390919.1,MGI:MGI:97180;Name=NP_001390919.1;Note=isoform 17 is encoded by transcript variant 17;gbkey=CDS;gene=Mapt;product=microtubule-associated protein tau isoform 17;protein_id=NP_001390919.1;extra_copy_number=0
CM058251.1	Liftoff	CDS	102000043	102000092	.	+	.	ID=cds-NP_001390919.1;Parent=rna-NM_001403990.1;Dbxref=GeneID:17762,GenBank:NP_001390919.1,MGI:MGI:97180;Name=NP_001390919.1;Note=isoform 17 is encoded by transcript variant 17;gbkey=CDS;gene=Mapt;product=microtubule-associated protein tau isoform 17;protein_id=NP_001390919.1;extra_copy_number=0
CM058251.1	Liftoff	CDS	102002892	102003089	.	+	.	ID=cds-NP_001390919.1;Parent=rna-NM_001403990.1;Dbxref=GeneID:17762,GenBank:NP_001390919.1,MGI:MGI:97180;Name=NP_001390919.1;Note=isoform 17 is encoded by transcript variant 17;gbkey=CDS;gene=Mapt;product=microtubule-associated protein tau isoform 17;protein_id=NP_001390919.1;extra_copy_number=0
CM058251.1	Liftoff	CDS	102004306	102004438	.	+	.	ID=cds-NP_001390919.1;Parent=rna-NM_001403990.1;Dbxref=GeneID:17762,GenBank:NP_001390919.1,MGI:MGI:97180;Name=NP_001390919.1;Note=isoform 17 is encoded by transcript variant 17;gbkey=CDS;gene=Mapt;product=microtubule-associated protein tau isoform 17;protein_id=NP_001390919.1;extra_copy_number=0
CM058251.1	Liftoff	CDS	102007949	102008214	.	+	.	ID=cds-NP_001390919.1;Parent=rna-NM_001403990.1;Dbxref=GeneID:17762,GenBank:NP_001390919.1,MGI:MGI:97180;Name=NP_001390919.1;Note=isoform 17 is encoded by transcript variant 17;gbkey=CDS;gene=Mapt;product=microtubule-associated protein tau isoform 17;protein_id=NP_001390919.1;extra_copy_number=0
CM058251.1	Liftoff	CDS	102019033	102019114	.	+	.	ID=cds-NP_001390919.1;Parent=rna-NM_001403990.1;Dbxref=GeneID:17762,GenBank:NP_001390919.1,MGI:MGI:97180;Name=NP_001390919.1;Note=isoform 17 is encoded by transcript variant 17;gbkey=CDS;gene=Mapt;product=microtubule-associated protein tau isoform 17;protein_id=NP_001390919.1;extra_copy_number=0
CM058251.1	Liftoff	CDS	102020110	102020222	.	+	.	ID=cds-NP_001390919.1;Parent=rna-NM_001403990.1;Dbxref=GeneID:17762,GenBank:NP_001390919.1,MGI:MGI:97180;Name=NP_001390919.1;Note=isoform 17 is encoded by transcript variant 17;gbkey=CDS;gene=Mapt;product=microtubule-associated protein tau isoform 17;protein_id=NP_001390919.1;extra_copy_number=0
CM058251.1	Liftoff	CDS	102025654	102025869	.	+	.	ID=cds-NP_001390919.1;Parent=rna-NM_001403990.1;Dbxref=GeneID:17762,GenBank:NP_001390919.1,MGI:MGI:97180;Name=NP_001390919.1;Note=isoform 17 is encoded by transcript variant 17;gbkey=CDS;gene=Mapt;product=microtubule-associated protein tau isoform 17;protein_id=NP_001390919.1;extra_copy_number=0
CM058251.1	Liftoff	mRNA	101929153	102029773	.	+	.	ID=rna-NM_001403992.1;Parent=gene-Mapt;Dbxref=GeneID:17762,GenBank:NM_001403992.1,MGI:MGI:97180;Name=NM_001403992.1;gbkey=mRNA;gene=Mapt;product=microtubule-associated protein tau%2C transcript variant 18;transcript_id=NM_001403992.1;matches_ref_protein=True;valid_ORF=True;extra_copy_number=0
CM058251.1	Liftoff	exon	101929153	101929281	.	+	.	ID=exon-NM_001403992.1-1;Parent=rna-NM_001403992.1;Dbxref=GeneID:17762,GenBank:NM_001403992.1,MGI:MGI:97180;gbkey=mRNA;gene=Mapt;product=microtubule-associated protein tau%2C transcript variant 18;transcript_id=NM_001403992.1;extra_copy_number=0
CM058251.1	Liftoff	exon	101980048	101980160	.	+	.	ID=exon-NM_001403992.1-2;Parent=rna-NM_001403992.1;Dbxref=GeneID:17762,GenBank:NM_001403992.1,MGI:MGI:97180;gbkey=mRNA;gene=Mapt;product=microtubule-associated protein tau%2C transcript variant 18;transcript_id=NM_001403992.1;extra_copy_number=0
CM058251.1	Liftoff	exon	101984804	101984890	.	+	.	ID=exon-NM_001403992.1-3;Parent=rna-NM_001403992.1;Dbxref=GeneID:17762,GenBank:NM_001403992.1,MGI:MGI:97180;gbkey=mRNA;gene=Mapt;product=microtubule-associated protein tau%2C transcript variant 18;transcript_id=NM_001403992.1;extra_copy_number=0
CM058251.1	Liftoff	exon	101992541	101992606	.	+	.	ID=exon-NM_001403992.1-4;Parent=rna-NM_001403992.1;Dbxref=GeneID:17762,GenBank:NM_001403992.1,MGI:MGI:97180;gbkey=mRNA;gene=Mapt;product=microtubule-associated protein tau%2C transcript variant 18;transcript_id=NM_001403992.1;extra_copy_number=0
CM058251.1	Liftoff	exon	102000043	102000092	.	+	.	ID=exon-NM_001403992.1-5;Parent=rna-NM_001403992.1;Dbxref=GeneID:17762,GenBank:NM_001403992.1,MGI:MGI:97180;gbkey=mRNA;gene=Mapt;product=microtubule-associated protein tau%2C transcript variant 18;transcript_id=NM_001403992.1;extra_copy_number=0
CM058251.1	Liftoff	exon	102004306	102004438	.	+	.	ID=exon-NM_001403992.1-6;Parent=rna-NM_001403992.1;Dbxref=GeneID:17762,GenBank:NM_001403992.1,MGI:MGI:97180;gbkey=mRNA;gene=Mapt;product=microtubule-associated protein tau%2C transcript variant 18;transcript_id=NM_001403992.1;extra_copy_number=0
CM058251.1	Liftoff	exon	102007949	102008214	.	+	.	ID=exon-NM_001403992.1-7;Parent=rna-NM_001403992.1;Dbxref=GeneID:17762,GenBank:NM_001403992.1,MGI:MGI:97180;gbkey=mRNA;gene=Mapt;product=microtubule-associated protein tau%2C transcript variant 18;transcript_id=NM_001403992.1;extra_copy_number=0
CM058251.1	Liftoff	exon	102015838	102015930	.	+	.	ID=exon-NM_001403992.1-8;Parent=rna-NM_001403992.1;Dbxref=GeneID:17762,GenBank:NM_001403992.1,MGI:MGI:97180;gbkey=mRNA;gene=Mapt;product=microtubule-associated protein tau%2C transcript variant 18;transcript_id=NM_001403992.1;extra_copy_number=0
CM058251.1	Liftoff	exon	102019033	102019114	.	+	.	ID=exon-NM_001403992.1-9;Parent=rna-NM_001403992.1;Dbxref=GeneID:17762,GenBank:NM_001403992.1,MGI:MGI:97180;gbkey=mRNA;gene=Mapt;product=microtubule-associated protein tau%2C transcript variant 18;transcript_id=NM_001403992.1;extra_copy_number=0
CM058251.1	Liftoff	exon	102020110	102020222	.	+	.	ID=exon-NM_001403992.1-10;Parent=rna-NM_001403992.1;Dbxref=GeneID:17762,GenBank:NM_001403992.1,MGI:MGI:97180;gbkey=mRNA;gene=Mapt;product=microtubule-associated protein tau%2C transcript variant 18;transcript_id=NM_001403992.1;extra_copy_number=0
CM058251.1	Liftoff	exon	102025654	102029773	.	+	.	ID=exon-NM_001403992.1-11;Parent=rna-NM_001403992.1;Dbxref=GeneID:17762,GenBank:NM_001403992.1,MGI:MGI:97180;gbkey=mRNA;gene=Mapt;product=microtubule-associated protein tau%2C transcript variant 18;transcript_id=NM_001403992.1;extra_copy_number=0
CM058251.1	Liftoff	CDS	101980061	101980160	.	+	.	ID=cds-NP_001390921.1;Parent=rna-NM_001403992.1;Dbxref=GeneID:17762,GenBank:NP_001390921.1,MGI:MGI:97180;Name=NP_001390921.1;Note=isoform 18 is encoded by transcript variant 18;gbkey=CDS;gene=Mapt;product=microtubule-associated protein tau isoform 18;protein_id=NP_001390921.1;extra_copy_number=0
CM058251.1	Liftoff	CDS	101984804	101984890	.	+	.	ID=cds-NP_001390921.1;Parent=rna-NM_001403992.1;Dbxref=GeneID:17762,GenBank:NP_001390921.1,MGI:MGI:97180;Name=NP_001390921.1;Note=isoform 18 is encoded by transcript variant 18;gbkey=CDS;gene=Mapt;product=microtubule-associated protein tau isoform 18;protein_id=NP_001390921.1;extra_copy_number=0
CM058251.1	Liftoff	CDS	101992541	101992606	.	+	.	ID=cds-NP_001390921.1;Parent=rna-NM_001403992.1;Dbxref=GeneID:17762,GenBank:NP_001390921.1,MGI:MGI:97180;Name=NP_001390921.1;Note=isoform 18 is encoded by transcript variant 18;gbkey=CDS;gene=Mapt;product=microtubule-associated protein tau isoform 18;protein_id=NP_001390921.1;extra_copy_number=0
CM058251.1	Liftoff	CDS	102000043	102000092	.	+	.	ID=cds-NP_001390921.1;Parent=rna-NM_001403992.1;Dbxref=GeneID:17762,GenBank:NP_001390921.1,MGI:MGI:97180;Name=NP_001390921.1;Note=isoform 18 is encoded by transcript variant 18;gbkey=CDS;gene=Mapt;product=microtubule-associated protein tau isoform 18;protein_id=NP_001390921.1;extra_copy_number=0
CM058251.1	Liftoff	CDS	102004306	102004438	.	+	.	ID=cds-NP_001390921.1;Parent=rna-NM_001403992.1;Dbxref=GeneID:17762,GenBank:NP_001390921.1,MGI:MGI:97180;Name=NP_001390921.1;Note=isoform 18 is encoded by transcript variant 18;gbkey=CDS;gene=Mapt;product=microtubule-associated protein tau isoform 18;protein_id=NP_001390921.1;extra_copy_number=0
CM058251.1	Liftoff	CDS	102007949	102008214	.	+	.	ID=cds-NP_001390921.1;Parent=rna-NM_001403992.1;Dbxref=GeneID:17762,GenBank:NP_001390921.1,MGI:MGI:97180;Name=NP_001390921.1;Note=isoform 18 is encoded by transcript variant 18;gbkey=CDS;gene=Mapt;product=microtubule-associated protein tau isoform 18;protein_id=NP_001390921.1;extra_copy_number=0
CM058251.1	Liftoff	CDS	102015838	102015930	.	+	.	ID=cds-NP_001390921.1;Parent=rna-NM_001403992.1;Dbxref=GeneID:17762,GenBank:NP_001390921.1,MGI:MGI:97180;Name=NP_001390921.1;Note=isoform 18 is encoded by transcript variant 18;gbkey=CDS;gene=Mapt;product=microtubule-associated protein tau isoform 18;protein_id=NP_001390921.1;extra_copy_number=0
CM058251.1	Liftoff	CDS	102019033	102019114	.	+	.	ID=cds-NP_001390921.1;Parent=rna-NM_001403992.1;Dbxref=GeneID:17762,GenBank:NP_001390921.1,MGI:MGI:97180;Name=NP_001390921.1;Note=isoform 18 is encoded by transcript variant 18;gbkey=CDS;gene=Mapt;product=microtubule-associated protein tau isoform 18;protein_id=NP_001390921.1;extra_copy_number=0
CM058251.1	Liftoff	CDS	102020110	102020222	.	+	.	ID=cds-NP_001390921.1;Parent=rna-NM_001403992.1;Dbxref=GeneID:17762,GenBank:NP_001390921.1,MGI:MGI:97180;Name=NP_001390921.1;Note=isoform 18 is encoded by transcript variant 18;gbkey=CDS;gene=Mapt;product=microtubule-associated protein tau isoform 18;protein_id=NP_001390921.1;extra_copy_number=0
CM058251.1	Liftoff	CDS	102025654	102025869	.	+	.	ID=cds-NP_001390921.1;Parent=rna-NM_001403992.1;Dbxref=GeneID:17762,GenBank:NP_001390921.1,MGI:MGI:97180;Name=NP_001390921.1;Note=isoform 18 is encoded by transcript variant 18;gbkey=CDS;gene=Mapt;product=microtubule-associated protein tau isoform 18;protein_id=NP_001390921.1;extra_copy_number=0
CM058251.1	Liftoff	mRNA	101929153	102029773	.	+	.	ID=rna-NM_001403994.1;Parent=gene-Mapt;Dbxref=GeneID:17762,GenBank:NM_001403994.1,MGI:MGI:97180;Name=NM_001403994.1;gbkey=mRNA;gene=Mapt;product=microtubule-associated protein tau%2C transcript variant 19;transcript_id=NM_001403994.1;matches_ref_protein=True;valid_ORF=True;extra_copy_number=0
CM058251.1	Liftoff	exon	101929153	101929281	.	+	.	ID=exon-NM_001403994.1-1;Parent=rna-NM_001403994.1;Dbxref=GeneID:17762,GenBank:NM_001403994.1,MGI:MGI:97180;gbkey=mRNA;gene=Mapt;product=microtubule-associated protein tau%2C transcript variant 19;transcript_id=NM_001403994.1;extra_copy_number=0
CM058251.1	Liftoff	exon	101980048	101980160	.	+	.	ID=exon-NM_001403994.1-2;Parent=rna-NM_001403994.1;Dbxref=GeneID:17762,GenBank:NM_001403994.1,MGI:MGI:97180;gbkey=mRNA;gene=Mapt;product=microtubule-associated protein tau%2C transcript variant 19;transcript_id=NM_001403994.1;extra_copy_number=0
CM058251.1	Liftoff	exon	101992541	101992606	.	+	.	ID=exon-NM_001403994.1-3;Parent=rna-NM_001403994.1;Dbxref=GeneID:17762,GenBank:NM_001403994.1,MGI:MGI:97180;gbkey=mRNA;gene=Mapt;product=microtubule-associated protein tau%2C transcript variant 19;transcript_id=NM_001403994.1;extra_copy_number=0
CM058251.1	Liftoff	exon	102000043	102000092	.	+	.	ID=exon-NM_001403994.1-4;Parent=rna-NM_001403994.1;Dbxref=GeneID:17762,GenBank:NM_001403994.1,MGI:MGI:97180;gbkey=mRNA;gene=Mapt;product=microtubule-associated protein tau%2C transcript variant 19;transcript_id=NM_001403994.1;extra_copy_number=0
CM058251.1	Liftoff	exon	102004306	102004438	.	+	.	ID=exon-NM_001403994.1-5;Parent=rna-NM_001403994.1;Dbxref=GeneID:17762,GenBank:NM_001403994.1,MGI:MGI:97180;gbkey=mRNA;gene=Mapt;product=microtubule-associated protein tau%2C transcript variant 19;transcript_id=NM_001403994.1;extra_copy_number=0
CM058251.1	Liftoff	exon	102007949	102008214	.	+	.	ID=exon-NM_001403994.1-6;Parent=rna-NM_001403994.1;Dbxref=GeneID:17762,GenBank:NM_001403994.1,MGI:MGI:97180;gbkey=mRNA;gene=Mapt;product=microtubule-associated protein tau%2C transcript variant 19;transcript_id=NM_001403994.1;extra_copy_number=0
CM058251.1	Liftoff	exon	102015838	102015930	.	+	.	ID=exon-NM_001403994.1-7;Parent=rna-NM_001403994.1;Dbxref=GeneID:17762,GenBank:NM_001403994.1,MGI:MGI:97180;gbkey=mRNA;gene=Mapt;product=microtubule-associated protein tau%2C transcript variant 19;transcript_id=NM_001403994.1;extra_copy_number=0
CM058251.1	Liftoff	exon	102019033	102019114	.	+	.	ID=exon-NM_001403994.1-8;Parent=rna-NM_001403994.1;Dbxref=GeneID:17762,GenBank:NM_001403994.1,MGI:MGI:97180;gbkey=mRNA;gene=Mapt;product=microtubule-associated protein tau%2C transcript variant 19;transcript_id=NM_001403994.1;extra_copy_number=0
CM058251.1	Liftoff	exon	102020110	102020222	.	+	.	ID=exon-NM_001403994.1-9;Parent=rna-NM_001403994.1;Dbxref=GeneID:17762,GenBank:NM_001403994.1,MGI:MGI:97180;gbkey=mRNA;gene=Mapt;product=microtubule-associated protein tau%2C transcript variant 19;transcript_id=NM_001403994.1;extra_copy_number=0
CM058251.1	Liftoff	exon	102025654	102025861	.	+	.	ID=exon-NM_001403994.1-10;Parent=rna-NM_001403994.1;Dbxref=GeneID:17762,GenBank:NM_001403994.1,MGI:MGI:97180;gbkey=mRNA;gene=Mapt;product=microtubule-associated protein tau%2C transcript variant 19;transcript_id=NM_001403994.1;extra_copy_number=0
CM058251.1	Liftoff	exon	102026784	102029773	.	+	.	ID=exon-NM_001403994.1-11;Parent=rna-NM_001403994.1;Dbxref=GeneID:17762,GenBank:NM_001403994.1,MGI:MGI:97180;gbkey=mRNA;gene=Mapt;product=microtubule-associated protein tau%2C transcript variant 19;transcript_id=NM_001403994.1;extra_copy_number=0
CM058251.1	Liftoff	CDS	101980061	101980160	.	+	.	ID=cds-NP_001390923.1;Parent=rna-NM_001403994.1;Dbxref=GeneID:17762,GenBank:NP_001390923.1,MGI:MGI:97180;Name=NP_001390923.1;Note=isoform 19 is encoded by transcript variant 19;gbkey=CDS;gene=Mapt;product=microtubule-associated protein tau isoform 19;protein_id=NP_001390923.1;extra_copy_number=0
CM058251.1	Liftoff	CDS	101992541	101992606	.	+	.	ID=cds-NP_001390923.1;Parent=rna-NM_001403994.1;Dbxref=GeneID:17762,GenBank:NP_001390923.1,MGI:MGI:97180;Name=NP_001390923.1;Note=isoform 19 is encoded by transcript variant 19;gbkey=CDS;gene=Mapt;product=microtubule-associated protein tau isoform 19;protein_id=NP_001390923.1;extra_copy_number=0
CM058251.1	Liftoff	CDS	102000043	102000092	.	+	.	ID=cds-NP_001390923.1;Parent=rna-NM_001403994.1;Dbxref=GeneID:17762,GenBank:NP_001390923.1,MGI:MGI:97180;Name=NP_001390923.1;Note=isoform 19 is encoded by transcript variant 19;gbkey=CDS;gene=Mapt;product=microtubule-associated protein tau isoform 19;protein_id=NP_001390923.1;extra_copy_number=0
CM058251.1	Liftoff	CDS	102004306	102004438	.	+	.	ID=cds-NP_001390923.1;Parent=rna-NM_001403994.1;Dbxref=GeneID:17762,GenBank:NP_001390923.1,MGI:MGI:97180;Name=NP_001390923.1;Note=isoform 19 is encoded by transcript variant 19;gbkey=CDS;gene=Mapt;product=microtubule-associated protein tau isoform 19;protein_id=NP_001390923.1;extra_copy_number=0
CM058251.1	Liftoff	CDS	102007949	102008214	.	+	.	ID=cds-NP_001390923.1;Parent=rna-NM_001403994.1;Dbxref=GeneID:17762,GenBank:NP_001390923.1,MGI:MGI:97180;Name=NP_001390923.1;Note=isoform 19 is encoded by transcript variant 19;gbkey=CDS;gene=Mapt;product=microtubule-associated protein tau isoform 19;protein_id=NP_001390923.1;extra_copy_number=0
CM058251.1	Liftoff	CDS	102015838	102015930	.	+	.	ID=cds-NP_001390923.1;Parent=rna-NM_001403994.1;Dbxref=GeneID:17762,GenBank:NP_001390923.1,MGI:MGI:97180;Name=NP_001390923.1;Note=isoform 19 is encoded by transcript variant 19;gbkey=CDS;gene=Mapt;product=microtubule-associated protein tau isoform 19;protein_id=NP_001390923.1;extra_copy_number=0
CM058251.1	Liftoff	CDS	102019033	102019114	.	+	.	ID=cds-NP_001390923.1;Parent=rna-NM_001403994.1;Dbxref=GeneID:17762,GenBank:NP_001390923.1,MGI:MGI:97180;Name=NP_001390923.1;Note=isoform 19 is encoded by transcript variant 19;gbkey=CDS;gene=Mapt;product=microtubule-associated protein tau isoform 19;protein_id=NP_001390923.1;extra_copy_number=0
CM058251.1	Liftoff	CDS	102020110	102020222	.	+	.	ID=cds-NP_001390923.1;Parent=rna-NM_001403994.1;Dbxref=GeneID:17762,GenBank:NP_001390923.1,MGI:MGI:97180;Name=NP_001390923.1;Note=isoform 19 is encoded by transcript variant 19;gbkey=CDS;gene=Mapt;product=microtubule-associated protein tau isoform 19;protein_id=NP_001390923.1;extra_copy_number=0
CM058251.1	Liftoff	CDS	102025654	102025861	.	+	.	ID=cds-NP_001390923.1;Parent=rna-NM_001403994.1;Dbxref=GeneID:17762,GenBank:NP_001390923.1,MGI:MGI:97180;Name=NP_001390923.1;Note=isoform 19 is encoded by transcript variant 19;gbkey=CDS;gene=Mapt;product=microtubule-associated protein tau isoform 19;protein_id=NP_001390923.1;extra_copy_number=0
CM058251.1	Liftoff	CDS	102026784	102026860	.	+	.	ID=cds-NP_001390923.1;Parent=rna-NM_001403994.1;Dbxref=GeneID:17762,GenBank:NP_001390923.1,MGI:MGI:97180;Name=NP_001390923.1;Note=isoform 19 is encoded by transcript variant 19;gbkey=CDS;gene=Mapt;product=microtubule-associated protein tau isoform 19;protein_id=NP_001390923.1;extra_copy_number=0
CM058251.1	Liftoff	mRNA	101929153	102029773	.	+	.	ID=rna-NM_001403996.1;Parent=gene-Mapt;Dbxref=GeneID:17762,GenBank:NM_001403996.1,MGI:MGI:97180;Name=NM_001403996.1;gbkey=mRNA;gene=Mapt;product=microtubule-associated protein tau%2C transcript variant 20;transcript_id=NM_001403996.1;matches_ref_protein=True;valid_ORF=True;extra_copy_number=0
CM058251.1	Liftoff	exon	101929153	101929281	.	+	.	ID=exon-NM_001403996.1-1;Parent=rna-NM_001403996.1;Dbxref=GeneID:17762,GenBank:NM_001403996.1,MGI:MGI:97180;gbkey=mRNA;gene=Mapt;product=microtubule-associated protein tau%2C transcript variant 20;transcript_id=NM_001403996.1;extra_copy_number=0
CM058251.1	Liftoff	exon	101980048	101980160	.	+	.	ID=exon-NM_001403996.1-2;Parent=rna-NM_001403996.1;Dbxref=GeneID:17762,GenBank:NM_001403996.1,MGI:MGI:97180;gbkey=mRNA;gene=Mapt;product=microtubule-associated protein tau%2C transcript variant 20;transcript_id=NM_001403996.1;extra_copy_number=0
CM058251.1	Liftoff	exon	101992541	101992606	.	+	.	ID=exon-NM_001403996.1-3;Parent=rna-NM_001403996.1;Dbxref=GeneID:17762,GenBank:NM_001403996.1,MGI:MGI:97180;gbkey=mRNA;gene=Mapt;product=microtubule-associated protein tau%2C transcript variant 20;transcript_id=NM_001403996.1;extra_copy_number=0
CM058251.1	Liftoff	exon	102000043	102000092	.	+	.	ID=exon-NM_001403996.1-4;Parent=rna-NM_001403996.1;Dbxref=GeneID:17762,GenBank:NM_001403996.1,MGI:MGI:97180;gbkey=mRNA;gene=Mapt;product=microtubule-associated protein tau%2C transcript variant 20;transcript_id=NM_001403996.1;extra_copy_number=0
CM058251.1	Liftoff	exon	102004306	102004438	.	+	.	ID=exon-NM_001403996.1-5;Parent=rna-NM_001403996.1;Dbxref=GeneID:17762,GenBank:NM_001403996.1,MGI:MGI:97180;gbkey=mRNA;gene=Mapt;product=microtubule-associated protein tau%2C transcript variant 20;transcript_id=NM_001403996.1;extra_copy_number=0
CM058251.1	Liftoff	exon	102005561	102005614	.	+	.	ID=exon-NM_001403996.1-6;Parent=rna-NM_001403996.1;Dbxref=GeneID:17762,GenBank:NM_001403996.1,MGI:MGI:97180;gbkey=mRNA;gene=Mapt;product=microtubule-associated protein tau%2C transcript variant 20;transcript_id=NM_001403996.1;extra_copy_number=0
CM058251.1	Liftoff	exon	102007949	102008214	.	+	.	ID=exon-NM_001403996.1-7;Parent=rna-NM_001403996.1;Dbxref=GeneID:17762,GenBank:NM_001403996.1,MGI:MGI:97180;gbkey=mRNA;gene=Mapt;product=microtubule-associated protein tau%2C transcript variant 20;transcript_id=NM_001403996.1;extra_copy_number=0
CM058251.1	Liftoff	exon	102015838	102015930	.	+	.	ID=exon-NM_001403996.1-8;Parent=rna-NM_001403996.1;Dbxref=GeneID:17762,GenBank:NM_001403996.1,MGI:MGI:97180;gbkey=mRNA;gene=Mapt;product=microtubule-associated protein tau%2C transcript variant 20;transcript_id=NM_001403996.1;extra_copy_number=0
CM058251.1	Liftoff	exon	102019033	102019114	.	+	.	ID=exon-NM_001403996.1-9;Parent=rna-NM_001403996.1;Dbxref=GeneID:17762,GenBank:NM_001403996.1,MGI:MGI:97180;gbkey=mRNA;gene=Mapt;product=microtubule-associated protein tau%2C transcript variant 20;transcript_id=NM_001403996.1;extra_copy_number=0
CM058251.1	Liftoff	exon	102020110	102020222	.	+	.	ID=exon-NM_001403996.1-10;Parent=rna-NM_001403996.1;Dbxref=GeneID:17762,GenBank:NM_001403996.1,MGI:MGI:97180;gbkey=mRNA;gene=Mapt;product=microtubule-associated protein tau%2C transcript variant 20;transcript_id=NM_001403996.1;extra_copy_number=0
CM058251.1	Liftoff	exon	102025654	102029773	.	+	.	ID=exon-NM_001403996.1-11;Parent=rna-NM_001403996.1;Dbxref=GeneID:17762,GenBank:NM_001403996.1,MGI:MGI:97180;gbkey=mRNA;gene=Mapt;product=microtubule-associated protein tau%2C transcript variant 20;transcript_id=NM_001403996.1;extra_copy_number=0
CM058251.1	Liftoff	CDS	101980061	101980160	.	+	.	ID=cds-NP_001390925.1;Parent=rna-NM_001403996.1;Dbxref=GeneID:17762,GenBank:NP_001390925.1,MGI:MGI:97180;Name=NP_001390925.1;Note=isoform 20 is encoded by transcript variant 20;gbkey=CDS;gene=Mapt;product=microtubule-associated protein tau isoform 20;protein_id=NP_001390925.1;extra_copy_number=0
CM058251.1	Liftoff	CDS	101992541	101992606	.	+	.	ID=cds-NP_001390925.1;Parent=rna-NM_001403996.1;Dbxref=GeneID:17762,GenBank:NP_001390925.1,MGI:MGI:97180;Name=NP_001390925.1;Note=isoform 20 is encoded by transcript variant 20;gbkey=CDS;gene=Mapt;product=microtubule-associated protein tau isoform 20;protein_id=NP_001390925.1;extra_copy_number=0
CM058251.1	Liftoff	CDS	102000043	102000092	.	+	.	ID=cds-NP_001390925.1;Parent=rna-NM_001403996.1;Dbxref=GeneID:17762,GenBank:NP_001390925.1,MGI:MGI:97180;Name=NP_001390925.1;Note=isoform 20 is encoded by transcript variant 20;gbkey=CDS;gene=Mapt;product=microtubule-associated protein tau isoform 20;protein_id=NP_001390925.1;extra_copy_number=0
CM058251.1	Liftoff	CDS	102004306	102004438	.	+	.	ID=cds-NP_001390925.1;Parent=rna-NM_001403996.1;Dbxref=GeneID:17762,GenBank:NP_001390925.1,MGI:MGI:97180;Name=NP_001390925.1;Note=isoform 20 is encoded by transcript variant 20;gbkey=CDS;gene=Mapt;product=microtubule-associated protein tau isoform 20;protein_id=NP_001390925.1;extra_copy_number=0
CM058251.1	Liftoff	CDS	102005561	102005614	.	+	.	ID=cds-NP_001390925.1;Parent=rna-NM_001403996.1;Dbxref=GeneID:17762,GenBank:NP_001390925.1,MGI:MGI:97180;Name=NP_001390925.1;Note=isoform 20 is encoded by transcript variant 20;gbkey=CDS;gene=Mapt;product=microtubule-associated protein tau isoform 20;protein_id=NP_001390925.1;extra_copy_number=0
CM058251.1	Liftoff	CDS	102007949	102008214	.	+	.	ID=cds-NP_001390925.1;Parent=rna-NM_001403996.1;Dbxref=GeneID:17762,GenBank:NP_001390925.1,MGI:MGI:97180;Name=NP_001390925.1;Note=isoform 20 is encoded by transcript variant 20;gbkey=CDS;gene=Mapt;product=microtubule-associated protein tau isoform 20;protein_id=NP_001390925.1;extra_copy_number=0
CM058251.1	Liftoff	CDS	102015838	102015930	.	+	.	ID=cds-NP_001390925.1;Parent=rna-NM_001403996.1;Dbxref=GeneID:17762,GenBank:NP_001390925.1,MGI:MGI:97180;Name=NP_001390925.1;Note=isoform 20 is encoded by transcript variant 20;gbkey=CDS;gene=Mapt;product=microtubule-associated protein tau isoform 20;protein_id=NP_001390925.1;extra_copy_number=0
CM058251.1	Liftoff	CDS	102019033	102019114	.	+	.	ID=cds-NP_001390925.1;Parent=rna-NM_001403996.1;Dbxref=GeneID:17762,GenBank:NP_001390925.1,MGI:MGI:97180;Name=NP_001390925.1;Note=isoform 20 is encoded by transcript variant 20;gbkey=CDS;gene=Mapt;product=microtubule-associated protein tau isoform 20;protein_id=NP_001390925.1;extra_copy_number=0
CM058251.1	Liftoff	CDS	102020110	102020222	.	+	.	ID=cds-NP_001390925.1;Parent=rna-NM_001403996.1;Dbxref=GeneID:17762,GenBank:NP_001390925.1,MGI:MGI:97180;Name=NP_001390925.1;Note=isoform 20 is encoded by transcript variant 20;gbkey=CDS;gene=Mapt;product=microtubule-associated protein tau isoform 20;protein_id=NP_001390925.1;extra_copy_number=0
CM058251.1	Liftoff	CDS	102025654	102025869	.	+	.	ID=cds-NP_001390925.1;Parent=rna-NM_001403996.1;Dbxref=GeneID:17762,GenBank:NP_001390925.1,MGI:MGI:97180;Name=NP_001390925.1;Note=isoform 20 is encoded by transcript variant 20;gbkey=CDS;gene=Mapt;product=microtubule-associated protein tau isoform 20;protein_id=NP_001390925.1;extra_copy_number=0
CM058251.1	Liftoff	mRNA	101929153	102029773	.	+	.	ID=rna-NM_001403998.1;Parent=gene-Mapt;Dbxref=GeneID:17762,GenBank:NM_001403998.1,MGI:MGI:97180;Name=NM_001403998.1;gbkey=mRNA;gene=Mapt;product=microtubule-associated protein tau%2C transcript variant 21;transcript_id=NM_001403998.1;matches_ref_protein=True;valid_ORF=True;extra_copy_number=0
CM058251.1	Liftoff	exon	101929153	101929281	.	+	.	ID=exon-NM_001403998.1-1;Parent=rna-NM_001403998.1;Dbxref=GeneID:17762,GenBank:NM_001403998.1,MGI:MGI:97180;gbkey=mRNA;gene=Mapt;product=microtubule-associated protein tau%2C transcript variant 21;transcript_id=NM_001403998.1;extra_copy_number=0
CM058251.1	Liftoff	exon	101980048	101980160	.	+	.	ID=exon-NM_001403998.1-2;Parent=rna-NM_001403998.1;Dbxref=GeneID:17762,GenBank:NM_001403998.1,MGI:MGI:97180;gbkey=mRNA;gene=Mapt;product=microtubule-associated protein tau%2C transcript variant 21;transcript_id=NM_001403998.1;extra_copy_number=0
CM058251.1	Liftoff	exon	101992541	101992606	.	+	.	ID=exon-NM_001403998.1-3;Parent=rna-NM_001403998.1;Dbxref=GeneID:17762,GenBank:NM_001403998.1,MGI:MGI:97180;gbkey=mRNA;gene=Mapt;product=microtubule-associated protein tau%2C transcript variant 21;transcript_id=NM_001403998.1;extra_copy_number=0
CM058251.1	Liftoff	exon	102000043	102000092	.	+	.	ID=exon-NM_001403998.1-4;Parent=rna-NM_001403998.1;Dbxref=GeneID:17762,GenBank:NM_001403998.1,MGI:MGI:97180;gbkey=mRNA;gene=Mapt;product=microtubule-associated protein tau%2C transcript variant 21;transcript_id=NM_001403998.1;extra_copy_number=0
CM058251.1	Liftoff	exon	102004306	102004438	.	+	.	ID=exon-NM_001403998.1-5;Parent=rna-NM_001403998.1;Dbxref=GeneID:17762,GenBank:NM_001403998.1,MGI:MGI:97180;gbkey=mRNA;gene=Mapt;product=microtubule-associated protein tau%2C transcript variant 21;transcript_id=NM_001403998.1;extra_copy_number=0
CM058251.1	Liftoff	exon	102007949	102008214	.	+	.	ID=exon-NM_001403998.1-6;Parent=rna-NM_001403998.1;Dbxref=GeneID:17762,GenBank:NM_001403998.1,MGI:MGI:97180;gbkey=mRNA;gene=Mapt;product=microtubule-associated protein tau%2C transcript variant 21;transcript_id=NM_001403998.1;extra_copy_number=0
CM058251.1	Liftoff	exon	102015838	102015930	.	+	.	ID=exon-NM_001403998.1-7;Parent=rna-NM_001403998.1;Dbxref=GeneID:17762,GenBank:NM_001403998.1,MGI:MGI:97180;gbkey=mRNA;gene=Mapt;product=microtubule-associated protein tau%2C transcript variant 21;transcript_id=NM_001403998.1;extra_copy_number=0
CM058251.1	Liftoff	exon	102019033	102019114	.	+	.	ID=exon-NM_001403998.1-8;Parent=rna-NM_001403998.1;Dbxref=GeneID:17762,GenBank:NM_001403998.1,MGI:MGI:97180;gbkey=mRNA;gene=Mapt;product=microtubule-associated protein tau%2C transcript variant 21;transcript_id=NM_001403998.1;extra_copy_number=0
CM058251.1	Liftoff	exon	102020113	102020222	.	+	.	ID=exon-NM_001403998.1-9;Parent=rna-NM_001403998.1;Dbxref=GeneID:17762,GenBank:NM_001403998.1,MGI:MGI:97180;gbkey=mRNA;gene=Mapt;product=microtubule-associated protein tau%2C transcript variant 21;transcript_id=NM_001403998.1;extra_copy_number=0
CM058251.1	Liftoff	exon	102025654	102029773	.	+	.	ID=exon-NM_001403998.1-10;Parent=rna-NM_001403998.1;Dbxref=GeneID:17762,GenBank:NM_001403998.1,MGI:MGI:97180;gbkey=mRNA;gene=Mapt;product=microtubule-associated protein tau%2C transcript variant 21;transcript_id=NM_001403998.1;extra_copy_number=0
CM058251.1	Liftoff	CDS	101980061	101980160	.	+	.	ID=cds-NP_001390927.1;Parent=rna-NM_001403998.1;Dbxref=GeneID:17762,GenBank:NP_001390927.1,MGI:MGI:97180;Name=NP_001390927.1;Note=isoform 21 is encoded by transcript variant 21;gbkey=CDS;gene=Mapt;product=microtubule-associated protein tau isoform 21;protein_id=NP_001390927.1;extra_copy_number=0
CM058251.1	Liftoff	CDS	101992541	101992606	.	+	.	ID=cds-NP_001390927.1;Parent=rna-NM_001403998.1;Dbxref=GeneID:17762,GenBank:NP_001390927.1,MGI:MGI:97180;Name=NP_001390927.1;Note=isoform 21 is encoded by transcript variant 21;gbkey=CDS;gene=Mapt;product=microtubule-associated protein tau isoform 21;protein_id=NP_001390927.1;extra_copy_number=0
CM058251.1	Liftoff	CDS	102000043	102000092	.	+	.	ID=cds-NP_001390927.1;Parent=rna-NM_001403998.1;Dbxref=GeneID:17762,GenBank:NP_001390927.1,MGI:MGI:97180;Name=NP_001390927.1;Note=isoform 21 is encoded by transcript variant 21;gbkey=CDS;gene=Mapt;product=microtubule-associated protein tau isoform 21;protein_id=NP_001390927.1;extra_copy_number=0
CM058251.1	Liftoff	CDS	102004306	102004438	.	+	.	ID=cds-NP_001390927.1;Parent=rna-NM_001403998.1;Dbxref=GeneID:17762,GenBank:NP_001390927.1,MGI:MGI:97180;Name=NP_001390927.1;Note=isoform 21 is encoded by transcript variant 21;gbkey=CDS;gene=Mapt;product=microtubule-associated protein tau isoform 21;protein_id=NP_001390927.1;extra_copy_number=0
CM058251.1	Liftoff	CDS	102007949	102008214	.	+	.	ID=cds-NP_001390927.1;Parent=rna-NM_001403998.1;Dbxref=GeneID:17762,GenBank:NP_001390927.1,MGI:MGI:97180;Name=NP_001390927.1;Note=isoform 21 is encoded by transcript variant 21;gbkey=CDS;gene=Mapt;product=microtubule-associated protein tau isoform 21;protein_id=NP_001390927.1;extra_copy_number=0
CM058251.1	Liftoff	CDS	102015838	102015930	.	+	.	ID=cds-NP_001390927.1;Parent=rna-NM_001403998.1;Dbxref=GeneID:17762,GenBank:NP_001390927.1,MGI:MGI:97180;Name=NP_001390927.1;Note=isoform 21 is encoded by transcript variant 21;gbkey=CDS;gene=Mapt;product=microtubule-associated protein tau isoform 21;protein_id=NP_001390927.1;extra_copy_number=0
CM058251.1	Liftoff	CDS	102019033	102019114	.	+	.	ID=cds-NP_001390927.1;Parent=rna-NM_001403998.1;Dbxref=GeneID:17762,GenBank:NP_001390927.1,MGI:MGI:97180;Name=NP_001390927.1;Note=isoform 21 is encoded by transcript variant 21;gbkey=CDS;gene=Mapt;product=microtubule-associated protein tau isoform 21;protein_id=NP_001390927.1;extra_copy_number=0
CM058251.1	Liftoff	CDS	102020113	102020222	.	+	.	ID=cds-NP_001390927.1;Parent=rna-NM_001403998.1;Dbxref=GeneID:17762,GenBank:NP_001390927.1,MGI:MGI:97180;Name=NP_001390927.1;Note=isoform 21 is encoded by transcript variant 21;gbkey=CDS;gene=Mapt;product=microtubule-associated protein tau isoform 21;protein_id=NP_001390927.1;extra_copy_number=0
CM058251.1	Liftoff	CDS	102025654	102025869	.	+	.	ID=cds-NP_001390927.1;Parent=rna-NM_001403998.1;Dbxref=GeneID:17762,GenBank:NP_001390927.1,MGI:MGI:97180;Name=NP_001390927.1;Note=isoform 21 is encoded by transcript variant 21;gbkey=CDS;gene=Mapt;product=microtubule-associated protein tau isoform 21;protein_id=NP_001390927.1;extra_copy_number=0
CM058251.1	Liftoff	mRNA	101929153	102029773	.	+	.	ID=rna-NM_001403999.1;Parent=gene-Mapt;Dbxref=GeneID:17762,GenBank:NM_001403999.1,MGI:MGI:97180;Name=NM_001403999.1;gbkey=mRNA;gene=Mapt;product=microtubule-associated protein tau%2C transcript variant 22;transcript_id=NM_001403999.1;matches_ref_protein=True;valid_ORF=True;extra_copy_number=0
CM058251.1	Liftoff	exon	101929153	101929281	.	+	.	ID=exon-NM_001403999.1-1;Parent=rna-NM_001403999.1;Dbxref=GeneID:17762,GenBank:NM_001403999.1,MGI:MGI:97180;gbkey=mRNA;gene=Mapt;product=microtubule-associated protein tau%2C transcript variant 22;transcript_id=NM_001403999.1;extra_copy_number=0
CM058251.1	Liftoff	exon	101980048	101980160	.	+	.	ID=exon-NM_001403999.1-2;Parent=rna-NM_001403999.1;Dbxref=GeneID:17762,GenBank:NM_001403999.1,MGI:MGI:97180;gbkey=mRNA;gene=Mapt;product=microtubule-associated protein tau%2C transcript variant 22;transcript_id=NM_001403999.1;extra_copy_number=0
CM058251.1	Liftoff	exon	101987590	101987676	.	+	.	ID=exon-NM_001403999.1-3;Parent=rna-NM_001403999.1;Dbxref=GeneID:17762,GenBank:NM_001403999.1,MGI:MGI:97180;gbkey=mRNA;gene=Mapt;product=microtubule-associated protein tau%2C transcript variant 22;transcript_id=NM_001403999.1;extra_copy_number=0
CM058251.1	Liftoff	exon	101992541	101992606	.	+	.	ID=exon-NM_001403999.1-4;Parent=rna-NM_001403999.1;Dbxref=GeneID:17762,GenBank:NM_001403999.1,MGI:MGI:97180;gbkey=mRNA;gene=Mapt;product=microtubule-associated protein tau%2C transcript variant 22;transcript_id=NM_001403999.1;extra_copy_number=0
CM058251.1	Liftoff	exon	102000043	102000092	.	+	.	ID=exon-NM_001403999.1-5;Parent=rna-NM_001403999.1;Dbxref=GeneID:17762,GenBank:NM_001403999.1,MGI:MGI:97180;gbkey=mRNA;gene=Mapt;product=microtubule-associated protein tau%2C transcript variant 22;transcript_id=NM_001403999.1;extra_copy_number=0
CM058251.1	Liftoff	exon	102004306	102004438	.	+	.	ID=exon-NM_001403999.1-6;Parent=rna-NM_001403999.1;Dbxref=GeneID:17762,GenBank:NM_001403999.1,MGI:MGI:97180;gbkey=mRNA;gene=Mapt;product=microtubule-associated protein tau%2C transcript variant 22;transcript_id=NM_001403999.1;extra_copy_number=0
CM058251.1	Liftoff	exon	102007949	102008214	.	+	.	ID=exon-NM_001403999.1-7;Parent=rna-NM_001403999.1;Dbxref=GeneID:17762,GenBank:NM_001403999.1,MGI:MGI:97180;gbkey=mRNA;gene=Mapt;product=microtubule-associated protein tau%2C transcript variant 22;transcript_id=NM_001403999.1;extra_copy_number=0
CM058251.1	Liftoff	exon	102019033	102019114	.	+	.	ID=exon-NM_001403999.1-8;Parent=rna-NM_001403999.1;Dbxref=GeneID:17762,GenBank:NM_001403999.1,MGI:MGI:97180;gbkey=mRNA;gene=Mapt;product=microtubule-associated protein tau%2C transcript variant 22;transcript_id=NM_001403999.1;extra_copy_number=0
CM058251.1	Liftoff	exon	102020110	102020222	.	+	.	ID=exon-NM_001403999.1-9;Parent=rna-NM_001403999.1;Dbxref=GeneID:17762,GenBank:NM_001403999.1,MGI:MGI:97180;gbkey=mRNA;gene=Mapt;product=microtubule-associated protein tau%2C transcript variant 22;transcript_id=NM_001403999.1;extra_copy_number=0
CM058251.1	Liftoff	exon	102025654	102029773	.	+	.	ID=exon-NM_001403999.1-10;Parent=rna-NM_001403999.1;Dbxref=GeneID:17762,GenBank:NM_001403999.1,MGI:MGI:97180;gbkey=mRNA;gene=Mapt;product=microtubule-associated protein tau%2C transcript variant 22;transcript_id=NM_001403999.1;extra_copy_number=0
CM058251.1	Liftoff	CDS	101980061	101980160	.	+	.	ID=cds-NP_001390928.1;Parent=rna-NM_001403999.1;Dbxref=GeneID:17762,GenBank:NP_001390928.1,MGI:MGI:97180;Name=NP_001390928.1;Note=isoform 22 is encoded by transcript variant 22;gbkey=CDS;gene=Mapt;product=microtubule-associated protein tau isoform 22;protein_id=NP_001390928.1;extra_copy_number=0
CM058251.1	Liftoff	CDS	101987590	101987676	.	+	.	ID=cds-NP_001390928.1;Parent=rna-NM_001403999.1;Dbxref=GeneID:17762,GenBank:NP_001390928.1,MGI:MGI:97180;Name=NP_001390928.1;Note=isoform 22 is encoded by transcript variant 22;gbkey=CDS;gene=Mapt;product=microtubule-associated protein tau isoform 22;protein_id=NP_001390928.1;extra_copy_number=0
CM058251.1	Liftoff	CDS	101992541	101992606	.	+	.	ID=cds-NP_001390928.1;Parent=rna-NM_001403999.1;Dbxref=GeneID:17762,GenBank:NP_001390928.1,MGI:MGI:97180;Name=NP_001390928.1;Note=isoform 22 is encoded by transcript variant 22;gbkey=CDS;gene=Mapt;product=microtubule-associated protein tau isoform 22;protein_id=NP_001390928.1;extra_copy_number=0
CM058251.1	Liftoff	CDS	102000043	102000092	.	+	.	ID=cds-NP_001390928.1;Parent=rna-NM_001403999.1;Dbxref=GeneID:17762,GenBank:NP_001390928.1,MGI:MGI:97180;Name=NP_001390928.1;Note=isoform 22 is encoded by transcript variant 22;gbkey=CDS;gene=Mapt;product=microtubule-associated protein tau isoform 22;protein_id=NP_001390928.1;extra_copy_number=0
CM058251.1	Liftoff	CDS	102004306	102004438	.	+	.	ID=cds-NP_001390928.1;Parent=rna-NM_001403999.1;Dbxref=GeneID:17762,GenBank:NP_001390928.1,MGI:MGI:97180;Name=NP_001390928.1;Note=isoform 22 is encoded by transcript variant 22;gbkey=CDS;gene=Mapt;product=microtubule-associated protein tau isoform 22;protein_id=NP_001390928.1;extra_copy_number=0
CM058251.1	Liftoff	CDS	102007949	102008214	.	+	.	ID=cds-NP_001390928.1;Parent=rna-NM_001403999.1;Dbxref=GeneID:17762,GenBank:NP_001390928.1,MGI:MGI:97180;Name=NP_001390928.1;Note=isoform 22 is encoded by transcript variant 22;gbkey=CDS;gene=Mapt;product=microtubule-associated protein tau isoform 22;protein_id=NP_001390928.1;extra_copy_number=0
CM058251.1	Liftoff	CDS	102019033	102019114	.	+	.	ID=cds-NP_001390928.1;Parent=rna-NM_001403999.1;Dbxref=GeneID:17762,GenBank:NP_001390928.1,MGI:MGI:97180;Name=NP_001390928.1;Note=isoform 22 is encoded by transcript variant 22;gbkey=CDS;gene=Mapt;product=microtubule-associated protein tau isoform 22;protein_id=NP_001390928.1;extra_copy_number=0
CM058251.1	Liftoff	CDS	102020110	102020222	.	+	.	ID=cds-NP_001390928.1;Parent=rna-NM_001403999.1;Dbxref=GeneID:17762,GenBank:NP_001390928.1,MGI:MGI:97180;Name=NP_001390928.1;Note=isoform 22 is encoded by transcript variant 22;gbkey=CDS;gene=Mapt;product=microtubule-associated protein tau isoform 22;protein_id=NP_001390928.1;extra_copy_number=0
CM058251.1	Liftoff	CDS	102025654	102025869	.	+	.	ID=cds-NP_001390928.1;Parent=rna-NM_001403999.1;Dbxref=GeneID:17762,GenBank:NP_001390928.1,MGI:MGI:97180;Name=NP_001390928.1;Note=isoform 22 is encoded by transcript variant 22;gbkey=CDS;gene=Mapt;product=microtubule-associated protein tau isoform 22;protein_id=NP_001390928.1;extra_copy_number=0
CM058251.1	Liftoff	mRNA	101929153	102029773	.	+	.	ID=rna-NM_001404002.1;Parent=gene-Mapt;Dbxref=GeneID:17762,GenBank:NM_001404002.1,MGI:MGI:97180;Name=NM_001404002.1;gbkey=mRNA;gene=Mapt;product=microtubule-associated protein tau%2C transcript variant 23;transcript_id=NM_001404002.1;matches_ref_protein=True;valid_ORF=True;extra_copy_number=0
CM058251.1	Liftoff	exon	101929153	101929281	.	+	.	ID=exon-NM_001404002.1-1;Parent=rna-NM_001404002.1;Dbxref=GeneID:17762,GenBank:NM_001404002.1,MGI:MGI:97180;gbkey=mRNA;gene=Mapt;product=microtubule-associated protein tau%2C transcript variant 23;transcript_id=NM_001404002.1;extra_copy_number=0
CM058251.1	Liftoff	exon	101980048	101980160	.	+	.	ID=exon-NM_001404002.1-2;Parent=rna-NM_001404002.1;Dbxref=GeneID:17762,GenBank:NM_001404002.1,MGI:MGI:97180;gbkey=mRNA;gene=Mapt;product=microtubule-associated protein tau%2C transcript variant 23;transcript_id=NM_001404002.1;extra_copy_number=0
CM058251.1	Liftoff	exon	101992541	101992606	.	+	.	ID=exon-NM_001404002.1-3;Parent=rna-NM_001404002.1;Dbxref=GeneID:17762,GenBank:NM_001404002.1,MGI:MGI:97180;gbkey=mRNA;gene=Mapt;product=microtubule-associated protein tau%2C transcript variant 23;transcript_id=NM_001404002.1;extra_copy_number=0
CM058251.1	Liftoff	exon	102000043	102000092	.	+	.	ID=exon-NM_001404002.1-4;Parent=rna-NM_001404002.1;Dbxref=GeneID:17762,GenBank:NM_001404002.1,MGI:MGI:97180;gbkey=mRNA;gene=Mapt;product=microtubule-associated protein tau%2C transcript variant 23;transcript_id=NM_001404002.1;extra_copy_number=0
CM058251.1	Liftoff	exon	102004306	102004438	.	+	.	ID=exon-NM_001404002.1-5;Parent=rna-NM_001404002.1;Dbxref=GeneID:17762,GenBank:NM_001404002.1,MGI:MGI:97180;gbkey=mRNA;gene=Mapt;product=microtubule-associated protein tau%2C transcript variant 23;transcript_id=NM_001404002.1;extra_copy_number=0
CM058251.1	Liftoff	exon	102005561	102005614	.	+	.	ID=exon-NM_001404002.1-6;Parent=rna-NM_001404002.1;Dbxref=GeneID:17762,GenBank:NM_001404002.1,MGI:MGI:97180;gbkey=mRNA;gene=Mapt;product=microtubule-associated protein tau%2C transcript variant 23;transcript_id=NM_001404002.1;extra_copy_number=0
CM058251.1	Liftoff	exon	102007949	102008214	.	+	.	ID=exon-NM_001404002.1-7;Parent=rna-NM_001404002.1;Dbxref=GeneID:17762,GenBank:NM_001404002.1,MGI:MGI:97180;gbkey=mRNA;gene=Mapt;product=microtubule-associated protein tau%2C transcript variant 23;transcript_id=NM_001404002.1;extra_copy_number=0
CM058251.1	Liftoff	exon	102019033	102019114	.	+	.	ID=exon-NM_001404002.1-8;Parent=rna-NM_001404002.1;Dbxref=GeneID:17762,GenBank:NM_001404002.1,MGI:MGI:97180;gbkey=mRNA;gene=Mapt;product=microtubule-associated protein tau%2C transcript variant 23;transcript_id=NM_001404002.1;extra_copy_number=0
CM058251.1	Liftoff	exon	102020110	102020222	.	+	.	ID=exon-NM_001404002.1-9;Parent=rna-NM_001404002.1;Dbxref=GeneID:17762,GenBank:NM_001404002.1,MGI:MGI:97180;gbkey=mRNA;gene=Mapt;product=microtubule-associated protein tau%2C transcript variant 23;transcript_id=NM_001404002.1;extra_copy_number=0
CM058251.1	Liftoff	exon	102025654	102029773	.	+	.	ID=exon-NM_001404002.1-10;Parent=rna-NM_001404002.1;Dbxref=GeneID:17762,GenBank:NM_001404002.1,MGI:MGI:97180;gbkey=mRNA;gene=Mapt;product=microtubule-associated protein tau%2C transcript variant 23;transcript_id=NM_001404002.1;extra_copy_number=0
CM058251.1	Liftoff	CDS	101980061	101980160	.	+	.	ID=cds-NP_001390931.1;Parent=rna-NM_001404002.1;Dbxref=GeneID:17762,GenBank:NP_001390931.1,MGI:MGI:97180;Name=NP_001390931.1;Note=isoform 23 is encoded by transcript variant 23;gbkey=CDS;gene=Mapt;product=microtubule-associated protein tau isoform 23;protein_id=NP_001390931.1;extra_copy_number=0
CM058251.1	Liftoff	CDS	101992541	101992606	.	+	.	ID=cds-NP_001390931.1;Parent=rna-NM_001404002.1;Dbxref=GeneID:17762,GenBank:NP_001390931.1,MGI:MGI:97180;Name=NP_001390931.1;Note=isoform 23 is encoded by transcript variant 23;gbkey=CDS;gene=Mapt;product=microtubule-associated protein tau isoform 23;protein_id=NP_001390931.1;extra_copy_number=0
CM058251.1	Liftoff	CDS	102000043	102000092	.	+	.	ID=cds-NP_001390931.1;Parent=rna-NM_001404002.1;Dbxref=GeneID:17762,GenBank:NP_001390931.1,MGI:MGI:97180;Name=NP_001390931.1;Note=isoform 23 is encoded by transcript variant 23;gbkey=CDS;gene=Mapt;product=microtubule-associated protein tau isoform 23;protein_id=NP_001390931.1;extra_copy_number=0
CM058251.1	Liftoff	CDS	102004306	102004438	.	+	.	ID=cds-NP_001390931.1;Parent=rna-NM_001404002.1;Dbxref=GeneID:17762,GenBank:NP_001390931.1,MGI:MGI:97180;Name=NP_001390931.1;Note=isoform 23 is encoded by transcript variant 23;gbkey=CDS;gene=Mapt;product=microtubule-associated protein tau isoform 23;protein_id=NP_001390931.1;extra_copy_number=0
CM058251.1	Liftoff	CDS	102005561	102005614	.	+	.	ID=cds-NP_001390931.1;Parent=rna-NM_001404002.1;Dbxref=GeneID:17762,GenBank:NP_001390931.1,MGI:MGI:97180;Name=NP_001390931.1;Note=isoform 23 is encoded by transcript variant 23;gbkey=CDS;gene=Mapt;product=microtubule-associated protein tau isoform 23;protein_id=NP_001390931.1;extra_copy_number=0
CM058251.1	Liftoff	CDS	102007949	102008214	.	+	.	ID=cds-NP_001390931.1;Parent=rna-NM_001404002.1;Dbxref=GeneID:17762,GenBank:NP_001390931.1,MGI:MGI:97180;Name=NP_001390931.1;Note=isoform 23 is encoded by transcript variant 23;gbkey=CDS;gene=Mapt;product=microtubule-associated protein tau isoform 23;protein_id=NP_001390931.1;extra_copy_number=0
CM058251.1	Liftoff	CDS	102019033	102019114	.	+	.	ID=cds-NP_001390931.1;Parent=rna-NM_001404002.1;Dbxref=GeneID:17762,GenBank:NP_001390931.1,MGI:MGI:97180;Name=NP_001390931.1;Note=isoform 23 is encoded by transcript variant 23;gbkey=CDS;gene=Mapt;product=microtubule-associated protein tau isoform 23;protein_id=NP_001390931.1;extra_copy_number=0
CM058251.1	Liftoff	CDS	102020110	102020222	.	+	.	ID=cds-NP_001390931.1;Parent=rna-NM_001404002.1;Dbxref=GeneID:17762,GenBank:NP_001390931.1,MGI:MGI:97180;Name=NP_001390931.1;Note=isoform 23 is encoded by transcript variant 23;gbkey=CDS;gene=Mapt;product=microtubule-associated protein tau isoform 23;protein_id=NP_001390931.1;extra_copy_number=0
CM058251.1	Liftoff	CDS	102025654	102025869	.	+	.	ID=cds-NP_001390931.1;Parent=rna-NM_001404002.1;Dbxref=GeneID:17762,GenBank:NP_001390931.1,MGI:MGI:97180;Name=NP_001390931.1;Note=isoform 23 is encoded by transcript variant 23;gbkey=CDS;gene=Mapt;product=microtubule-associated protein tau isoform 23;protein_id=NP_001390931.1;extra_copy_number=0
CM058251.1	Liftoff	mRNA	101929153	102029773	.	+	.	ID=rna-NM_001404004.1;Parent=gene-Mapt;Dbxref=GeneID:17762,GenBank:NM_001404004.1,MGI:MGI:97180;Name=NM_001404004.1;gbkey=mRNA;gene=Mapt;product=microtubule-associated protein tau%2C transcript variant 24;transcript_id=NM_001404004.1;matches_ref_protein=True;valid_ORF=True;extra_copy_number=0
CM058251.1	Liftoff	exon	101929153	101929281	.	+	.	ID=exon-NM_001404004.1-1;Parent=rna-NM_001404004.1;Dbxref=GeneID:17762,GenBank:NM_001404004.1,MGI:MGI:97180;gbkey=mRNA;gene=Mapt;product=microtubule-associated protein tau%2C transcript variant 24;transcript_id=NM_001404004.1;extra_copy_number=0
CM058251.1	Liftoff	exon	101980048	101980160	.	+	.	ID=exon-NM_001404004.1-2;Parent=rna-NM_001404004.1;Dbxref=GeneID:17762,GenBank:NM_001404004.1,MGI:MGI:97180;gbkey=mRNA;gene=Mapt;product=microtubule-associated protein tau%2C transcript variant 24;transcript_id=NM_001404004.1;extra_copy_number=0
CM058251.1	Liftoff	exon	102000043	102000092	.	+	.	ID=exon-NM_001404004.1-3;Parent=rna-NM_001404004.1;Dbxref=GeneID:17762,GenBank:NM_001404004.1,MGI:MGI:97180;gbkey=mRNA;gene=Mapt;product=microtubule-associated protein tau%2C transcript variant 24;transcript_id=NM_001404004.1;extra_copy_number=0
CM058251.1	Liftoff	exon	102004306	102004438	.	+	.	ID=exon-NM_001404004.1-4;Parent=rna-NM_001404004.1;Dbxref=GeneID:17762,GenBank:NM_001404004.1,MGI:MGI:97180;gbkey=mRNA;gene=Mapt;product=microtubule-associated protein tau%2C transcript variant 24;transcript_id=NM_001404004.1;extra_copy_number=0
CM058251.1	Liftoff	exon	102007949	102008214	.	+	.	ID=exon-NM_001404004.1-5;Parent=rna-NM_001404004.1;Dbxref=GeneID:17762,GenBank:NM_001404004.1,MGI:MGI:97180;gbkey=mRNA;gene=Mapt;product=microtubule-associated protein tau%2C transcript variant 24;transcript_id=NM_001404004.1;extra_copy_number=0
CM058251.1	Liftoff	exon	102019033	102019114	.	+	.	ID=exon-NM_001404004.1-6;Parent=rna-NM_001404004.1;Dbxref=GeneID:17762,GenBank:NM_001404004.1,MGI:MGI:97180;gbkey=mRNA;gene=Mapt;product=microtubule-associated protein tau%2C transcript variant 24;transcript_id=NM_001404004.1;extra_copy_number=0
CM058251.1	Liftoff	exon	102020110	102020222	.	+	.	ID=exon-NM_001404004.1-7;Parent=rna-NM_001404004.1;Dbxref=GeneID:17762,GenBank:NM_001404004.1,MGI:MGI:97180;gbkey=mRNA;gene=Mapt;product=microtubule-associated protein tau%2C transcript variant 24;transcript_id=NM_001404004.1;extra_copy_number=0
CM058251.1	Liftoff	exon	102025654	102029773	.	+	.	ID=exon-NM_001404004.1-8;Parent=rna-NM_001404004.1;Dbxref=GeneID:17762,GenBank:NM_001404004.1,MGI:MGI:97180;gbkey=mRNA;gene=Mapt;product=microtubule-associated protein tau%2C transcript variant 24;transcript_id=NM_001404004.1;extra_copy_number=0
CM058251.1	Liftoff	CDS	101980061	101980160	.	+	.	ID=cds-NP_001390933.1;Parent=rna-NM_001404004.1;Dbxref=GeneID:17762,GenBank:NP_001390933.1,MGI:MGI:97180;Name=NP_001390933.1;Note=isoform 24 is encoded by transcript variant 24;gbkey=CDS;gene=Mapt;product=microtubule-associated protein tau isoform 24;protein_id=NP_001390933.1;extra_copy_number=0
CM058251.1	Liftoff	CDS	102000043	102000092	.	+	.	ID=cds-NP_001390933.1;Parent=rna-NM_001404004.1;Dbxref=GeneID:17762,GenBank:NP_001390933.1,MGI:MGI:97180;Name=NP_001390933.1;Note=isoform 24 is encoded by transcript variant 24;gbkey=CDS;gene=Mapt;product=microtubule-associated protein tau isoform 24;protein_id=NP_001390933.1;extra_copy_number=0
CM058251.1	Liftoff	CDS	102004306	102004438	.	+	.	ID=cds-NP_001390933.1;Parent=rna-NM_001404004.1;Dbxref=GeneID:17762,GenBank:NP_001390933.1,MGI:MGI:97180;Name=NP_001390933.1;Note=isoform 24 is encoded by transcript variant 24;gbkey=CDS;gene=Mapt;product=microtubule-associated protein tau isoform 24;protein_id=NP_001390933.1;extra_copy_number=0
CM058251.1	Liftoff	CDS	102007949	102008214	.	+	.	ID=cds-NP_001390933.1;Parent=rna-NM_001404004.1;Dbxref=GeneID:17762,GenBank:NP_001390933.1,MGI:MGI:97180;Name=NP_001390933.1;Note=isoform 24 is encoded by transcript variant 24;gbkey=CDS;gene=Mapt;product=microtubule-associated protein tau isoform 24;protein_id=NP_001390933.1;extra_copy_number=0
CM058251.1	Liftoff	CDS	102019033	102019114	.	+	.	ID=cds-NP_001390933.1;Parent=rna-NM_001404004.1;Dbxref=GeneID:17762,GenBank:NP_001390933.1,MGI:MGI:97180;Name=NP_001390933.1;Note=isoform 24 is encoded by transcript variant 24;gbkey=CDS;gene=Mapt;product=microtubule-associated protein tau isoform 24;protein_id=NP_001390933.1;extra_copy_number=0
CM058251.1	Liftoff	CDS	102020110	102020222	.	+	.	ID=cds-NP_001390933.1;Parent=rna-NM_001404004.1;Dbxref=GeneID:17762,GenBank:NP_001390933.1,MGI:MGI:97180;Name=NP_001390933.1;Note=isoform 24 is encoded by transcript variant 24;gbkey=CDS;gene=Mapt;product=microtubule-associated protein tau isoform 24;protein_id=NP_001390933.1;extra_copy_number=0
CM058251.1	Liftoff	CDS	102025654	102025869	.	+	.	ID=cds-NP_001390933.1;Parent=rna-NM_001404004.1;Dbxref=GeneID:17762,GenBank:NP_001390933.1,MGI:MGI:97180;Name=NP_001390933.1;Note=isoform 24 is encoded by transcript variant 24;gbkey=CDS;gene=Mapt;product=microtubule-associated protein tau isoform 24;protein_id=NP_001390933.1;extra_copy_number=0
CM058251.1	Liftoff	mRNA	101929153	102029773	.	+	.	ID=rna-NM_001404005.1;Parent=gene-Mapt;Dbxref=GeneID:17762,GenBank:NM_001404005.1,MGI:MGI:97180;Name=NM_001404005.1;gbkey=mRNA;gene=Mapt;product=microtubule-associated protein tau%2C transcript variant 25;transcript_id=NM_001404005.1;matches_ref_protein=True;valid_ORF=True;extra_copy_number=0
CM058251.1	Liftoff	exon	101929153	101929281	.	+	.	ID=exon-NM_001404005.1-1;Parent=rna-NM_001404005.1;Dbxref=GeneID:17762,GenBank:NM_001404005.1,MGI:MGI:97180;gbkey=mRNA;gene=Mapt;product=microtubule-associated protein tau%2C transcript variant 25;transcript_id=NM_001404005.1;extra_copy_number=0
CM058251.1	Liftoff	exon	101980048	101980160	.	+	.	ID=exon-NM_001404005.1-2;Parent=rna-NM_001404005.1;Dbxref=GeneID:17762,GenBank:NM_001404005.1,MGI:MGI:97180;gbkey=mRNA;gene=Mapt;product=microtubule-associated protein tau%2C transcript variant 25;transcript_id=NM_001404005.1;extra_copy_number=0
CM058251.1	Liftoff	exon	101992541	101992606	.	+	.	ID=exon-NM_001404005.1-3;Parent=rna-NM_001404005.1;Dbxref=GeneID:17762,GenBank:NM_001404005.1,MGI:MGI:97180;gbkey=mRNA;gene=Mapt;product=microtubule-associated protein tau%2C transcript variant 25;transcript_id=NM_001404005.1;extra_copy_number=0
CM058251.1	Liftoff	exon	102007949	102008214	.	+	.	ID=exon-NM_001404005.1-4;Parent=rna-NM_001404005.1;Dbxref=GeneID:17762,GenBank:NM_001404005.1,MGI:MGI:97180;gbkey=mRNA;gene=Mapt;product=microtubule-associated protein tau%2C transcript variant 25;transcript_id=NM_001404005.1;extra_copy_number=0
CM058251.1	Liftoff	exon	102019033	102019114	.	+	.	ID=exon-NM_001404005.1-5;Parent=rna-NM_001404005.1;Dbxref=GeneID:17762,GenBank:NM_001404005.1,MGI:MGI:97180;gbkey=mRNA;gene=Mapt;product=microtubule-associated protein tau%2C transcript variant 25;transcript_id=NM_001404005.1;extra_copy_number=0
CM058251.1	Liftoff	exon	102020110	102020222	.	+	.	ID=exon-NM_001404005.1-6;Parent=rna-NM_001404005.1;Dbxref=GeneID:17762,GenBank:NM_001404005.1,MGI:MGI:97180;gbkey=mRNA;gene=Mapt;product=microtubule-associated protein tau%2C transcript variant 25;transcript_id=NM_001404005.1;extra_copy_number=0
CM058251.1	Liftoff	exon	102025654	102029773	.	+	.	ID=exon-NM_001404005.1-7;Parent=rna-NM_001404005.1;Dbxref=GeneID:17762,GenBank:NM_001404005.1,MGI:MGI:97180;gbkey=mRNA;gene=Mapt;product=microtubule-associated protein tau%2C transcript variant 25;transcript_id=NM_001404005.1;extra_copy_number=0
CM058251.1	Liftoff	CDS	101980061	101980160	.	+	.	ID=cds-NP_001390934.1;Parent=rna-NM_001404005.1;Dbxref=GeneID:17762,GenBank:NP_001390934.1,MGI:MGI:97180;Name=NP_001390934.1;Note=isoform 25 is encoded by transcript variant 25;gbkey=CDS;gene=Mapt;product=microtubule-associated protein tau isoform 25;protein_id=NP_001390934.1;extra_copy_number=0
CM058251.1	Liftoff	CDS	101992541	101992606	.	+	.	ID=cds-NP_001390934.1;Parent=rna-NM_001404005.1;Dbxref=GeneID:17762,GenBank:NP_001390934.1,MGI:MGI:97180;Name=NP_001390934.1;Note=isoform 25 is encoded by transcript variant 25;gbkey=CDS;gene=Mapt;product=microtubule-associated protein tau isoform 25;protein_id=NP_001390934.1;extra_copy_number=0
CM058251.1	Liftoff	CDS	102007949	102008214	.	+	.	ID=cds-NP_001390934.1;Parent=rna-NM_001404005.1;Dbxref=GeneID:17762,GenBank:NP_001390934.1,MGI:MGI:97180;Name=NP_001390934.1;Note=isoform 25 is encoded by transcript variant 25;gbkey=CDS;gene=Mapt;product=microtubule-associated protein tau isoform 25;protein_id=NP_001390934.1;extra_copy_number=0
CM058251.1	Liftoff	CDS	102019033	102019114	.	+	.	ID=cds-NP_001390934.1;Parent=rna-NM_001404005.1;Dbxref=GeneID:17762,GenBank:NP_001390934.1,MGI:MGI:97180;Name=NP_001390934.1;Note=isoform 25 is encoded by transcript variant 25;gbkey=CDS;gene=Mapt;product=microtubule-associated protein tau isoform 25;protein_id=NP_001390934.1;extra_copy_number=0
CM058251.1	Liftoff	CDS	102020110	102020222	.	+	.	ID=cds-NP_001390934.1;Parent=rna-NM_001404005.1;Dbxref=GeneID:17762,GenBank:NP_001390934.1,MGI:MGI:97180;Name=NP_001390934.1;Note=isoform 25 is encoded by transcript variant 25;gbkey=CDS;gene=Mapt;product=microtubule-associated protein tau isoform 25;protein_id=NP_001390934.1;extra_copy_number=0
CM058251.1	Liftoff	CDS	102025654	102025869	.	+	.	ID=cds-NP_001390934.1;Parent=rna-NM_001404005.1;Dbxref=GeneID:17762,GenBank:NP_001390934.1,MGI:MGI:97180;Name=NP_001390934.1;Note=isoform 25 is encoded by transcript variant 25;gbkey=CDS;gene=Mapt;product=microtubule-associated protein tau isoform 25;protein_id=NP_001390934.1;extra_copy_number=0
CM058251.1	Liftoff	mRNA	101929153	102029773	.	+	.	ID=rna-NM_001404006.1;Parent=gene-Mapt;Dbxref=GeneID:17762,GenBank:NM_001404006.1,MGI:MGI:97180;Name=NM_001404006.1;gbkey=mRNA;gene=Mapt;product=microtubule-associated protein tau%2C transcript variant 26;transcript_id=NM_001404006.1;matches_ref_protein=True;valid_ORF=True;extra_copy_number=0
CM058251.1	Liftoff	exon	101929153	101929281	.	+	.	ID=exon-NM_001404006.1-1;Parent=rna-NM_001404006.1;Dbxref=GeneID:17762,GenBank:NM_001404006.1,MGI:MGI:97180;gbkey=mRNA;gene=Mapt;product=microtubule-associated protein tau%2C transcript variant 26;transcript_id=NM_001404006.1;extra_copy_number=0
CM058251.1	Liftoff	exon	101980048	101980160	.	+	.	ID=exon-NM_001404006.1-2;Parent=rna-NM_001404006.1;Dbxref=GeneID:17762,GenBank:NM_001404006.1,MGI:MGI:97180;gbkey=mRNA;gene=Mapt;product=microtubule-associated protein tau%2C transcript variant 26;transcript_id=NM_001404006.1;extra_copy_number=0
CM058251.1	Liftoff	exon	101992541	101992606	.	+	.	ID=exon-NM_001404006.1-3;Parent=rna-NM_001404006.1;Dbxref=GeneID:17762,GenBank:NM_001404006.1,MGI:MGI:97180;gbkey=mRNA;gene=Mapt;product=microtubule-associated protein tau%2C transcript variant 26;transcript_id=NM_001404006.1;extra_copy_number=0
CM058251.1	Liftoff	exon	102000043	102000092	.	+	.	ID=exon-NM_001404006.1-4;Parent=rna-NM_001404006.1;Dbxref=GeneID:17762,GenBank:NM_001404006.1,MGI:MGI:97180;gbkey=mRNA;gene=Mapt;product=microtubule-associated protein tau%2C transcript variant 26;transcript_id=NM_001404006.1;extra_copy_number=0
CM058251.1	Liftoff	exon	102019033	102019114	.	+	.	ID=exon-NM_001404006.1-5;Parent=rna-NM_001404006.1;Dbxref=GeneID:17762,GenBank:NM_001404006.1,MGI:MGI:97180;gbkey=mRNA;gene=Mapt;product=microtubule-associated protein tau%2C transcript variant 26;transcript_id=NM_001404006.1;extra_copy_number=0
CM058251.1	Liftoff	exon	102020110	102020222	.	+	.	ID=exon-NM_001404006.1-6;Parent=rna-NM_001404006.1;Dbxref=GeneID:17762,GenBank:NM_001404006.1,MGI:MGI:97180;gbkey=mRNA;gene=Mapt;product=microtubule-associated protein tau%2C transcript variant 26;transcript_id=NM_001404006.1;extra_copy_number=0
CM058251.1	Liftoff	exon	102025654	102029773	.	+	.	ID=exon-NM_001404006.1-7;Parent=rna-NM_001404006.1;Dbxref=GeneID:17762,GenBank:NM_001404006.1,MGI:MGI:97180;gbkey=mRNA;gene=Mapt;product=microtubule-associated protein tau%2C transcript variant 26;transcript_id=NM_001404006.1;extra_copy_number=0
CM058251.1	Liftoff	CDS	101980061	101980160	.	+	.	ID=cds-NP_001390935.1;Parent=rna-NM_001404006.1;Dbxref=GeneID:17762,GenBank:NP_001390935.1,MGI:MGI:97180;Name=NP_001390935.1;Note=isoform 26 is encoded by transcript variant 26;gbkey=CDS;gene=Mapt;product=microtubule-associated protein tau isoform 26;protein_id=NP_001390935.1;extra_copy_number=0
CM058251.1	Liftoff	CDS	101992541	101992606	.	+	.	ID=cds-NP_001390935.1;Parent=rna-NM_001404006.1;Dbxref=GeneID:17762,GenBank:NP_001390935.1,MGI:MGI:97180;Name=NP_001390935.1;Note=isoform 26 is encoded by transcript variant 26;gbkey=CDS;gene=Mapt;product=microtubule-associated protein tau isoform 26;protein_id=NP_001390935.1;extra_copy_number=0
CM058251.1	Liftoff	CDS	102000043	102000092	.	+	.	ID=cds-NP_001390935.1;Parent=rna-NM_001404006.1;Dbxref=GeneID:17762,GenBank:NP_001390935.1,MGI:MGI:97180;Name=NP_001390935.1;Note=isoform 26 is encoded by transcript variant 26;gbkey=CDS;gene=Mapt;product=microtubule-associated protein tau isoform 26;protein_id=NP_001390935.1;extra_copy_number=0
CM058251.1	Liftoff	CDS	102019033	102019114	.	+	.	ID=cds-NP_001390935.1;Parent=rna-NM_001404006.1;Dbxref=GeneID:17762,GenBank:NP_001390935.1,MGI:MGI:97180;Name=NP_001390935.1;Note=isoform 26 is encoded by transcript variant 26;gbkey=CDS;gene=Mapt;product=microtubule-associated protein tau isoform 26;protein_id=NP_001390935.1;extra_copy_number=0
CM058251.1	Liftoff	CDS	102020110	102020222	.	+	.	ID=cds-NP_001390935.1;Parent=rna-NM_001404006.1;Dbxref=GeneID:17762,GenBank:NP_001390935.1,MGI:MGI:97180;Name=NP_001390935.1;Note=isoform 26 is encoded by transcript variant 26;gbkey=CDS;gene=Mapt;product=microtubule-associated protein tau isoform 26;protein_id=NP_001390935.1;extra_copy_number=0
CM058251.1	Liftoff	CDS	102025654	102025869	.	+	.	ID=cds-NP_001390935.1;Parent=rna-NM_001404006.1;Dbxref=GeneID:17762,GenBank:NP_001390935.1,MGI:MGI:97180;Name=NP_001390935.1;Note=isoform 26 is encoded by transcript variant 26;gbkey=CDS;gene=Mapt;product=microtubule-associated protein tau isoform 26;protein_id=NP_001390935.1;extra_copy_number=0
CM058251.1	Liftoff	mRNA	101929153	102029773	.	+	.	ID=rna-NM_001404014.1;Parent=gene-Mapt;Dbxref=GeneID:17762,GenBank:NM_001404014.1,MGI:MGI:97180;Name=NM_001404014.1;gbkey=mRNA;gene=Mapt;product=microtubule-associated protein tau%2C transcript variant 30;transcript_id=NM_001404014.1;matches_ref_protein=True;valid_ORF=True;extra_copy_number=0
CM058251.1	Liftoff	exon	101929153	101929281	.	+	.	ID=exon-NM_001404014.1-1;Parent=rna-NM_001404014.1;Dbxref=GeneID:17762,GenBank:NM_001404014.1,MGI:MGI:97180;gbkey=mRNA;gene=Mapt;product=microtubule-associated protein tau%2C transcript variant 30;transcript_id=NM_001404014.1;extra_copy_number=0
CM058251.1	Liftoff	exon	101950568	101950714	.	+	.	ID=exon-NM_001404014.1-2;Parent=rna-NM_001404014.1;Dbxref=GeneID:17762,GenBank:NM_001404014.1,MGI:MGI:97180;gbkey=mRNA;gene=Mapt;product=microtubule-associated protein tau%2C transcript variant 30;transcript_id=NM_001404014.1;extra_copy_number=0
CM058251.1	Liftoff	exon	101980048	101980160	.	+	.	ID=exon-NM_001404014.1-3;Parent=rna-NM_001404014.1;Dbxref=GeneID:17762,GenBank:NM_001404014.1,MGI:MGI:97180;gbkey=mRNA;gene=Mapt;product=microtubule-associated protein tau%2C transcript variant 30;transcript_id=NM_001404014.1;extra_copy_number=0
CM058251.1	Liftoff	exon	101992541	101992606	.	+	.	ID=exon-NM_001404014.1-4;Parent=rna-NM_001404014.1;Dbxref=GeneID:17762,GenBank:NM_001404014.1,MGI:MGI:97180;gbkey=mRNA;gene=Mapt;product=microtubule-associated protein tau%2C transcript variant 30;transcript_id=NM_001404014.1;extra_copy_number=0
CM058251.1	Liftoff	exon	102000043	102000092	.	+	.	ID=exon-NM_001404014.1-5;Parent=rna-NM_001404014.1;Dbxref=GeneID:17762,GenBank:NM_001404014.1,MGI:MGI:97180;gbkey=mRNA;gene=Mapt;product=microtubule-associated protein tau%2C transcript variant 30;transcript_id=NM_001404014.1;extra_copy_number=0
CM058251.1	Liftoff	exon	102004306	102004438	.	+	.	ID=exon-NM_001404014.1-6;Parent=rna-NM_001404014.1;Dbxref=GeneID:17762,GenBank:NM_001404014.1,MGI:MGI:97180;gbkey=mRNA;gene=Mapt;product=microtubule-associated protein tau%2C transcript variant 30;transcript_id=NM_001404014.1;extra_copy_number=0
CM058251.1	Liftoff	exon	102007949	102008214	.	+	.	ID=exon-NM_001404014.1-7;Parent=rna-NM_001404014.1;Dbxref=GeneID:17762,GenBank:NM_001404014.1,MGI:MGI:97180;gbkey=mRNA;gene=Mapt;product=microtubule-associated protein tau%2C transcript variant 30;transcript_id=NM_001404014.1;extra_copy_number=0
CM058251.1	Liftoff	exon	102019033	102019114	.	+	.	ID=exon-NM_001404014.1-8;Parent=rna-NM_001404014.1;Dbxref=GeneID:17762,GenBank:NM_001404014.1,MGI:MGI:97180;gbkey=mRNA;gene=Mapt;product=microtubule-associated protein tau%2C transcript variant 30;transcript_id=NM_001404014.1;extra_copy_number=0
CM058251.1	Liftoff	exon	102020110	102020222	.	+	.	ID=exon-NM_001404014.1-9;Parent=rna-NM_001404014.1;Dbxref=GeneID:17762,GenBank:NM_001404014.1,MGI:MGI:97180;gbkey=mRNA;gene=Mapt;product=microtubule-associated protein tau%2C transcript variant 30;transcript_id=NM_001404014.1;extra_copy_number=0
CM058251.1	Liftoff	exon	102025654	102029773	.	+	.	ID=exon-NM_001404014.1-10;Parent=rna-NM_001404014.1;Dbxref=GeneID:17762,GenBank:NM_001404014.1,MGI:MGI:97180;gbkey=mRNA;gene=Mapt;product=microtubule-associated protein tau%2C transcript variant 30;transcript_id=NM_001404014.1;extra_copy_number=0
CM058251.1	Liftoff	CDS	101980061	101980160	.	+	.	ID=cds-NP_001390943.1;Parent=rna-NM_001404014.1;Dbxref=GeneID:17762,GenBank:NP_001390943.1,MGI:MGI:97180;Name=NP_001390943.1;Note=isoform 5 is encoded by transcript variant 30;gbkey=CDS;gene=Mapt;product=microtubule-associated protein tau isoform 5;protein_id=NP_001390943.1;extra_copy_number=0
CM058251.1	Liftoff	CDS	101992541	101992606	.	+	.	ID=cds-NP_001390943.1;Parent=rna-NM_001404014.1;Dbxref=GeneID:17762,GenBank:NP_001390943.1,MGI:MGI:97180;Name=NP_001390943.1;Note=isoform 5 is encoded by transcript variant 30;gbkey=CDS;gene=Mapt;product=microtubule-associated protein tau isoform 5;protein_id=NP_001390943.1;extra_copy_number=0
CM058251.1	Liftoff	CDS	102000043	102000092	.	+	.	ID=cds-NP_001390943.1;Parent=rna-NM_001404014.1;Dbxref=GeneID:17762,GenBank:NP_001390943.1,MGI:MGI:97180;Name=NP_001390943.1;Note=isoform 5 is encoded by transcript variant 30;gbkey=CDS;gene=Mapt;product=microtubule-associated protein tau isoform 5;protein_id=NP_001390943.1;extra_copy_number=0
CM058251.1	Liftoff	CDS	102004306	102004438	.	+	.	ID=cds-NP_001390943.1;Parent=rna-NM_001404014.1;Dbxref=GeneID:17762,GenBank:NP_001390943.1,MGI:MGI:97180;Name=NP_001390943.1;Note=isoform 5 is encoded by transcript variant 30;gbkey=CDS;gene=Mapt;product=microtubule-associated protein tau isoform 5;protein_id=NP_001390943.1;extra_copy_number=0
CM058251.1	Liftoff	CDS	102007949	102008214	.	+	.	ID=cds-NP_001390943.1;Parent=rna-NM_001404014.1;Dbxref=GeneID:17762,GenBank:NP_001390943.1,MGI:MGI:97180;Name=NP_001390943.1;Note=isoform 5 is encoded by transcript variant 30;gbkey=CDS;gene=Mapt;product=microtubule-associated protein tau isoform 5;protein_id=NP_001390943.1;extra_copy_number=0
CM058251.1	Liftoff	CDS	102019033	102019114	.	+	.	ID=cds-NP_001390943.1;Parent=rna-NM_001404014.1;Dbxref=GeneID:17762,GenBank:NP_001390943.1,MGI:MGI:97180;Name=NP_001390943.1;Note=isoform 5 is encoded by transcript variant 30;gbkey=CDS;gene=Mapt;product=microtubule-associated protein tau isoform 5;protein_id=NP_001390943.1;extra_copy_number=0
CM058251.1	Liftoff	CDS	102020110	102020222	.	+	.	ID=cds-NP_001390943.1;Parent=rna-NM_001404014.1;Dbxref=GeneID:17762,GenBank:NP_001390943.1,MGI:MGI:97180;Name=NP_001390943.1;Note=isoform 5 is encoded by transcript variant 30;gbkey=CDS;gene=Mapt;product=microtubule-associated protein tau isoform 5;protein_id=NP_001390943.1;extra_copy_number=0
CM058251.1	Liftoff	CDS	102025654	102025869	.	+	.	ID=cds-NP_001390943.1;Parent=rna-NM_001404014.1;Dbxref=GeneID:17762,GenBank:NP_001390943.1,MGI:MGI:97180;Name=NP_001390943.1;Note=isoform 5 is encoded by transcript variant 30;gbkey=CDS;gene=Mapt;product=microtubule-associated protein tau isoform 5;protein_id=NP_001390943.1;extra_copy_number=0
CM058251.1	Liftoff	mRNA	101929153	102029773	.	+	.	ID=rna-NM_001404015.1;Parent=gene-Mapt;Dbxref=GeneID:17762,GenBank:NM_001404015.1,MGI:MGI:97180;Name=NM_001404015.1;gbkey=mRNA;gene=Mapt;product=microtubule-associated protein tau%2C transcript variant 31;transcript_id=NM_001404015.1;matches_ref_protein=True;valid_ORF=True;extra_copy_number=0
CM058251.1	Liftoff	exon	101929153	101929281	.	+	.	ID=exon-NM_001404015.1-1;Parent=rna-NM_001404015.1;Dbxref=GeneID:17762,GenBank:NM_001404015.1,MGI:MGI:97180;gbkey=mRNA;gene=Mapt;product=microtubule-associated protein tau%2C transcript variant 31;transcript_id=NM_001404015.1;extra_copy_number=0
CM058251.1	Liftoff	exon	101978129	101978294	.	+	.	ID=exon-NM_001404015.1-2;Parent=rna-NM_001404015.1;Dbxref=GeneID:17762,GenBank:NM_001404015.1,MGI:MGI:97180;gbkey=mRNA;gene=Mapt;product=microtubule-associated protein tau%2C transcript variant 31;transcript_id=NM_001404015.1;extra_copy_number=0
CM058251.1	Liftoff	exon	101980048	101980160	.	+	.	ID=exon-NM_001404015.1-3;Parent=rna-NM_001404015.1;Dbxref=GeneID:17762,GenBank:NM_001404015.1,MGI:MGI:97180;gbkey=mRNA;gene=Mapt;product=microtubule-associated protein tau%2C transcript variant 31;transcript_id=NM_001404015.1;extra_copy_number=0
CM058251.1	Liftoff	exon	101992541	101992606	.	+	.	ID=exon-NM_001404015.1-4;Parent=rna-NM_001404015.1;Dbxref=GeneID:17762,GenBank:NM_001404015.1,MGI:MGI:97180;gbkey=mRNA;gene=Mapt;product=microtubule-associated protein tau%2C transcript variant 31;transcript_id=NM_001404015.1;extra_copy_number=0
CM058251.1	Liftoff	exon	102000043	102000092	.	+	.	ID=exon-NM_001404015.1-5;Parent=rna-NM_001404015.1;Dbxref=GeneID:17762,GenBank:NM_001404015.1,MGI:MGI:97180;gbkey=mRNA;gene=Mapt;product=microtubule-associated protein tau%2C transcript variant 31;transcript_id=NM_001404015.1;extra_copy_number=0
CM058251.1	Liftoff	exon	102004306	102004438	.	+	.	ID=exon-NM_001404015.1-6;Parent=rna-NM_001404015.1;Dbxref=GeneID:17762,GenBank:NM_001404015.1,MGI:MGI:97180;gbkey=mRNA;gene=Mapt;product=microtubule-associated protein tau%2C transcript variant 31;transcript_id=NM_001404015.1;extra_copy_number=0
CM058251.1	Liftoff	exon	102007949	102008214	.	+	.	ID=exon-NM_001404015.1-7;Parent=rna-NM_001404015.1;Dbxref=GeneID:17762,GenBank:NM_001404015.1,MGI:MGI:97180;gbkey=mRNA;gene=Mapt;product=microtubule-associated protein tau%2C transcript variant 31;transcript_id=NM_001404015.1;extra_copy_number=0
CM058251.1	Liftoff	exon	102019033	102019114	.	+	.	ID=exon-NM_001404015.1-8;Parent=rna-NM_001404015.1;Dbxref=GeneID:17762,GenBank:NM_001404015.1,MGI:MGI:97180;gbkey=mRNA;gene=Mapt;product=microtubule-associated protein tau%2C transcript variant 31;transcript_id=NM_001404015.1;extra_copy_number=0
CM058251.1	Liftoff	exon	102020110	102020222	.	+	.	ID=exon-NM_001404015.1-9;Parent=rna-NM_001404015.1;Dbxref=GeneID:17762,GenBank:NM_001404015.1,MGI:MGI:97180;gbkey=mRNA;gene=Mapt;product=microtubule-associated protein tau%2C transcript variant 31;transcript_id=NM_001404015.1;extra_copy_number=0
CM058251.1	Liftoff	exon	102025654	102029773	.	+	.	ID=exon-NM_001404015.1-10;Parent=rna-NM_001404015.1;Dbxref=GeneID:17762,GenBank:NM_001404015.1,MGI:MGI:97180;gbkey=mRNA;gene=Mapt;product=microtubule-associated protein tau%2C transcript variant 31;transcript_id=NM_001404015.1;extra_copy_number=0
CM058251.1	Liftoff	CDS	101980061	101980160	.	+	.	ID=cds-NP_001390944.1;Parent=rna-NM_001404015.1;Dbxref=GeneID:17762,GenBank:NP_001390944.1,MGI:MGI:97180;Name=NP_001390944.1;Note=isoform 5 is encoded by transcript variant 31;gbkey=CDS;gene=Mapt;product=microtubule-associated protein tau isoform 5;protein_id=NP_001390944.1;extra_copy_number=0
CM058251.1	Liftoff	CDS	101992541	101992606	.	+	.	ID=cds-NP_001390944.1;Parent=rna-NM_001404015.1;Dbxref=GeneID:17762,GenBank:NP_001390944.1,MGI:MGI:97180;Name=NP_001390944.1;Note=isoform 5 is encoded by transcript variant 31;gbkey=CDS;gene=Mapt;product=microtubule-associated protein tau isoform 5;protein_id=NP_001390944.1;extra_copy_number=0
CM058251.1	Liftoff	CDS	102000043	102000092	.	+	.	ID=cds-NP_001390944.1;Parent=rna-NM_001404015.1;Dbxref=GeneID:17762,GenBank:NP_001390944.1,MGI:MGI:97180;Name=NP_001390944.1;Note=isoform 5 is encoded by transcript variant 31;gbkey=CDS;gene=Mapt;product=microtubule-associated protein tau isoform 5;protein_id=NP_001390944.1;extra_copy_number=0
CM058251.1	Liftoff	CDS	102004306	102004438	.	+	.	ID=cds-NP_001390944.1;Parent=rna-NM_001404015.1;Dbxref=GeneID:17762,GenBank:NP_001390944.1,MGI:MGI:97180;Name=NP_001390944.1;Note=isoform 5 is encoded by transcript variant 31;gbkey=CDS;gene=Mapt;product=microtubule-associated protein tau isoform 5;protein_id=NP_001390944.1;extra_copy_number=0
CM058251.1	Liftoff	CDS	102007949	102008214	.	+	.	ID=cds-NP_001390944.1;Parent=rna-NM_001404015.1;Dbxref=GeneID:17762,GenBank:NP_001390944.1,MGI:MGI:97180;Name=NP_001390944.1;Note=isoform 5 is encoded by transcript variant 31;gbkey=CDS;gene=Mapt;product=microtubule-associated protein tau isoform 5;protein_id=NP_001390944.1;extra_copy_number=0
CM058251.1	Liftoff	CDS	102019033	102019114	.	+	.	ID=cds-NP_001390944.1;Parent=rna-NM_001404015.1;Dbxref=GeneID:17762,GenBank:NP_001390944.1,MGI:MGI:97180;Name=NP_001390944.1;Note=isoform 5 is encoded by transcript variant 31;gbkey=CDS;gene=Mapt;product=microtubule-associated protein tau isoform 5;protein_id=NP_001390944.1;extra_copy_number=0
CM058251.1	Liftoff	CDS	102020110	102020222	.	+	.	ID=cds-NP_001390944.1;Parent=rna-NM_001404015.1;Dbxref=GeneID:17762,GenBank:NP_001390944.1,MGI:MGI:97180;Name=NP_001390944.1;Note=isoform 5 is encoded by transcript variant 31;gbkey=CDS;gene=Mapt;product=microtubule-associated protein tau isoform 5;protein_id=NP_001390944.1;extra_copy_number=0
CM058251.1	Liftoff	CDS	102025654	102025869	.	+	.	ID=cds-NP_001390944.1;Parent=rna-NM_001404015.1;Dbxref=GeneID:17762,GenBank:NP_001390944.1,MGI:MGI:97180;Name=NP_001390944.1;Note=isoform 5 is encoded by transcript variant 31;gbkey=CDS;gene=Mapt;product=microtubule-associated protein tau isoform 5;protein_id=NP_001390944.1;extra_copy_number=0
CM058251.1	Liftoff	mRNA	101929153	102029773	.	+	.	ID=rna-NM_001404016.1;Parent=gene-Mapt;Dbxref=GeneID:17762,GenBank:NM_001404016.1,MGI:MGI:97180;Name=NM_001404016.1;gbkey=mRNA;gene=Mapt;product=microtubule-associated protein tau%2C transcript variant 32;transcript_id=NM_001404016.1;matches_ref_protein=True;valid_ORF=True;extra_copy_number=0
CM058251.1	Liftoff	exon	101929153	101929281	.	+	.	ID=exon-NM_001404016.1-1;Parent=rna-NM_001404016.1;Dbxref=GeneID:17762,GenBank:NM_001404016.1,MGI:MGI:97180;gbkey=mRNA;gene=Mapt;product=microtubule-associated protein tau%2C transcript variant 32;transcript_id=NM_001404016.1;extra_copy_number=0
CM058251.1	Liftoff	exon	101930656	101930942	.	+	.	ID=exon-NM_001404016.1-2;Parent=rna-NM_001404016.1;Dbxref=GeneID:17762,GenBank:NM_001404016.1,MGI:MGI:97180;gbkey=mRNA;gene=Mapt;product=microtubule-associated protein tau%2C transcript variant 32;transcript_id=NM_001404016.1;extra_copy_number=0
CM058251.1	Liftoff	exon	101980048	101980160	.	+	.	ID=exon-NM_001404016.1-3;Parent=rna-NM_001404016.1;Dbxref=GeneID:17762,GenBank:NM_001404016.1,MGI:MGI:97180;gbkey=mRNA;gene=Mapt;product=microtubule-associated protein tau%2C transcript variant 32;transcript_id=NM_001404016.1;extra_copy_number=0
CM058251.1	Liftoff	exon	101992541	101992606	.	+	.	ID=exon-NM_001404016.1-4;Parent=rna-NM_001404016.1;Dbxref=GeneID:17762,GenBank:NM_001404016.1,MGI:MGI:97180;gbkey=mRNA;gene=Mapt;product=microtubule-associated protein tau%2C transcript variant 32;transcript_id=NM_001404016.1;extra_copy_number=0
CM058251.1	Liftoff	exon	102000043	102000092	.	+	.	ID=exon-NM_001404016.1-5;Parent=rna-NM_001404016.1;Dbxref=GeneID:17762,GenBank:NM_001404016.1,MGI:MGI:97180;gbkey=mRNA;gene=Mapt;product=microtubule-associated protein tau%2C transcript variant 32;transcript_id=NM_001404016.1;extra_copy_number=0
CM058251.1	Liftoff	exon	102004306	102004438	.	+	.	ID=exon-NM_001404016.1-6;Parent=rna-NM_001404016.1;Dbxref=GeneID:17762,GenBank:NM_001404016.1,MGI:MGI:97180;gbkey=mRNA;gene=Mapt;product=microtubule-associated protein tau%2C transcript variant 32;transcript_id=NM_001404016.1;extra_copy_number=0
CM058251.1	Liftoff	exon	102007949	102008214	.	+	.	ID=exon-NM_001404016.1-7;Parent=rna-NM_001404016.1;Dbxref=GeneID:17762,GenBank:NM_001404016.1,MGI:MGI:97180;gbkey=mRNA;gene=Mapt;product=microtubule-associated protein tau%2C transcript variant 32;transcript_id=NM_001404016.1;extra_copy_number=0
CM058251.1	Liftoff	exon	102019033	102019114	.	+	.	ID=exon-NM_001404016.1-8;Parent=rna-NM_001404016.1;Dbxref=GeneID:17762,GenBank:NM_001404016.1,MGI:MGI:97180;gbkey=mRNA;gene=Mapt;product=microtubule-associated protein tau%2C transcript variant 32;transcript_id=NM_001404016.1;extra_copy_number=0
CM058251.1	Liftoff	exon	102020110	102020222	.	+	.	ID=exon-NM_001404016.1-9;Parent=rna-NM_001404016.1;Dbxref=GeneID:17762,GenBank:NM_001404016.1,MGI:MGI:97180;gbkey=mRNA;gene=Mapt;product=microtubule-associated protein tau%2C transcript variant 32;transcript_id=NM_001404016.1;extra_copy_number=0
CM058251.1	Liftoff	exon	102025654	102029773	.	+	.	ID=exon-NM_001404016.1-10;Parent=rna-NM_001404016.1;Dbxref=GeneID:17762,GenBank:NM_001404016.1,MGI:MGI:97180;gbkey=mRNA;gene=Mapt;product=microtubule-associated protein tau%2C transcript variant 32;transcript_id=NM_001404016.1;extra_copy_number=0
CM058251.1	Liftoff	CDS	101980061	101980160	.	+	.	ID=cds-NP_001390945.1;Parent=rna-NM_001404016.1;Dbxref=GeneID:17762,GenBank:NP_001390945.1,MGI:MGI:97180;Name=NP_001390945.1;Note=isoform 5 is encoded by transcript variant 32;gbkey=CDS;gene=Mapt;product=microtubule-associated protein tau isoform 5;protein_id=NP_001390945.1;extra_copy_number=0
CM058251.1	Liftoff	CDS	101992541	101992606	.	+	.	ID=cds-NP_001390945.1;Parent=rna-NM_001404016.1;Dbxref=GeneID:17762,GenBank:NP_001390945.1,MGI:MGI:97180;Name=NP_001390945.1;Note=isoform 5 is encoded by transcript variant 32;gbkey=CDS;gene=Mapt;product=microtubule-associated protein tau isoform 5;protein_id=NP_001390945.1;extra_copy_number=0
CM058251.1	Liftoff	CDS	102000043	102000092	.	+	.	ID=cds-NP_001390945.1;Parent=rna-NM_001404016.1;Dbxref=GeneID:17762,GenBank:NP_001390945.1,MGI:MGI:97180;Name=NP_001390945.1;Note=isoform 5 is encoded by transcript variant 32;gbkey=CDS;gene=Mapt;product=microtubule-associated protein tau isoform 5;protein_id=NP_001390945.1;extra_copy_number=0
CM058251.1	Liftoff	CDS	102004306	102004438	.	+	.	ID=cds-NP_001390945.1;Parent=rna-NM_001404016.1;Dbxref=GeneID:17762,GenBank:NP_001390945.1,MGI:MGI:97180;Name=NP_001390945.1;Note=isoform 5 is encoded by transcript variant 32;gbkey=CDS;gene=Mapt;product=microtubule-associated protein tau isoform 5;protein_id=NP_001390945.1;extra_copy_number=0
CM058251.1	Liftoff	CDS	102007949	102008214	.	+	.	ID=cds-NP_001390945.1;Parent=rna-NM_001404016.1;Dbxref=GeneID:17762,GenBank:NP_001390945.1,MGI:MGI:97180;Name=NP_001390945.1;Note=isoform 5 is encoded by transcript variant 32;gbkey=CDS;gene=Mapt;product=microtubule-associated protein tau isoform 5;protein_id=NP_001390945.1;extra_copy_number=0
CM058251.1	Liftoff	CDS	102019033	102019114	.	+	.	ID=cds-NP_001390945.1;Parent=rna-NM_001404016.1;Dbxref=GeneID:17762,GenBank:NP_001390945.1,MGI:MGI:97180;Name=NP_001390945.1;Note=isoform 5 is encoded by transcript variant 32;gbkey=CDS;gene=Mapt;product=microtubule-associated protein tau isoform 5;protein_id=NP_001390945.1;extra_copy_number=0
CM058251.1	Liftoff	CDS	102020110	102020222	.	+	.	ID=cds-NP_001390945.1;Parent=rna-NM_001404016.1;Dbxref=GeneID:17762,GenBank:NP_001390945.1,MGI:MGI:97180;Name=NP_001390945.1;Note=isoform 5 is encoded by transcript variant 32;gbkey=CDS;gene=Mapt;product=microtubule-associated protein tau isoform 5;protein_id=NP_001390945.1;extra_copy_number=0
CM058251.1	Liftoff	CDS	102025654	102025869	.	+	.	ID=cds-NP_001390945.1;Parent=rna-NM_001404016.1;Dbxref=GeneID:17762,GenBank:NP_001390945.1,MGI:MGI:97180;Name=NP_001390945.1;Note=isoform 5 is encoded by transcript variant 32;gbkey=CDS;gene=Mapt;product=microtubule-associated protein tau isoform 5;protein_id=NP_001390945.1;extra_copy_number=0
CM058251.1	Liftoff	mRNA	101929153	102029773	.	+	.	ID=rna-NM_010838.5;Parent=gene-Mapt;Dbxref=GeneID:17762,GenBank:NM_010838.5,MGI:MGI:97180;Name=NM_010838.5;gbkey=mRNA;gene=Mapt;product=microtubule-associated protein tau%2C transcript variant 2;transcript_id=NM_010838.5;matches_ref_protein=True;valid_ORF=True;extra_copy_number=0
CM058251.1	Liftoff	exon	101929153	101929281	.	+	.	ID=exon-NM_010838.5-1;Parent=rna-NM_010838.5;Dbxref=GeneID:17762,GenBank:NM_010838.5,MGI:MGI:97180;gbkey=mRNA;gene=Mapt;product=microtubule-associated protein tau%2C transcript variant 2;transcript_id=NM_010838.5;extra_copy_number=0
CM058251.1	Liftoff	exon	101980048	101980160	.	+	.	ID=exon-NM_010838.5-2;Parent=rna-NM_010838.5;Dbxref=GeneID:17762,GenBank:NM_010838.5,MGI:MGI:97180;gbkey=mRNA;gene=Mapt;product=microtubule-associated protein tau%2C transcript variant 2;transcript_id=NM_010838.5;extra_copy_number=0
CM058251.1	Liftoff	exon	101992541	101992606	.	+	.	ID=exon-NM_010838.5-3;Parent=rna-NM_010838.5;Dbxref=GeneID:17762,GenBank:NM_010838.5,MGI:MGI:97180;gbkey=mRNA;gene=Mapt;product=microtubule-associated protein tau%2C transcript variant 2;transcript_id=NM_010838.5;extra_copy_number=0
CM058251.1	Liftoff	exon	102000043	102000092	.	+	.	ID=exon-NM_010838.5-4;Parent=rna-NM_010838.5;Dbxref=GeneID:17762,GenBank:NM_010838.5,MGI:MGI:97180;gbkey=mRNA;gene=Mapt;product=microtubule-associated protein tau%2C transcript variant 2;transcript_id=NM_010838.5;extra_copy_number=0
CM058251.1	Liftoff	exon	102004306	102004438	.	+	.	ID=exon-NM_010838.5-5;Parent=rna-NM_010838.5;Dbxref=GeneID:17762,GenBank:NM_010838.5,MGI:MGI:97180;gbkey=mRNA;gene=Mapt;product=microtubule-associated protein tau%2C transcript variant 2;transcript_id=NM_010838.5;extra_copy_number=0
CM058251.1	Liftoff	exon	102007949	102008214	.	+	.	ID=exon-NM_010838.5-6;Parent=rna-NM_010838.5;Dbxref=GeneID:17762,GenBank:NM_010838.5,MGI:MGI:97180;gbkey=mRNA;gene=Mapt;product=microtubule-associated protein tau%2C transcript variant 2;transcript_id=NM_010838.5;extra_copy_number=0
CM058251.1	Liftoff	exon	102015838	102015930	.	+	.	ID=exon-NM_010838.5-7;Parent=rna-NM_010838.5;Dbxref=GeneID:17762,GenBank:NM_010838.5,MGI:MGI:97180;gbkey=mRNA;gene=Mapt;product=microtubule-associated protein tau%2C transcript variant 2;transcript_id=NM_010838.5;extra_copy_number=0
CM058251.1	Liftoff	exon	102019033	102019114	.	+	.	ID=exon-NM_010838.5-8;Parent=rna-NM_010838.5;Dbxref=GeneID:17762,GenBank:NM_010838.5,MGI:MGI:97180;gbkey=mRNA;gene=Mapt;product=microtubule-associated protein tau%2C transcript variant 2;transcript_id=NM_010838.5;extra_copy_number=0
CM058251.1	Liftoff	exon	102020110	102020222	.	+	.	ID=exon-NM_010838.5-9;Parent=rna-NM_010838.5;Dbxref=GeneID:17762,GenBank:NM_010838.5,MGI:MGI:97180;gbkey=mRNA;gene=Mapt;product=microtubule-associated protein tau%2C transcript variant 2;transcript_id=NM_010838.5;extra_copy_number=0
CM058251.1	Liftoff	exon	102025654	102029773	.	+	.	ID=exon-NM_010838.5-10;Parent=rna-NM_010838.5;Dbxref=GeneID:17762,GenBank:NM_010838.5,MGI:MGI:97180;gbkey=mRNA;gene=Mapt;product=microtubule-associated protein tau%2C transcript variant 2;transcript_id=NM_010838.5;extra_copy_number=0
CM058251.1	Liftoff	CDS	101980061	101980160	.	+	.	ID=cds-NP_034968.3;Parent=rna-NM_010838.5;Dbxref=CCDS:CCDS25528.1,GeneID:17762,GenBank:NP_034968.3,MGI:MGI:97180;Name=NP_034968.3;Note=isoform 2 is encoded by transcript variant 2;gbkey=CDS;gene=Mapt;product=microtubule-associated protein tau isoform 2;protein_id=NP_034968.3;extra_copy_number=0
CM058251.1	Liftoff	CDS	101992541	101992606	.	+	.	ID=cds-NP_034968.3;Parent=rna-NM_010838.5;Dbxref=CCDS:CCDS25528.1,GeneID:17762,GenBank:NP_034968.3,MGI:MGI:97180;Name=NP_034968.3;Note=isoform 2 is encoded by transcript variant 2;gbkey=CDS;gene=Mapt;product=microtubule-associated protein tau isoform 2;protein_id=NP_034968.3;extra_copy_number=0
CM058251.1	Liftoff	CDS	102000043	102000092	.	+	.	ID=cds-NP_034968.3;Parent=rna-NM_010838.5;Dbxref=CCDS:CCDS25528.1,GeneID:17762,GenBank:NP_034968.3,MGI:MGI:97180;Name=NP_034968.3;Note=isoform 2 is encoded by transcript variant 2;gbkey=CDS;gene=Mapt;product=microtubule-associated protein tau isoform 2;protein_id=NP_034968.3;extra_copy_number=0
CM058251.1	Liftoff	CDS	102004306	102004438	.	+	.	ID=cds-NP_034968.3;Parent=rna-NM_010838.5;Dbxref=CCDS:CCDS25528.1,GeneID:17762,GenBank:NP_034968.3,MGI:MGI:97180;Name=NP_034968.3;Note=isoform 2 is encoded by transcript variant 2;gbkey=CDS;gene=Mapt;product=microtubule-associated protein tau isoform 2;protein_id=NP_034968.3;extra_copy_number=0
CM058251.1	Liftoff	CDS	102007949	102008214	.	+	.	ID=cds-NP_034968.3;Parent=rna-NM_010838.5;Dbxref=CCDS:CCDS25528.1,GeneID:17762,GenBank:NP_034968.3,MGI:MGI:97180;Name=NP_034968.3;Note=isoform 2 is encoded by transcript variant 2;gbkey=CDS;gene=Mapt;product=microtubule-associated protein tau isoform 2;protein_id=NP_034968.3;extra_copy_number=0
CM058251.1	Liftoff	CDS	102015838	102015930	.	+	.	ID=cds-NP_034968.3;Parent=rna-NM_010838.5;Dbxref=CCDS:CCDS25528.1,GeneID:17762,GenBank:NP_034968.3,MGI:MGI:97180;Name=NP_034968.3;Note=isoform 2 is encoded by transcript variant 2;gbkey=CDS;gene=Mapt;product=microtubule-associated protein tau isoform 2;protein_id=NP_034968.3;extra_copy_number=0
CM058251.1	Liftoff	CDS	102019033	102019114	.	+	.	ID=cds-NP_034968.3;Parent=rna-NM_010838.5;Dbxref=CCDS:CCDS25528.1,GeneID:17762,GenBank:NP_034968.3,MGI:MGI:97180;Name=NP_034968.3;Note=isoform 2 is encoded by transcript variant 2;gbkey=CDS;gene=Mapt;product=microtubule-associated protein tau isoform 2;protein_id=NP_034968.3;extra_copy_number=0
CM058251.1	Liftoff	CDS	102020110	102020222	.	+	.	ID=cds-NP_034968.3;Parent=rna-NM_010838.5;Dbxref=CCDS:CCDS25528.1,GeneID:17762,GenBank:NP_034968.3,MGI:MGI:97180;Name=NP_034968.3;Note=isoform 2 is encoded by transcript variant 2;gbkey=CDS;gene=Mapt;product=microtubule-associated protein tau isoform 2;protein_id=NP_034968.3;extra_copy_number=0
CM058251.1	Liftoff	CDS	102025654	102025869	.	+	.	ID=cds-NP_034968.3;Parent=rna-NM_010838.5;Dbxref=CCDS:CCDS25528.1,GeneID:17762,GenBank:NP_034968.3,MGI:MGI:97180;Name=NP_034968.3;Note=isoform 2 is encoded by transcript variant 2;gbkey=CDS;gene=Mapt;product=microtubule-associated protein tau isoform 2;protein_id=NP_034968.3;extra_copy_number=0
CM058251.1	Liftoff	mRNA	101929977	102029773	.	+	.	ID=rna-NM_001404010.1;Parent=gene-Mapt;Dbxref=GeneID:17762,GenBank:NM_001404010.1,MGI:MGI:97180;Name=NM_001404010.1;gbkey=mRNA;gene=Mapt;product=microtubule-associated protein tau%2C transcript variant 27;transcript_id=NM_001404010.1;matches_ref_protein=True;valid_ORF=True;extra_copy_number=0
CM058251.1	Liftoff	exon	101929977	101930115	.	+	.	ID=exon-NM_001404010.1-1;Parent=rna-NM_001404010.1;Dbxref=GeneID:17762,GenBank:NM_001404010.1,MGI:MGI:97180;gbkey=mRNA;gene=Mapt;product=microtubule-associated protein tau%2C transcript variant 27;transcript_id=NM_001404010.1;extra_copy_number=0
CM058251.1	Liftoff	exon	101980048	101980160	.	+	.	ID=exon-NM_001404010.1-2;Parent=rna-NM_001404010.1;Dbxref=GeneID:17762,GenBank:NM_001404010.1,MGI:MGI:97180;gbkey=mRNA;gene=Mapt;product=microtubule-associated protein tau%2C transcript variant 27;transcript_id=NM_001404010.1;extra_copy_number=0
CM058251.1	Liftoff	exon	101992541	101992606	.	+	.	ID=exon-NM_001404010.1-3;Parent=rna-NM_001404010.1;Dbxref=GeneID:17762,GenBank:NM_001404010.1,MGI:MGI:97180;gbkey=mRNA;gene=Mapt;product=microtubule-associated protein tau%2C transcript variant 27;transcript_id=NM_001404010.1;extra_copy_number=0
CM058251.1	Liftoff	exon	101996180	101996938	.	+	.	ID=exon-NM_001404010.1-4;Parent=rna-NM_001404010.1;Dbxref=GeneID:17762,GenBank:NM_001404010.1,MGI:MGI:97180;gbkey=mRNA;gene=Mapt;product=microtubule-associated protein tau%2C transcript variant 27;transcript_id=NM_001404010.1;extra_copy_number=0
CM058251.1	Liftoff	exon	102000043	102000092	.	+	.	ID=exon-NM_001404010.1-5;Parent=rna-NM_001404010.1;Dbxref=GeneID:17762,GenBank:NM_001404010.1,MGI:MGI:97180;gbkey=mRNA;gene=Mapt;product=microtubule-associated protein tau%2C transcript variant 27;transcript_id=NM_001404010.1;extra_copy_number=0
CM058251.1	Liftoff	exon	102004306	102004438	.	+	.	ID=exon-NM_001404010.1-6;Parent=rna-NM_001404010.1;Dbxref=GeneID:17762,GenBank:NM_001404010.1,MGI:MGI:97180;gbkey=mRNA;gene=Mapt;product=microtubule-associated protein tau%2C transcript variant 27;transcript_id=NM_001404010.1;extra_copy_number=0
CM058251.1	Liftoff	exon	102007949	102008214	.	+	.	ID=exon-NM_001404010.1-7;Parent=rna-NM_001404010.1;Dbxref=GeneID:17762,GenBank:NM_001404010.1,MGI:MGI:97180;gbkey=mRNA;gene=Mapt;product=microtubule-associated protein tau%2C transcript variant 27;transcript_id=NM_001404010.1;extra_copy_number=0
CM058251.1	Liftoff	exon	102015838	102015930	.	+	.	ID=exon-NM_001404010.1-8;Parent=rna-NM_001404010.1;Dbxref=GeneID:17762,GenBank:NM_001404010.1,MGI:MGI:97180;gbkey=mRNA;gene=Mapt;product=microtubule-associated protein tau%2C transcript variant 27;transcript_id=NM_001404010.1;extra_copy_number=0
CM058251.1	Liftoff	exon	102019033	102019114	.	+	.	ID=exon-NM_001404010.1-9;Parent=rna-NM_001404010.1;Dbxref=GeneID:17762,GenBank:NM_001404010.1,MGI:MGI:97180;gbkey=mRNA;gene=Mapt;product=microtubule-associated protein tau%2C transcript variant 27;transcript_id=NM_001404010.1;extra_copy_number=0
CM058251.1	Liftoff	exon	102020110	102020222	.	+	.	ID=exon-NM_001404010.1-10;Parent=rna-NM_001404010.1;Dbxref=GeneID:17762,GenBank:NM_001404010.1,MGI:MGI:97180;gbkey=mRNA;gene=Mapt;product=microtubule-associated protein tau%2C transcript variant 27;transcript_id=NM_001404010.1;extra_copy_number=0
CM058251.1	Liftoff	exon	102025654	102029773	.	+	.	ID=exon-NM_001404010.1-11;Parent=rna-NM_001404010.1;Dbxref=GeneID:17762,GenBank:NM_001404010.1,MGI:MGI:97180;gbkey=mRNA;gene=Mapt;product=microtubule-associated protein tau%2C transcript variant 27;transcript_id=NM_001404010.1;extra_copy_number=0
CM058251.1	Liftoff	CDS	101980061	101980160	.	+	.	ID=cds-NP_001390939.1;Parent=rna-NM_001404010.1;Dbxref=GeneID:17762,GenBank:NP_001390939.1,MGI:MGI:97180;Name=NP_001390939.1;Note=isoform 11 is encoded by transcript variant 27;gbkey=CDS;gene=Mapt;product=microtubule-associated protein tau isoform 11;protein_id=NP_001390939.1;extra_copy_number=0
CM058251.1	Liftoff	CDS	101992541	101992606	.	+	.	ID=cds-NP_001390939.1;Parent=rna-NM_001404010.1;Dbxref=GeneID:17762,GenBank:NP_001390939.1,MGI:MGI:97180;Name=NP_001390939.1;Note=isoform 11 is encoded by transcript variant 27;gbkey=CDS;gene=Mapt;product=microtubule-associated protein tau isoform 11;protein_id=NP_001390939.1;extra_copy_number=0
CM058251.1	Liftoff	CDS	101996180	101996938	.	+	.	ID=cds-NP_001390939.1;Parent=rna-NM_001404010.1;Dbxref=GeneID:17762,GenBank:NP_001390939.1,MGI:MGI:97180;Name=NP_001390939.1;Note=isoform 11 is encoded by transcript variant 27;gbkey=CDS;gene=Mapt;product=microtubule-associated protein tau isoform 11;protein_id=NP_001390939.1;extra_copy_number=0
CM058251.1	Liftoff	CDS	102000043	102000092	.	+	.	ID=cds-NP_001390939.1;Parent=rna-NM_001404010.1;Dbxref=GeneID:17762,GenBank:NP_001390939.1,MGI:MGI:97180;Name=NP_001390939.1;Note=isoform 11 is encoded by transcript variant 27;gbkey=CDS;gene=Mapt;product=microtubule-associated protein tau isoform 11;protein_id=NP_001390939.1;extra_copy_number=0
CM058251.1	Liftoff	CDS	102004306	102004438	.	+	.	ID=cds-NP_001390939.1;Parent=rna-NM_001404010.1;Dbxref=GeneID:17762,GenBank:NP_001390939.1,MGI:MGI:97180;Name=NP_001390939.1;Note=isoform 11 is encoded by transcript variant 27;gbkey=CDS;gene=Mapt;product=microtubule-associated protein tau isoform 11;protein_id=NP_001390939.1;extra_copy_number=0
CM058251.1	Liftoff	CDS	102007949	102008214	.	+	.	ID=cds-NP_001390939.1;Parent=rna-NM_001404010.1;Dbxref=GeneID:17762,GenBank:NP_001390939.1,MGI:MGI:97180;Name=NP_001390939.1;Note=isoform 11 is encoded by transcript variant 27;gbkey=CDS;gene=Mapt;product=microtubule-associated protein tau isoform 11;protein_id=NP_001390939.1;extra_copy_number=0
CM058251.1	Liftoff	CDS	102015838	102015930	.	+	.	ID=cds-NP_001390939.1;Parent=rna-NM_001404010.1;Dbxref=GeneID:17762,GenBank:NP_001390939.1,MGI:MGI:97180;Name=NP_001390939.1;Note=isoform 11 is encoded by transcript variant 27;gbkey=CDS;gene=Mapt;product=microtubule-associated protein tau isoform 11;protein_id=NP_001390939.1;extra_copy_number=0
CM058251.1	Liftoff	CDS	102019033	102019114	.	+	.	ID=cds-NP_001390939.1;Parent=rna-NM_001404010.1;Dbxref=GeneID:17762,GenBank:NP_001390939.1,MGI:MGI:97180;Name=NP_001390939.1;Note=isoform 11 is encoded by transcript variant 27;gbkey=CDS;gene=Mapt;product=microtubule-associated protein tau isoform 11;protein_id=NP_001390939.1;extra_copy_number=0
CM058251.1	Liftoff	CDS	102020110	102020222	.	+	.	ID=cds-NP_001390939.1;Parent=rna-NM_001404010.1;Dbxref=GeneID:17762,GenBank:NP_001390939.1,MGI:MGI:97180;Name=NP_001390939.1;Note=isoform 11 is encoded by transcript variant 27;gbkey=CDS;gene=Mapt;product=microtubule-associated protein tau isoform 11;protein_id=NP_001390939.1;extra_copy_number=0
CM058251.1	Liftoff	CDS	102025654	102025869	.	+	.	ID=cds-NP_001390939.1;Parent=rna-NM_001404010.1;Dbxref=GeneID:17762,GenBank:NP_001390939.1,MGI:MGI:97180;Name=NP_001390939.1;Note=isoform 11 is encoded by transcript variant 27;gbkey=CDS;gene=Mapt;product=microtubule-associated protein tau isoform 11;protein_id=NP_001390939.1;extra_copy_number=0
CM058251.1	Liftoff	mRNA	101929977	102029773	.	+	.	ID=rna-NM_001404011.1;Parent=gene-Mapt;Dbxref=GeneID:17762,GenBank:NM_001404011.1,MGI:MGI:97180;Name=NM_001404011.1;gbkey=mRNA;gene=Mapt;product=microtubule-associated protein tau%2C transcript variant 28;transcript_id=NM_001404011.1;matches_ref_protein=True;valid_ORF=True;extra_copy_number=0
CM058251.1	Liftoff	exon	101929977	101930115	.	+	.	ID=exon-NM_001404011.1-1;Parent=rna-NM_001404011.1;Dbxref=GeneID:17762,GenBank:NM_001404011.1,MGI:MGI:97180;gbkey=mRNA;gene=Mapt;product=microtubule-associated protein tau%2C transcript variant 28;transcript_id=NM_001404011.1;extra_copy_number=0
CM058251.1	Liftoff	exon	101980048	101980160	.	+	.	ID=exon-NM_001404011.1-2;Parent=rna-NM_001404011.1;Dbxref=GeneID:17762,GenBank:NM_001404011.1,MGI:MGI:97180;gbkey=mRNA;gene=Mapt;product=microtubule-associated protein tau%2C transcript variant 28;transcript_id=NM_001404011.1;extra_copy_number=0
CM058251.1	Liftoff	exon	101992541	101992606	.	+	.	ID=exon-NM_001404011.1-3;Parent=rna-NM_001404011.1;Dbxref=GeneID:17762,GenBank:NM_001404011.1,MGI:MGI:97180;gbkey=mRNA;gene=Mapt;product=microtubule-associated protein tau%2C transcript variant 28;transcript_id=NM_001404011.1;extra_copy_number=0
CM058251.1	Liftoff	exon	102000043	102000092	.	+	.	ID=exon-NM_001404011.1-4;Parent=rna-NM_001404011.1;Dbxref=GeneID:17762,GenBank:NM_001404011.1,MGI:MGI:97180;gbkey=mRNA;gene=Mapt;product=microtubule-associated protein tau%2C transcript variant 28;transcript_id=NM_001404011.1;extra_copy_number=0
CM058251.1	Liftoff	exon	102004306	102004438	.	+	.	ID=exon-NM_001404011.1-5;Parent=rna-NM_001404011.1;Dbxref=GeneID:17762,GenBank:NM_001404011.1,MGI:MGI:97180;gbkey=mRNA;gene=Mapt;product=microtubule-associated protein tau%2C transcript variant 28;transcript_id=NM_001404011.1;extra_copy_number=0
CM058251.1	Liftoff	exon	102007949	102008214	.	+	.	ID=exon-NM_001404011.1-6;Parent=rna-NM_001404011.1;Dbxref=GeneID:17762,GenBank:NM_001404011.1,MGI:MGI:97180;gbkey=mRNA;gene=Mapt;product=microtubule-associated protein tau%2C transcript variant 28;transcript_id=NM_001404011.1;extra_copy_number=0
CM058251.1	Liftoff	exon	102015838	102015930	.	+	.	ID=exon-NM_001404011.1-7;Parent=rna-NM_001404011.1;Dbxref=GeneID:17762,GenBank:NM_001404011.1,MGI:MGI:97180;gbkey=mRNA;gene=Mapt;product=microtubule-associated protein tau%2C transcript variant 28;transcript_id=NM_001404011.1;extra_copy_number=0
CM058251.1	Liftoff	exon	102019033	102019114	.	+	.	ID=exon-NM_001404011.1-8;Parent=rna-NM_001404011.1;Dbxref=GeneID:17762,GenBank:NM_001404011.1,MGI:MGI:97180;gbkey=mRNA;gene=Mapt;product=microtubule-associated protein tau%2C transcript variant 28;transcript_id=NM_001404011.1;extra_copy_number=0
CM058251.1	Liftoff	exon	102020110	102020222	.	+	.	ID=exon-NM_001404011.1-9;Parent=rna-NM_001404011.1;Dbxref=GeneID:17762,GenBank:NM_001404011.1,MGI:MGI:97180;gbkey=mRNA;gene=Mapt;product=microtubule-associated protein tau%2C transcript variant 28;transcript_id=NM_001404011.1;extra_copy_number=0
CM058251.1	Liftoff	exon	102025654	102029773	.	+	.	ID=exon-NM_001404011.1-10;Parent=rna-NM_001404011.1;Dbxref=GeneID:17762,GenBank:NM_001404011.1,MGI:MGI:97180;gbkey=mRNA;gene=Mapt;product=microtubule-associated protein tau%2C transcript variant 28;transcript_id=NM_001404011.1;extra_copy_number=0
CM058251.1	Liftoff	CDS	101980061	101980160	.	+	.	ID=cds-NP_001390940.1;Parent=rna-NM_001404011.1;Dbxref=GeneID:17762,GenBank:NP_001390940.1,MGI:MGI:97180;Name=NP_001390940.1;Note=isoform 2 is encoded by transcript variant 28;gbkey=CDS;gene=Mapt;product=microtubule-associated protein tau isoform 2;protein_id=NP_001390940.1;extra_copy_number=0
CM058251.1	Liftoff	CDS	101992541	101992606	.	+	.	ID=cds-NP_001390940.1;Parent=rna-NM_001404011.1;Dbxref=GeneID:17762,GenBank:NP_001390940.1,MGI:MGI:97180;Name=NP_001390940.1;Note=isoform 2 is encoded by transcript variant 28;gbkey=CDS;gene=Mapt;product=microtubule-associated protein tau isoform 2;protein_id=NP_001390940.1;extra_copy_number=0
CM058251.1	Liftoff	CDS	102000043	102000092	.	+	.	ID=cds-NP_001390940.1;Parent=rna-NM_001404011.1;Dbxref=GeneID:17762,GenBank:NP_001390940.1,MGI:MGI:97180;Name=NP_001390940.1;Note=isoform 2 is encoded by transcript variant 28;gbkey=CDS;gene=Mapt;product=microtubule-associated protein tau isoform 2;protein_id=NP_001390940.1;extra_copy_number=0
CM058251.1	Liftoff	CDS	102004306	102004438	.	+	.	ID=cds-NP_001390940.1;Parent=rna-NM_001404011.1;Dbxref=GeneID:17762,GenBank:NP_001390940.1,MGI:MGI:97180;Name=NP_001390940.1;Note=isoform 2 is encoded by transcript variant 28;gbkey=CDS;gene=Mapt;product=microtubule-associated protein tau isoform 2;protein_id=NP_001390940.1;extra_copy_number=0
CM058251.1	Liftoff	CDS	102007949	102008214	.	+	.	ID=cds-NP_001390940.1;Parent=rna-NM_001404011.1;Dbxref=GeneID:17762,GenBank:NP_001390940.1,MGI:MGI:97180;Name=NP_001390940.1;Note=isoform 2 is encoded by transcript variant 28;gbkey=CDS;gene=Mapt;product=microtubule-associated protein tau isoform 2;protein_id=NP_001390940.1;extra_copy_number=0
CM058251.1	Liftoff	CDS	102015838	102015930	.	+	.	ID=cds-NP_001390940.1;Parent=rna-NM_001404011.1;Dbxref=GeneID:17762,GenBank:NP_001390940.1,MGI:MGI:97180;Name=NP_001390940.1;Note=isoform 2 is encoded by transcript variant 28;gbkey=CDS;gene=Mapt;product=microtubule-associated protein tau isoform 2;protein_id=NP_001390940.1;extra_copy_number=0
CM058251.1	Liftoff	CDS	102019033	102019114	.	+	.	ID=cds-NP_001390940.1;Parent=rna-NM_001404011.1;Dbxref=GeneID:17762,GenBank:NP_001390940.1,MGI:MGI:97180;Name=NP_001390940.1;Note=isoform 2 is encoded by transcript variant 28;gbkey=CDS;gene=Mapt;product=microtubule-associated protein tau isoform 2;protein_id=NP_001390940.1;extra_copy_number=0
CM058251.1	Liftoff	CDS	102020110	102020222	.	+	.	ID=cds-NP_001390940.1;Parent=rna-NM_001404011.1;Dbxref=GeneID:17762,GenBank:NP_001390940.1,MGI:MGI:97180;Name=NP_001390940.1;Note=isoform 2 is encoded by transcript variant 28;gbkey=CDS;gene=Mapt;product=microtubule-associated protein tau isoform 2;protein_id=NP_001390940.1;extra_copy_number=0
CM058251.1	Liftoff	CDS	102025654	102025869	.	+	.	ID=cds-NP_001390940.1;Parent=rna-NM_001404011.1;Dbxref=GeneID:17762,GenBank:NP_001390940.1,MGI:MGI:97180;Name=NP_001390940.1;Note=isoform 2 is encoded by transcript variant 28;gbkey=CDS;gene=Mapt;product=microtubule-associated protein tau isoform 2;protein_id=NP_001390940.1;extra_copy_number=0
CM058251.1	Liftoff	mRNA	101929977	102029773	.	+	.	ID=rna-NM_001404012.1;Parent=gene-Mapt;Dbxref=GeneID:17762,GenBank:NM_001404012.1,MGI:MGI:97180;Name=NM_001404012.1;gbkey=mRNA;gene=Mapt;product=microtubule-associated protein tau%2C transcript variant 29;transcript_id=NM_001404012.1;matches_ref_protein=True;valid_ORF=True;extra_copy_number=0
CM058251.1	Liftoff	exon	101929977	101930115	.	+	.	ID=exon-NM_001404012.1-1;Parent=rna-NM_001404012.1;Dbxref=GeneID:17762,GenBank:NM_001404012.1,MGI:MGI:97180;gbkey=mRNA;gene=Mapt;product=microtubule-associated protein tau%2C transcript variant 29;transcript_id=NM_001404012.1;extra_copy_number=0
CM058251.1	Liftoff	exon	101980048	101980160	.	+	.	ID=exon-NM_001404012.1-2;Parent=rna-NM_001404012.1;Dbxref=GeneID:17762,GenBank:NM_001404012.1,MGI:MGI:97180;gbkey=mRNA;gene=Mapt;product=microtubule-associated protein tau%2C transcript variant 29;transcript_id=NM_001404012.1;extra_copy_number=0
CM058251.1	Liftoff	exon	101992541	101992606	.	+	.	ID=exon-NM_001404012.1-3;Parent=rna-NM_001404012.1;Dbxref=GeneID:17762,GenBank:NM_001404012.1,MGI:MGI:97180;gbkey=mRNA;gene=Mapt;product=microtubule-associated protein tau%2C transcript variant 29;transcript_id=NM_001404012.1;extra_copy_number=0
CM058251.1	Liftoff	exon	102000043	102000092	.	+	.	ID=exon-NM_001404012.1-4;Parent=rna-NM_001404012.1;Dbxref=GeneID:17762,GenBank:NM_001404012.1,MGI:MGI:97180;gbkey=mRNA;gene=Mapt;product=microtubule-associated protein tau%2C transcript variant 29;transcript_id=NM_001404012.1;extra_copy_number=0
CM058251.1	Liftoff	exon	102004306	102004438	.	+	.	ID=exon-NM_001404012.1-5;Parent=rna-NM_001404012.1;Dbxref=GeneID:17762,GenBank:NM_001404012.1,MGI:MGI:97180;gbkey=mRNA;gene=Mapt;product=microtubule-associated protein tau%2C transcript variant 29;transcript_id=NM_001404012.1;extra_copy_number=0
CM058251.1	Liftoff	exon	102007949	102008214	.	+	.	ID=exon-NM_001404012.1-6;Parent=rna-NM_001404012.1;Dbxref=GeneID:17762,GenBank:NM_001404012.1,MGI:MGI:97180;gbkey=mRNA;gene=Mapt;product=microtubule-associated protein tau%2C transcript variant 29;transcript_id=NM_001404012.1;extra_copy_number=0
CM058251.1	Liftoff	exon	102019033	102019114	.	+	.	ID=exon-NM_001404012.1-7;Parent=rna-NM_001404012.1;Dbxref=GeneID:17762,GenBank:NM_001404012.1,MGI:MGI:97180;gbkey=mRNA;gene=Mapt;product=microtubule-associated protein tau%2C transcript variant 29;transcript_id=NM_001404012.1;extra_copy_number=0
CM058251.1	Liftoff	exon	102020110	102020222	.	+	.	ID=exon-NM_001404012.1-8;Parent=rna-NM_001404012.1;Dbxref=GeneID:17762,GenBank:NM_001404012.1,MGI:MGI:97180;gbkey=mRNA;gene=Mapt;product=microtubule-associated protein tau%2C transcript variant 29;transcript_id=NM_001404012.1;extra_copy_number=0
CM058251.1	Liftoff	exon	102025654	102029773	.	+	.	ID=exon-NM_001404012.1-9;Parent=rna-NM_001404012.1;Dbxref=GeneID:17762,GenBank:NM_001404012.1,MGI:MGI:97180;gbkey=mRNA;gene=Mapt;product=microtubule-associated protein tau%2C transcript variant 29;transcript_id=NM_001404012.1;extra_copy_number=0
CM058251.1	Liftoff	CDS	101980061	101980160	.	+	.	ID=cds-NP_001390941.1;Parent=rna-NM_001404012.1;Dbxref=GeneID:17762,GenBank:NP_001390941.1,MGI:MGI:97180;Name=NP_001390941.1;Note=isoform 5 is encoded by transcript variant 29;gbkey=CDS;gene=Mapt;product=microtubule-associated protein tau isoform 5;protein_id=NP_001390941.1;extra_copy_number=0
CM058251.1	Liftoff	CDS	101992541	101992606	.	+	.	ID=cds-NP_001390941.1;Parent=rna-NM_001404012.1;Dbxref=GeneID:17762,GenBank:NP_001390941.1,MGI:MGI:97180;Name=NP_001390941.1;Note=isoform 5 is encoded by transcript variant 29;gbkey=CDS;gene=Mapt;product=microtubule-associated protein tau isoform 5;protein_id=NP_001390941.1;extra_copy_number=0
CM058251.1	Liftoff	CDS	102000043	102000092	.	+	.	ID=cds-NP_001390941.1;Parent=rna-NM_001404012.1;Dbxref=GeneID:17762,GenBank:NP_001390941.1,MGI:MGI:97180;Name=NP_001390941.1;Note=isoform 5 is encoded by transcript variant 29;gbkey=CDS;gene=Mapt;product=microtubule-associated protein tau isoform 5;protein_id=NP_001390941.1;extra_copy_number=0
CM058251.1	Liftoff	CDS	102004306	102004438	.	+	.	ID=cds-NP_001390941.1;Parent=rna-NM_001404012.1;Dbxref=GeneID:17762,GenBank:NP_001390941.1,MGI:MGI:97180;Name=NP_001390941.1;Note=isoform 5 is encoded by transcript variant 29;gbkey=CDS;gene=Mapt;product=microtubule-associated protein tau isoform 5;protein_id=NP_001390941.1;extra_copy_number=0
CM058251.1	Liftoff	CDS	102007949	102008214	.	+	.	ID=cds-NP_001390941.1;Parent=rna-NM_001404012.1;Dbxref=GeneID:17762,GenBank:NP_001390941.1,MGI:MGI:97180;Name=NP_001390941.1;Note=isoform 5 is encoded by transcript variant 29;gbkey=CDS;gene=Mapt;product=microtubule-associated protein tau isoform 5;protein_id=NP_001390941.1;extra_copy_number=0
CM058251.1	Liftoff	CDS	102019033	102019114	.	+	.	ID=cds-NP_001390941.1;Parent=rna-NM_001404012.1;Dbxref=GeneID:17762,GenBank:NP_001390941.1,MGI:MGI:97180;Name=NP_001390941.1;Note=isoform 5 is encoded by transcript variant 29;gbkey=CDS;gene=Mapt;product=microtubule-associated protein tau isoform 5;protein_id=NP_001390941.1;extra_copy_number=0
CM058251.1	Liftoff	CDS	102020110	102020222	.	+	.	ID=cds-NP_001390941.1;Parent=rna-NM_001404012.1;Dbxref=GeneID:17762,GenBank:NP_001390941.1,MGI:MGI:97180;Name=NP_001390941.1;Note=isoform 5 is encoded by transcript variant 29;gbkey=CDS;gene=Mapt;product=microtubule-associated protein tau isoform 5;protein_id=NP_001390941.1;extra_copy_number=0
CM058251.1	Liftoff	CDS	102025654	102025869	.	+	.	ID=cds-NP_001390941.1;Parent=rna-NM_001404012.1;Dbxref=GeneID:17762,GenBank:NP_001390941.1,MGI:MGI:97180;Name=NP_001390941.1;Note=isoform 5 is encoded by transcript variant 29;gbkey=CDS;gene=Mapt;product=microtubule-associated protein tau isoform 5;protein_id=NP_001390941.1;extra_copy_number=0
CM058251.1	Liftoff	transcript	101927083	102026131	.	+	.	ID=rna-XR_004936831.1;Parent=gene-Mapt;Dbxref=GeneID:17762,GenBank:XR_004936831.1,MGI:MGI:97180;Name=XR_004936831.1;gbkey=misc_RNA;gene=Mapt;model_evidence=Supporting evidence includes similarity to: 1 mRNA%2C 1 Protein%2C 804 long SRA reads%2C and 65%25 coverage of the annotated genomic feature by RNAseq alignments%2C including 13 samples with support for all annotated introns;product=microtubule-associated protein tau%2C transcript variant X21;transcript_id=XR_004936831.1;extra_copy_number=0
CM058251.1	Liftoff	exon	101927083	101929281	.	+	.	ID=exon-XR_004936831.1-1;Parent=rna-XR_004936831.1;Dbxref=GeneID:17762,GenBank:XR_004936831.1,MGI:MGI:97180;gbkey=misc_RNA;gene=Mapt;product=microtubule-associated protein tau%2C transcript variant X21;transcript_id=XR_004936831.1;extra_copy_number=0
CM058251.1	Liftoff	exon	101980048	101980160	.	+	.	ID=exon-XR_004936831.1-2;Parent=rna-XR_004936831.1;Dbxref=GeneID:17762,GenBank:XR_004936831.1,MGI:MGI:97180;gbkey=misc_RNA;gene=Mapt;product=microtubule-associated protein tau%2C transcript variant X21;transcript_id=XR_004936831.1;extra_copy_number=0
CM058251.1	Liftoff	exon	101984804	101984890	.	+	.	ID=exon-XR_004936831.1-3;Parent=rna-XR_004936831.1;Dbxref=GeneID:17762,GenBank:XR_004936831.1,MGI:MGI:97180;gbkey=misc_RNA;gene=Mapt;product=microtubule-associated protein tau%2C transcript variant X21;transcript_id=XR_004936831.1;extra_copy_number=0
CM058251.1	Liftoff	exon	101987590	101987676	.	+	.	ID=exon-XR_004936831.1-4;Parent=rna-XR_004936831.1;Dbxref=GeneID:17762,GenBank:XR_004936831.1,MGI:MGI:97180;gbkey=misc_RNA;gene=Mapt;product=microtubule-associated protein tau%2C transcript variant X21;transcript_id=XR_004936831.1;extra_copy_number=0
CM058251.1	Liftoff	exon	101992541	101992606	.	+	.	ID=exon-XR_004936831.1-5;Parent=rna-XR_004936831.1;Dbxref=GeneID:17762,GenBank:XR_004936831.1,MGI:MGI:97180;gbkey=misc_RNA;gene=Mapt;product=microtubule-associated protein tau%2C transcript variant X21;transcript_id=XR_004936831.1;extra_copy_number=0
CM058251.1	Liftoff	exon	101996180	101996938	.	+	.	ID=exon-XR_004936831.1-6;Parent=rna-XR_004936831.1;Dbxref=GeneID:17762,GenBank:XR_004936831.1,MGI:MGI:97180;gbkey=misc_RNA;gene=Mapt;product=microtubule-associated protein tau%2C transcript variant X21;transcript_id=XR_004936831.1;extra_copy_number=0
CM058251.1	Liftoff	exon	102000043	102000092	.	+	.	ID=exon-XR_004936831.1-7;Parent=rna-XR_004936831.1;Dbxref=GeneID:17762,GenBank:XR_004936831.1,MGI:MGI:97180;gbkey=misc_RNA;gene=Mapt;product=microtubule-associated protein tau%2C transcript variant X21;transcript_id=XR_004936831.1;extra_copy_number=0
CM058251.1	Liftoff	exon	102002993	102003089	.	+	.	ID=exon-XR_004936831.1-8;Parent=rna-XR_004936831.1;Dbxref=GeneID:17762,GenBank:XR_004936831.1,MGI:MGI:97180;gbkey=misc_RNA;gene=Mapt;product=microtubule-associated protein tau%2C transcript variant X21;transcript_id=XR_004936831.1;extra_copy_number=0
CM058251.1	Liftoff	exon	102004306	102004438	.	+	.	ID=exon-XR_004936831.1-9;Parent=rna-XR_004936831.1;Dbxref=GeneID:17762,GenBank:XR_004936831.1,MGI:MGI:97180;gbkey=misc_RNA;gene=Mapt;product=microtubule-associated protein tau%2C transcript variant X21;transcript_id=XR_004936831.1;extra_copy_number=0
CM058251.1	Liftoff	exon	102007949	102008214	.	+	.	ID=exon-XR_004936831.1-10;Parent=rna-XR_004936831.1;Dbxref=GeneID:17762,GenBank:XR_004936831.1,MGI:MGI:97180;gbkey=misc_RNA;gene=Mapt;product=microtubule-associated protein tau%2C transcript variant X21;transcript_id=XR_004936831.1;extra_copy_number=0
CM058251.1	Liftoff	exon	102019033	102019114	.	+	.	ID=exon-XR_004936831.1-11;Parent=rna-XR_004936831.1;Dbxref=GeneID:17762,GenBank:XR_004936831.1,MGI:MGI:97180;gbkey=misc_RNA;gene=Mapt;product=microtubule-associated protein tau%2C transcript variant X21;transcript_id=XR_004936831.1;extra_copy_number=0
CM058251.1	Liftoff	exon	102020110	102020222	.	+	.	ID=exon-XR_004936831.1-12;Parent=rna-XR_004936831.1;Dbxref=GeneID:17762,GenBank:XR_004936831.1,MGI:MGI:97180;gbkey=misc_RNA;gene=Mapt;product=microtubule-associated protein tau%2C transcript variant X21;transcript_id=XR_004936831.1;extra_copy_number=0
CM058251.1	Liftoff	exon	102025654	102026131	.	+	.	ID=exon-XR_004936831.1-13;Parent=rna-XR_004936831.1;Dbxref=GeneID:17762,GenBank:XR_004936831.1,MGI:MGI:97180;gbkey=misc_RNA;gene=Mapt;product=microtubule-associated protein tau%2C transcript variant X21;transcript_id=XR_004936831.1;extra_copy_number=0
CM058251.1	Liftoff	transcript	101927083	102020127	.	+	.	ID=rna-XR_004936832.1;Parent=gene-Mapt;Dbxref=GeneID:17762,GenBank:XR_004936832.1,MGI:MGI:97180;Name=XR_004936832.1;gbkey=misc_RNA;gene=Mapt;model_evidence=Supporting evidence includes similarity to: 3 mRNAs%2C 1 Protein%2C 260 long SRA reads%2C and 61%25 coverage of the annotated genomic feature by RNAseq alignments%2C including 16 samples with support for all annotated introns;product=microtubule-associated protein tau%2C transcript variant X22;transcript_id=XR_004936832.1;extra_copy_number=0
CM058251.1	Liftoff	exon	101927083	101929281	.	+	.	ID=exon-XR_004936832.1-1;Parent=rna-XR_004936832.1;Dbxref=GeneID:17762,GenBank:XR_004936832.1,MGI:MGI:97180;gbkey=misc_RNA;gene=Mapt;product=microtubule-associated protein tau%2C transcript variant X22;transcript_id=XR_004936832.1;extra_copy_number=0
CM058251.1	Liftoff	exon	101980048	101980160	.	+	.	ID=exon-XR_004936832.1-2;Parent=rna-XR_004936832.1;Dbxref=GeneID:17762,GenBank:XR_004936832.1,MGI:MGI:97180;gbkey=misc_RNA;gene=Mapt;product=microtubule-associated protein tau%2C transcript variant X22;transcript_id=XR_004936832.1;extra_copy_number=0
CM058251.1	Liftoff	exon	101984804	101984890	.	+	.	ID=exon-XR_004936832.1-3;Parent=rna-XR_004936832.1;Dbxref=GeneID:17762,GenBank:XR_004936832.1,MGI:MGI:97180;gbkey=misc_RNA;gene=Mapt;product=microtubule-associated protein tau%2C transcript variant X22;transcript_id=XR_004936832.1;extra_copy_number=0
CM058251.1	Liftoff	exon	101987590	101987676	.	+	.	ID=exon-XR_004936832.1-4;Parent=rna-XR_004936832.1;Dbxref=GeneID:17762,GenBank:XR_004936832.1,MGI:MGI:97180;gbkey=misc_RNA;gene=Mapt;product=microtubule-associated protein tau%2C transcript variant X22;transcript_id=XR_004936832.1;extra_copy_number=0
CM058251.1	Liftoff	exon	101992541	101992606	.	+	.	ID=exon-XR_004936832.1-5;Parent=rna-XR_004936832.1;Dbxref=GeneID:17762,GenBank:XR_004936832.1,MGI:MGI:97180;gbkey=misc_RNA;gene=Mapt;product=microtubule-associated protein tau%2C transcript variant X22;transcript_id=XR_004936832.1;extra_copy_number=0
CM058251.1	Liftoff	exon	101996180	101996938	.	+	.	ID=exon-XR_004936832.1-6;Parent=rna-XR_004936832.1;Dbxref=GeneID:17762,GenBank:XR_004936832.1,MGI:MGI:97180;gbkey=misc_RNA;gene=Mapt;product=microtubule-associated protein tau%2C transcript variant X22;transcript_id=XR_004936832.1;extra_copy_number=0
CM058251.1	Liftoff	exon	102000043	102000092	.	+	.	ID=exon-XR_004936832.1-7;Parent=rna-XR_004936832.1;Dbxref=GeneID:17762,GenBank:XR_004936832.1,MGI:MGI:97180;gbkey=misc_RNA;gene=Mapt;product=microtubule-associated protein tau%2C transcript variant X22;transcript_id=XR_004936832.1;extra_copy_number=0
CM058251.1	Liftoff	exon	102002993	102003089	.	+	.	ID=exon-XR_004936832.1-8;Parent=rna-XR_004936832.1;Dbxref=GeneID:17762,GenBank:XR_004936832.1,MGI:MGI:97180;gbkey=misc_RNA;gene=Mapt;product=microtubule-associated protein tau%2C transcript variant X22;transcript_id=XR_004936832.1;extra_copy_number=0
CM058251.1	Liftoff	exon	102004306	102004438	.	+	.	ID=exon-XR_004936832.1-9;Parent=rna-XR_004936832.1;Dbxref=GeneID:17762,GenBank:XR_004936832.1,MGI:MGI:97180;gbkey=misc_RNA;gene=Mapt;product=microtubule-associated protein tau%2C transcript variant X22;transcript_id=XR_004936832.1;extra_copy_number=0
CM058251.1	Liftoff	exon	102007949	102008214	.	+	.	ID=exon-XR_004936832.1-10;Parent=rna-XR_004936832.1;Dbxref=GeneID:17762,GenBank:XR_004936832.1,MGI:MGI:97180;gbkey=misc_RNA;gene=Mapt;product=microtubule-associated protein tau%2C transcript variant X22;transcript_id=XR_004936832.1;extra_copy_number=0
CM058251.1	Liftoff	exon	102015838	102015930	.	+	.	ID=exon-XR_004936832.1-11;Parent=rna-XR_004936832.1;Dbxref=GeneID:17762,GenBank:XR_004936832.1,MGI:MGI:97180;gbkey=misc_RNA;gene=Mapt;product=microtubule-associated protein tau%2C transcript variant X22;transcript_id=XR_004936832.1;extra_copy_number=0
CM058251.1	Liftoff	exon	102019033	102019114	.	+	.	ID=exon-XR_004936832.1-12;Parent=rna-XR_004936832.1;Dbxref=GeneID:17762,GenBank:XR_004936832.1,MGI:MGI:97180;gbkey=misc_RNA;gene=Mapt;product=microtubule-associated protein tau%2C transcript variant X22;transcript_id=XR_004936832.1;extra_copy_number=0
CM058251.1	Liftoff	exon	102020110	102020127	.	+	.	ID=exon-XR_004936832.1-13;Parent=rna-XR_004936832.1;Dbxref=GeneID:17762,GenBank:XR_004936832.1,MGI:MGI:97180;gbkey=misc_RNA;gene=Mapt;product=microtubule-associated protein tau%2C transcript variant X22;transcript_id=XR_004936832.1;extra_copy_number=0
CM058251.1	Liftoff	gene	101931129	101940469	.	-	.	ID=gene-Gm53648;Dbxref=GeneID:118567871,MGI:MGI:6722341;Name=Gm53648;description=predicted gene%2C 53648;gbkey=Gene;gene=Gm53648;gene_biotype=protein_coding;coverage=1.0;sequence_ID=0.999;valid_ORFs=1;extra_copy_number=0;copy_num_ID=gene-Gm53648_0
CM058251.1	Liftoff	mRNA	101931129	101940469	.	-	.	ID=rna-XM_036157116.1;Parent=gene-Gm53648;Dbxref=GeneID:118567871,GenBank:XM_036157116.1,MGI:MGI:6722341;Name=XM_036157116.1;gbkey=mRNA;gene=Gm53648;model_evidence=Supporting evidence includes similarity to: 16 long SRA reads%2C and 30%25 coverage of the annotated genomic feature by RNAseq alignments%2C including 5 samples with support for all annotated introns;product=predicted gene%2C 53648;transcript_id=XM_036157116.1;matches_ref_protein=True;valid_ORF=True;extra_copy_number=0
CM058251.1	Liftoff	exon	101931129	101931618	.	-	.	ID=exon-XM_036157116.1-2;Parent=rna-XM_036157116.1;Dbxref=GeneID:118567871,GenBank:XM_036157116.1,MGI:MGI:6722341;gbkey=mRNA;gene=Gm53648;product=predicted gene%2C 53648;transcript_id=XM_036157116.1;extra_copy_number=0
CM058251.1	Liftoff	exon	101931823	101940469	.	-	.	ID=exon-XM_036157116.1-1;Parent=rna-XM_036157116.1;Dbxref=GeneID:118567871,GenBank:XM_036157116.1,MGI:MGI:6722341;gbkey=mRNA;gene=Gm53648;product=predicted gene%2C 53648;transcript_id=XM_036157116.1;extra_copy_number=0
CM058251.1	Liftoff	CDS	101937325	101939508	.	-	.	ID=cds-XP_036013009.1;Parent=rna-XM_036157116.1;Dbxref=GeneID:118567871,GenBank:XP_036013009.1,MGI:MGI:6722341;Name=XP_036013009.1;gbkey=CDS;gene=Gm53648;product=uncharacterized protein Gm53648;protein_id=XP_036013009.1;extra_copy_number=0
CM058251.1	Liftoff	gene	101948688	101948820	.	-	.	ID=gene-Gm22743;Dbxref=GeneID:115487882,MGI:MGI:5452520;Name=Gm22743;description=predicted gene%2C 22743;gbkey=Gene;gene=Gm22743;gene_biotype=snoRNA;coverage=1.0;sequence_ID=1.0;extra_copy_number=0;copy_num_ID=gene-Gm22743_0
CM058251.1	Liftoff	snoRNA	101948688	101948820	.	-	.	ID=rna-XR_004937330.1;Parent=gene-Gm22743;Dbxref=GeneID:115487882,RFAM:RF00402,GenBank:XR_004937330.1,MGI:MGI:5452520;Name=XR_004937330.1;gbkey=ncRNA;gene=Gm22743;inference=COORDINATES: profile:INFERNAL:1.1.1;product=small nucleolar RNA SNORA25;transcript_id=XR_004937330.1;extra_copy_number=0
CM058251.1	Liftoff	exon	101948688	101948820	.	-	.	ID=exon-XR_004937330.1-1;Parent=rna-XR_004937330.1;Dbxref=GeneID:115487882,RFAM:RF00402,GenBank:XR_004937330.1,MGI:MGI:5452520;gbkey=ncRNA;gene=Gm22743;inference=COORDINATES: profile:INFERNAL:1.1.1;product=small nucleolar RNA SNORA25;transcript_id=XR_004937330.1;extra_copy_number=0
CM058251.1	Liftoff	gene	102031184	102167448	.	-	.	ID=gene-Kansl1;Dbxref=GeneID:76719,MGI:MGI:1923969;Name=Kansl1;description=KAT8 regulatory NSL complex subunit 1;gbkey=Gene;gene=Kansl1;gene_biotype=protein_coding;gene_synonym=1700081L11Rik,9430041J06Rik,mKIAA1267;coverage=1.0;sequence_ID=0.999;valid_ORFs=21;extra_copy_number=0;copy_num_ID=gene-Kansl1_0
CM058251.1	Liftoff	mRNA	102031184	102139984	.	-	.	ID=rna-NM_001081045.2;Parent=gene-Kansl1;Dbxref=GeneID:76719,GenBank:NM_001081045.2,MGI:MGI:1923969;Name=NM_001081045.2;gbkey=mRNA;gene=Kansl1;product=KAT8 regulatory NSL complex subunit 1%2C transcript variant 1;transcript_id=NM_001081045.2;matches_ref_protein=True;valid_ORF=True;extra_copy_number=0
CM058251.1	Liftoff	exon	102031184	102032888	.	-	.	ID=exon-NM_001081045.2-14;Parent=rna-NM_001081045.2;Dbxref=GeneID:76719,GenBank:NM_001081045.2,MGI:MGI:1923969;gbkey=mRNA;gene=Kansl1;product=KAT8 regulatory NSL complex subunit 1%2C transcript variant 1;transcript_id=NM_001081045.2;extra_copy_number=0
CM058251.1	Liftoff	exon	102033130	102033382	.	-	.	ID=exon-NM_001081045.2-13;Parent=rna-NM_001081045.2;Dbxref=GeneID:76719,GenBank:NM_001081045.2,MGI:MGI:1923969;gbkey=mRNA;gene=Kansl1;product=KAT8 regulatory NSL complex subunit 1%2C transcript variant 1;transcript_id=NM_001081045.2;extra_copy_number=0
CM058251.1	Liftoff	exon	102033904	102034016	.	-	.	ID=exon-NM_001081045.2-12;Parent=rna-NM_001081045.2;Dbxref=GeneID:76719,GenBank:NM_001081045.2,MGI:MGI:1923969;gbkey=mRNA;gene=Kansl1;product=KAT8 regulatory NSL complex subunit 1%2C transcript variant 1;transcript_id=NM_001081045.2;extra_copy_number=0
CM058251.1	Liftoff	exon	102034232	102034289	.	-	.	ID=exon-NM_001081045.2-11;Parent=rna-NM_001081045.2;Dbxref=GeneID:76719,GenBank:NM_001081045.2,MGI:MGI:1923969;gbkey=mRNA;gene=Kansl1;product=KAT8 regulatory NSL complex subunit 1%2C transcript variant 1;transcript_id=NM_001081045.2;extra_copy_number=0
CM058251.1	Liftoff	exon	102035808	102035929	.	-	.	ID=exon-NM_001081045.2-10;Parent=rna-NM_001081045.2;Dbxref=GeneID:76719,GenBank:NM_001081045.2,MGI:MGI:1923969;gbkey=mRNA;gene=Kansl1;product=KAT8 regulatory NSL complex subunit 1%2C transcript variant 1;transcript_id=NM_001081045.2;extra_copy_number=0
CM058251.1	Liftoff	exon	102040045	102040193	.	-	.	ID=exon-NM_001081045.2-9;Parent=rna-NM_001081045.2;Dbxref=GeneID:76719,GenBank:NM_001081045.2,MGI:MGI:1923969;gbkey=mRNA;gene=Kansl1;product=KAT8 regulatory NSL complex subunit 1%2C transcript variant 1;transcript_id=NM_001081045.2;extra_copy_number=0
CM058251.1	Liftoff	exon	102041173	102041355	.	-	.	ID=exon-NM_001081045.2-8;Parent=rna-NM_001081045.2;Dbxref=GeneID:76719,GenBank:NM_001081045.2,MGI:MGI:1923969;gbkey=mRNA;gene=Kansl1;product=KAT8 regulatory NSL complex subunit 1%2C transcript variant 1;transcript_id=NM_001081045.2;extra_copy_number=0
CM058251.1	Liftoff	exon	102048169	102048334	.	-	.	ID=exon-NM_001081045.2-7;Parent=rna-NM_001081045.2;Dbxref=GeneID:76719,GenBank:NM_001081045.2,MGI:MGI:1923969;gbkey=mRNA;gene=Kansl1;product=KAT8 regulatory NSL complex subunit 1%2C transcript variant 1;transcript_id=NM_001081045.2;extra_copy_number=0
CM058251.1	Liftoff	exon	102054366	102054558	.	-	.	ID=exon-NM_001081045.2-6;Parent=rna-NM_001081045.2;Dbxref=GeneID:76719,GenBank:NM_001081045.2,MGI:MGI:1923969;gbkey=mRNA;gene=Kansl1;product=KAT8 regulatory NSL complex subunit 1%2C transcript variant 1;transcript_id=NM_001081045.2;extra_copy_number=0
CM058251.1	Liftoff	exon	102055163	102055278	.	-	.	ID=exon-NM_001081045.2-5;Parent=rna-NM_001081045.2;Dbxref=GeneID:76719,GenBank:NM_001081045.2,MGI:MGI:1923969;gbkey=mRNA;gene=Kansl1;product=KAT8 regulatory NSL complex subunit 1%2C transcript variant 1;transcript_id=NM_001081045.2;extra_copy_number=0
CM058251.1	Liftoff	exon	102066362	102066460	.	-	.	ID=exon-NM_001081045.2-4;Parent=rna-NM_001081045.2;Dbxref=GeneID:76719,GenBank:NM_001081045.2,MGI:MGI:1923969;gbkey=mRNA;gene=Kansl1;product=KAT8 regulatory NSL complex subunit 1%2C transcript variant 1;transcript_id=NM_001081045.2;extra_copy_number=0
CM058251.1	Liftoff	exon	102076367	102076508	.	-	.	ID=exon-NM_001081045.2-3;Parent=rna-NM_001081045.2;Dbxref=GeneID:76719,GenBank:NM_001081045.2,MGI:MGI:1923969;gbkey=mRNA;gene=Kansl1;product=KAT8 regulatory NSL complex subunit 1%2C transcript variant 1;transcript_id=NM_001081045.2;extra_copy_number=0
CM058251.1	Liftoff	exon	102121609	102122980	.	-	.	ID=exon-NM_001081045.2-2;Parent=rna-NM_001081045.2;Dbxref=GeneID:76719,GenBank:NM_001081045.2,MGI:MGI:1923969;gbkey=mRNA;gene=Kansl1;product=KAT8 regulatory NSL complex subunit 1%2C transcript variant 1;transcript_id=NM_001081045.2;extra_copy_number=0
CM058251.1	Liftoff	exon	102139414	102139984	.	-	.	ID=exon-NM_001081045.2-1;Parent=rna-NM_001081045.2;Dbxref=GeneID:76719,GenBank:NM_001081045.2,MGI:MGI:1923969;gbkey=mRNA;gene=Kansl1;product=KAT8 regulatory NSL complex subunit 1%2C transcript variant 1;transcript_id=NM_001081045.2;extra_copy_number=0
CM058251.1	Liftoff	CDS	102032661	102032888	.	-	.	ID=cds-NP_001074514.1;Parent=rna-NM_001081045.2;Dbxref=CCDS:CCDS48953.1,GeneID:76719,GenBank:NP_001074514.1,MGI:MGI:1923969;Name=NP_001074514.1;Note=isoform 1 is encoded by transcript variant 1;gbkey=CDS;gene=Kansl1;product=KAT8 regulatory NSL complex subunit 1 isoform 1;protein_id=NP_001074514.1;extra_copy_number=0
CM058251.1	Liftoff	CDS	102033130	102033382	.	-	.	ID=cds-NP_001074514.1;Parent=rna-NM_001081045.2;Dbxref=CCDS:CCDS48953.1,GeneID:76719,GenBank:NP_001074514.1,MGI:MGI:1923969;Name=NP_001074514.1;Note=isoform 1 is encoded by transcript variant 1;gbkey=CDS;gene=Kansl1;product=KAT8 regulatory NSL complex subunit 1 isoform 1;protein_id=NP_001074514.1;extra_copy_number=0
CM058251.1	Liftoff	CDS	102033904	102034016	.	-	.	ID=cds-NP_001074514.1;Parent=rna-NM_001081045.2;Dbxref=CCDS:CCDS48953.1,GeneID:76719,GenBank:NP_001074514.1,MGI:MGI:1923969;Name=NP_001074514.1;Note=isoform 1 is encoded by transcript variant 1;gbkey=CDS;gene=Kansl1;product=KAT8 regulatory NSL complex subunit 1 isoform 1;protein_id=NP_001074514.1;extra_copy_number=0
CM058251.1	Liftoff	CDS	102034232	102034289	.	-	.	ID=cds-NP_001074514.1;Parent=rna-NM_001081045.2;Dbxref=CCDS:CCDS48953.1,GeneID:76719,GenBank:NP_001074514.1,MGI:MGI:1923969;Name=NP_001074514.1;Note=isoform 1 is encoded by transcript variant 1;gbkey=CDS;gene=Kansl1;product=KAT8 regulatory NSL complex subunit 1 isoform 1;protein_id=NP_001074514.1;extra_copy_number=0
CM058251.1	Liftoff	CDS	102035808	102035929	.	-	.	ID=cds-NP_001074514.1;Parent=rna-NM_001081045.2;Dbxref=CCDS:CCDS48953.1,GeneID:76719,GenBank:NP_001074514.1,MGI:MGI:1923969;Name=NP_001074514.1;Note=isoform 1 is encoded by transcript variant 1;gbkey=CDS;gene=Kansl1;product=KAT8 regulatory NSL complex subunit 1 isoform 1;protein_id=NP_001074514.1;extra_copy_number=0
CM058251.1	Liftoff	CDS	102040045	102040193	.	-	.	ID=cds-NP_001074514.1;Parent=rna-NM_001081045.2;Dbxref=CCDS:CCDS48953.1,GeneID:76719,GenBank:NP_001074514.1,MGI:MGI:1923969;Name=NP_001074514.1;Note=isoform 1 is encoded by transcript variant 1;gbkey=CDS;gene=Kansl1;product=KAT8 regulatory NSL complex subunit 1 isoform 1;protein_id=NP_001074514.1;extra_copy_number=0
CM058251.1	Liftoff	CDS	102041173	102041355	.	-	.	ID=cds-NP_001074514.1;Parent=rna-NM_001081045.2;Dbxref=CCDS:CCDS48953.1,GeneID:76719,GenBank:NP_001074514.1,MGI:MGI:1923969;Name=NP_001074514.1;Note=isoform 1 is encoded by transcript variant 1;gbkey=CDS;gene=Kansl1;product=KAT8 regulatory NSL complex subunit 1 isoform 1;protein_id=NP_001074514.1;extra_copy_number=0
CM058251.1	Liftoff	CDS	102048169	102048334	.	-	.	ID=cds-NP_001074514.1;Parent=rna-NM_001081045.2;Dbxref=CCDS:CCDS48953.1,GeneID:76719,GenBank:NP_001074514.1,MGI:MGI:1923969;Name=NP_001074514.1;Note=isoform 1 is encoded by transcript variant 1;gbkey=CDS;gene=Kansl1;product=KAT8 regulatory NSL complex subunit 1 isoform 1;protein_id=NP_001074514.1;extra_copy_number=0
CM058251.1	Liftoff	CDS	102054366	102054558	.	-	.	ID=cds-NP_001074514.1;Parent=rna-NM_001081045.2;Dbxref=CCDS:CCDS48953.1,GeneID:76719,GenBank:NP_001074514.1,MGI:MGI:1923969;Name=NP_001074514.1;Note=isoform 1 is encoded by transcript variant 1;gbkey=CDS;gene=Kansl1;product=KAT8 regulatory NSL complex subunit 1 isoform 1;protein_id=NP_001074514.1;extra_copy_number=0
CM058251.1	Liftoff	CDS	102055163	102055278	.	-	.	ID=cds-NP_001074514.1;Parent=rna-NM_001081045.2;Dbxref=CCDS:CCDS48953.1,GeneID:76719,GenBank:NP_001074514.1,MGI:MGI:1923969;Name=NP_001074514.1;Note=isoform 1 is encoded by transcript variant 1;gbkey=CDS;gene=Kansl1;product=KAT8 regulatory NSL complex subunit 1 isoform 1;protein_id=NP_001074514.1;extra_copy_number=0
CM058251.1	Liftoff	CDS	102066362	102066460	.	-	.	ID=cds-NP_001074514.1;Parent=rna-NM_001081045.2;Dbxref=CCDS:CCDS48953.1,GeneID:76719,GenBank:NP_001074514.1,MGI:MGI:1923969;Name=NP_001074514.1;Note=isoform 1 is encoded by transcript variant 1;gbkey=CDS;gene=Kansl1;product=KAT8 regulatory NSL complex subunit 1 isoform 1;protein_id=NP_001074514.1;extra_copy_number=0
CM058251.1	Liftoff	CDS	102076367	102076508	.	-	.	ID=cds-NP_001074514.1;Parent=rna-NM_001081045.2;Dbxref=CCDS:CCDS48953.1,GeneID:76719,GenBank:NP_001074514.1,MGI:MGI:1923969;Name=NP_001074514.1;Note=isoform 1 is encoded by transcript variant 1;gbkey=CDS;gene=Kansl1;product=KAT8 regulatory NSL complex subunit 1 isoform 1;protein_id=NP_001074514.1;extra_copy_number=0
CM058251.1	Liftoff	CDS	102121609	102122897	.	-	.	ID=cds-NP_001074514.1;Parent=rna-NM_001081045.2;Dbxref=CCDS:CCDS48953.1,GeneID:76719,GenBank:NP_001074514.1,MGI:MGI:1923969;Name=NP_001074514.1;Note=isoform 1 is encoded by transcript variant 1;gbkey=CDS;gene=Kansl1;product=KAT8 regulatory NSL complex subunit 1 isoform 1;protein_id=NP_001074514.1;extra_copy_number=0
CM058251.1	Liftoff	mRNA	102031184	102166551	.	-	.	ID=rna-NM_001359634.1;Parent=gene-Kansl1;Dbxref=GeneID:76719,GenBank:NM_001359634.1,MGI:MGI:1923969;Name=NM_001359634.1;gbkey=mRNA;gene=Kansl1;product=KAT8 regulatory NSL complex subunit 1%2C transcript variant 2;transcript_id=NM_001359634.1;matches_ref_protein=True;valid_ORF=True;extra_copy_number=0
CM058251.1	Liftoff	exon	102031184	102032888	.	-	.	ID=exon-NM_001359634.1-15;Parent=rna-NM_001359634.1;Dbxref=GeneID:76719,GenBank:NM_001359634.1,MGI:MGI:1923969;gbkey=mRNA;gene=Kansl1;product=KAT8 regulatory NSL complex subunit 1%2C transcript variant 2;transcript_id=NM_001359634.1;extra_copy_number=0
CM058251.1	Liftoff	exon	102033130	102033382	.	-	.	ID=exon-NM_001359634.1-14;Parent=rna-NM_001359634.1;Dbxref=GeneID:76719,GenBank:NM_001359634.1,MGI:MGI:1923969;gbkey=mRNA;gene=Kansl1;product=KAT8 regulatory NSL complex subunit 1%2C transcript variant 2;transcript_id=NM_001359634.1;extra_copy_number=0
CM058251.1	Liftoff	exon	102033904	102034016	.	-	.	ID=exon-NM_001359634.1-13;Parent=rna-NM_001359634.1;Dbxref=GeneID:76719,GenBank:NM_001359634.1,MGI:MGI:1923969;gbkey=mRNA;gene=Kansl1;product=KAT8 regulatory NSL complex subunit 1%2C transcript variant 2;transcript_id=NM_001359634.1;extra_copy_number=0
CM058251.1	Liftoff	exon	102034232	102034289	.	-	.	ID=exon-NM_001359634.1-12;Parent=rna-NM_001359634.1;Dbxref=GeneID:76719,GenBank:NM_001359634.1,MGI:MGI:1923969;gbkey=mRNA;gene=Kansl1;product=KAT8 regulatory NSL complex subunit 1%2C transcript variant 2;transcript_id=NM_001359634.1;extra_copy_number=0
CM058251.1	Liftoff	exon	102035808	102035929	.	-	.	ID=exon-NM_001359634.1-11;Parent=rna-NM_001359634.1;Dbxref=GeneID:76719,GenBank:NM_001359634.1,MGI:MGI:1923969;gbkey=mRNA;gene=Kansl1;product=KAT8 regulatory NSL complex subunit 1%2C transcript variant 2;transcript_id=NM_001359634.1;extra_copy_number=0
CM058251.1	Liftoff	exon	102040045	102040193	.	-	.	ID=exon-NM_001359634.1-10;Parent=rna-NM_001359634.1;Dbxref=GeneID:76719,GenBank:NM_001359634.1,MGI:MGI:1923969;gbkey=mRNA;gene=Kansl1;product=KAT8 regulatory NSL complex subunit 1%2C transcript variant 2;transcript_id=NM_001359634.1;extra_copy_number=0
CM058251.1	Liftoff	exon	102041173	102041355	.	-	.	ID=exon-NM_001359634.1-9;Parent=rna-NM_001359634.1;Dbxref=GeneID:76719,GenBank:NM_001359634.1,MGI:MGI:1923969;gbkey=mRNA;gene=Kansl1;product=KAT8 regulatory NSL complex subunit 1%2C transcript variant 2;transcript_id=NM_001359634.1;extra_copy_number=0
CM058251.1	Liftoff	exon	102048169	102048334	.	-	.	ID=exon-NM_001359634.1-8;Parent=rna-NM_001359634.1;Dbxref=GeneID:76719,GenBank:NM_001359634.1,MGI:MGI:1923969;gbkey=mRNA;gene=Kansl1;product=KAT8 regulatory NSL complex subunit 1%2C transcript variant 2;transcript_id=NM_001359634.1;extra_copy_number=0
CM058251.1	Liftoff	exon	102054366	102054558	.	-	.	ID=exon-NM_001359634.1-7;Parent=rna-NM_001359634.1;Dbxref=GeneID:76719,GenBank:NM_001359634.1,MGI:MGI:1923969;gbkey=mRNA;gene=Kansl1;product=KAT8 regulatory NSL complex subunit 1%2C transcript variant 2;transcript_id=NM_001359634.1;extra_copy_number=0
CM058251.1	Liftoff	exon	102055163	102055278	.	-	.	ID=exon-NM_001359634.1-6;Parent=rna-NM_001359634.1;Dbxref=GeneID:76719,GenBank:NM_001359634.1,MGI:MGI:1923969;gbkey=mRNA;gene=Kansl1;product=KAT8 regulatory NSL complex subunit 1%2C transcript variant 2;transcript_id=NM_001359634.1;extra_copy_number=0
CM058251.1	Liftoff	exon	102066362	102066460	.	-	.	ID=exon-NM_001359634.1-5;Parent=rna-NM_001359634.1;Dbxref=GeneID:76719,GenBank:NM_001359634.1,MGI:MGI:1923969;gbkey=mRNA;gene=Kansl1;product=KAT8 regulatory NSL complex subunit 1%2C transcript variant 2;transcript_id=NM_001359634.1;extra_copy_number=0
CM058251.1	Liftoff	exon	102076367	102076508	.	-	.	ID=exon-NM_001359634.1-4;Parent=rna-NM_001359634.1;Dbxref=GeneID:76719,GenBank:NM_001359634.1,MGI:MGI:1923969;gbkey=mRNA;gene=Kansl1;product=KAT8 regulatory NSL complex subunit 1%2C transcript variant 2;transcript_id=NM_001359634.1;extra_copy_number=0
CM058251.1	Liftoff	exon	102121609	102122980	.	-	.	ID=exon-NM_001359634.1-3;Parent=rna-NM_001359634.1;Dbxref=GeneID:76719,GenBank:NM_001359634.1,MGI:MGI:1923969;gbkey=mRNA;gene=Kansl1;product=KAT8 regulatory NSL complex subunit 1%2C transcript variant 2;transcript_id=NM_001359634.1;extra_copy_number=0
CM058251.1	Liftoff	exon	102165329	102165442	.	-	.	ID=exon-NM_001359634.1-2;Parent=rna-NM_001359634.1;Dbxref=GeneID:76719,GenBank:NM_001359634.1,MGI:MGI:1923969;gbkey=mRNA;gene=Kansl1;product=KAT8 regulatory NSL complex subunit 1%2C transcript variant 2;transcript_id=NM_001359634.1;extra_copy_number=0
CM058251.1	Liftoff	exon	102166276	102166551	.	-	.	ID=exon-NM_001359634.1-1;Parent=rna-NM_001359634.1;Dbxref=GeneID:76719,GenBank:NM_001359634.1,MGI:MGI:1923969;gbkey=mRNA;gene=Kansl1;product=KAT8 regulatory NSL complex subunit 1%2C transcript variant 2;transcript_id=NM_001359634.1;extra_copy_number=0
CM058251.1	Liftoff	CDS	102032661	102032888	.	-	.	ID=cds-NP_001346563.1;Parent=rna-NM_001359634.1;Dbxref=CCDS:CCDS48953.1,GeneID:76719,GenBank:NP_001346563.1,MGI:MGI:1923969;Name=NP_001346563.1;Note=isoform 1 is encoded by transcript variant 2;gbkey=CDS;gene=Kansl1;product=KAT8 regulatory NSL complex subunit 1 isoform 1;protein_id=NP_001346563.1;extra_copy_number=0
CM058251.1	Liftoff	CDS	102033130	102033382	.	-	.	ID=cds-NP_001346563.1;Parent=rna-NM_001359634.1;Dbxref=CCDS:CCDS48953.1,GeneID:76719,GenBank:NP_001346563.1,MGI:MGI:1923969;Name=NP_001346563.1;Note=isoform 1 is encoded by transcript variant 2;gbkey=CDS;gene=Kansl1;product=KAT8 regulatory NSL complex subunit 1 isoform 1;protein_id=NP_001346563.1;extra_copy_number=0
CM058251.1	Liftoff	CDS	102033904	102034016	.	-	.	ID=cds-NP_001346563.1;Parent=rna-NM_001359634.1;Dbxref=CCDS:CCDS48953.1,GeneID:76719,GenBank:NP_001346563.1,MGI:MGI:1923969;Name=NP_001346563.1;Note=isoform 1 is encoded by transcript variant 2;gbkey=CDS;gene=Kansl1;product=KAT8 regulatory NSL complex subunit 1 isoform 1;protein_id=NP_001346563.1;extra_copy_number=0
CM058251.1	Liftoff	CDS	102034232	102034289	.	-	.	ID=cds-NP_001346563.1;Parent=rna-NM_001359634.1;Dbxref=CCDS:CCDS48953.1,GeneID:76719,GenBank:NP_001346563.1,MGI:MGI:1923969;Name=NP_001346563.1;Note=isoform 1 is encoded by transcript variant 2;gbkey=CDS;gene=Kansl1;product=KAT8 regulatory NSL complex subunit 1 isoform 1;protein_id=NP_001346563.1;extra_copy_number=0
CM058251.1	Liftoff	CDS	102035808	102035929	.	-	.	ID=cds-NP_001346563.1;Parent=rna-NM_001359634.1;Dbxref=CCDS:CCDS48953.1,GeneID:76719,GenBank:NP_001346563.1,MGI:MGI:1923969;Name=NP_001346563.1;Note=isoform 1 is encoded by transcript variant 2;gbkey=CDS;gene=Kansl1;product=KAT8 regulatory NSL complex subunit 1 isoform 1;protein_id=NP_001346563.1;extra_copy_number=0
CM058251.1	Liftoff	CDS	102040045	102040193	.	-	.	ID=cds-NP_001346563.1;Parent=rna-NM_001359634.1;Dbxref=CCDS:CCDS48953.1,GeneID:76719,GenBank:NP_001346563.1,MGI:MGI:1923969;Name=NP_001346563.1;Note=isoform 1 is encoded by transcript variant 2;gbkey=CDS;gene=Kansl1;product=KAT8 regulatory NSL complex subunit 1 isoform 1;protein_id=NP_001346563.1;extra_copy_number=0
CM058251.1	Liftoff	CDS	102041173	102041355	.	-	.	ID=cds-NP_001346563.1;Parent=rna-NM_001359634.1;Dbxref=CCDS:CCDS48953.1,GeneID:76719,GenBank:NP_001346563.1,MGI:MGI:1923969;Name=NP_001346563.1;Note=isoform 1 is encoded by transcript variant 2;gbkey=CDS;gene=Kansl1;product=KAT8 regulatory NSL complex subunit 1 isoform 1;protein_id=NP_001346563.1;extra_copy_number=0
CM058251.1	Liftoff	CDS	102048169	102048334	.	-	.	ID=cds-NP_001346563.1;Parent=rna-NM_001359634.1;Dbxref=CCDS:CCDS48953.1,GeneID:76719,GenBank:NP_001346563.1,MGI:MGI:1923969;Name=NP_001346563.1;Note=isoform 1 is encoded by transcript variant 2;gbkey=CDS;gene=Kansl1;product=KAT8 regulatory NSL complex subunit 1 isoform 1;protein_id=NP_001346563.1;extra_copy_number=0
CM058251.1	Liftoff	CDS	102054366	102054558	.	-	.	ID=cds-NP_001346563.1;Parent=rna-NM_001359634.1;Dbxref=CCDS:CCDS48953.1,GeneID:76719,GenBank:NP_001346563.1,MGI:MGI:1923969;Name=NP_001346563.1;Note=isoform 1 is encoded by transcript variant 2;gbkey=CDS;gene=Kansl1;product=KAT8 regulatory NSL complex subunit 1 isoform 1;protein_id=NP_001346563.1;extra_copy_number=0
CM058251.1	Liftoff	CDS	102055163	102055278	.	-	.	ID=cds-NP_001346563.1;Parent=rna-NM_001359634.1;Dbxref=CCDS:CCDS48953.1,GeneID:76719,GenBank:NP_001346563.1,MGI:MGI:1923969;Name=NP_001346563.1;Note=isoform 1 is encoded by transcript variant 2;gbkey=CDS;gene=Kansl1;product=KAT8 regulatory NSL complex subunit 1 isoform 1;protein_id=NP_001346563.1;extra_copy_number=0
CM058251.1	Liftoff	CDS	102066362	102066460	.	-	.	ID=cds-NP_001346563.1;Parent=rna-NM_001359634.1;Dbxref=CCDS:CCDS48953.1,GeneID:76719,GenBank:NP_001346563.1,MGI:MGI:1923969;Name=NP_001346563.1;Note=isoform 1 is encoded by transcript variant 2;gbkey=CDS;gene=Kansl1;product=KAT8 regulatory NSL complex subunit 1 isoform 1;protein_id=NP_001346563.1;extra_copy_number=0
CM058251.1	Liftoff	CDS	102076367	102076508	.	-	.	ID=cds-NP_001346563.1;Parent=rna-NM_001359634.1;Dbxref=CCDS:CCDS48953.1,GeneID:76719,GenBank:NP_001346563.1,MGI:MGI:1923969;Name=NP_001346563.1;Note=isoform 1 is encoded by transcript variant 2;gbkey=CDS;gene=Kansl1;product=KAT8 regulatory NSL complex subunit 1 isoform 1;protein_id=NP_001346563.1;extra_copy_number=0
CM058251.1	Liftoff	CDS	102121609	102122897	.	-	.	ID=cds-NP_001346563.1;Parent=rna-NM_001359634.1;Dbxref=CCDS:CCDS48953.1,GeneID:76719,GenBank:NP_001346563.1,MGI:MGI:1923969;Name=NP_001346563.1;Note=isoform 1 is encoded by transcript variant 2;gbkey=CDS;gene=Kansl1;product=KAT8 regulatory NSL complex subunit 1 isoform 1;protein_id=NP_001346563.1;extra_copy_number=0
CM058251.1	Liftoff	mRNA	102031184	102167133	.	-	.	ID=rna-NM_001372458.1;Parent=gene-Kansl1;Dbxref=GeneID:76719,GenBank:NM_001372458.1,MGI:MGI:1923969;Name=NM_001372458.1;gbkey=mRNA;gene=Kansl1;product=KAT8 regulatory NSL complex subunit 1%2C transcript variant 3;transcript_id=NM_001372458.1;matches_ref_protein=True;valid_ORF=True;extra_copy_number=0
CM058251.1	Liftoff	exon	102031184	102032888	.	-	.	ID=exon-NM_001372458.1-15;Parent=rna-NM_001372458.1;Dbxref=GeneID:76719,GenBank:NM_001372458.1,MGI:MGI:1923969;gbkey=mRNA;gene=Kansl1;product=KAT8 regulatory NSL complex subunit 1%2C transcript variant 3;transcript_id=NM_001372458.1;extra_copy_number=0
CM058251.1	Liftoff	exon	102033130	102033382	.	-	.	ID=exon-NM_001372458.1-14;Parent=rna-NM_001372458.1;Dbxref=GeneID:76719,GenBank:NM_001372458.1,MGI:MGI:1923969;gbkey=mRNA;gene=Kansl1;product=KAT8 regulatory NSL complex subunit 1%2C transcript variant 3;transcript_id=NM_001372458.1;extra_copy_number=0
CM058251.1	Liftoff	exon	102033904	102034016	.	-	.	ID=exon-NM_001372458.1-13;Parent=rna-NM_001372458.1;Dbxref=GeneID:76719,GenBank:NM_001372458.1,MGI:MGI:1923969;gbkey=mRNA;gene=Kansl1;product=KAT8 regulatory NSL complex subunit 1%2C transcript variant 3;transcript_id=NM_001372458.1;extra_copy_number=0
CM058251.1	Liftoff	exon	102034232	102034289	.	-	.	ID=exon-NM_001372458.1-12;Parent=rna-NM_001372458.1;Dbxref=GeneID:76719,GenBank:NM_001372458.1,MGI:MGI:1923969;gbkey=mRNA;gene=Kansl1;product=KAT8 regulatory NSL complex subunit 1%2C transcript variant 3;transcript_id=NM_001372458.1;extra_copy_number=0
CM058251.1	Liftoff	exon	102035808	102035929	.	-	.	ID=exon-NM_001372458.1-11;Parent=rna-NM_001372458.1;Dbxref=GeneID:76719,GenBank:NM_001372458.1,MGI:MGI:1923969;gbkey=mRNA;gene=Kansl1;product=KAT8 regulatory NSL complex subunit 1%2C transcript variant 3;transcript_id=NM_001372458.1;extra_copy_number=0
CM058251.1	Liftoff	exon	102040045	102040193	.	-	.	ID=exon-NM_001372458.1-10;Parent=rna-NM_001372458.1;Dbxref=GeneID:76719,GenBank:NM_001372458.1,MGI:MGI:1923969;gbkey=mRNA;gene=Kansl1;product=KAT8 regulatory NSL complex subunit 1%2C transcript variant 3;transcript_id=NM_001372458.1;extra_copy_number=0
CM058251.1	Liftoff	exon	102040541	102040729	.	-	.	ID=exon-NM_001372458.1-9;Parent=rna-NM_001372458.1;Dbxref=GeneID:76719,GenBank:NM_001372458.1,MGI:MGI:1923969;gbkey=mRNA;gene=Kansl1;product=KAT8 regulatory NSL complex subunit 1%2C transcript variant 3;transcript_id=NM_001372458.1;extra_copy_number=0
CM058251.1	Liftoff	exon	102041173	102041355	.	-	.	ID=exon-NM_001372458.1-8;Parent=rna-NM_001372458.1;Dbxref=GeneID:76719,GenBank:NM_001372458.1,MGI:MGI:1923969;gbkey=mRNA;gene=Kansl1;product=KAT8 regulatory NSL complex subunit 1%2C transcript variant 3;transcript_id=NM_001372458.1;extra_copy_number=0
CM058251.1	Liftoff	exon	102048169	102048334	.	-	.	ID=exon-NM_001372458.1-7;Parent=rna-NM_001372458.1;Dbxref=GeneID:76719,GenBank:NM_001372458.1,MGI:MGI:1923969;gbkey=mRNA;gene=Kansl1;product=KAT8 regulatory NSL complex subunit 1%2C transcript variant 3;transcript_id=NM_001372458.1;extra_copy_number=0
CM058251.1	Liftoff	exon	102054366	102054558	.	-	.	ID=exon-NM_001372458.1-6;Parent=rna-NM_001372458.1;Dbxref=GeneID:76719,GenBank:NM_001372458.1,MGI:MGI:1923969;gbkey=mRNA;gene=Kansl1;product=KAT8 regulatory NSL complex subunit 1%2C transcript variant 3;transcript_id=NM_001372458.1;extra_copy_number=0
CM058251.1	Liftoff	exon	102055163	102055278	.	-	.	ID=exon-NM_001372458.1-5;Parent=rna-NM_001372458.1;Dbxref=GeneID:76719,GenBank:NM_001372458.1,MGI:MGI:1923969;gbkey=mRNA;gene=Kansl1;product=KAT8 regulatory NSL complex subunit 1%2C transcript variant 3;transcript_id=NM_001372458.1;extra_copy_number=0
CM058251.1	Liftoff	exon	102076367	102076508	.	-	.	ID=exon-NM_001372458.1-4;Parent=rna-NM_001372458.1;Dbxref=GeneID:76719,GenBank:NM_001372458.1,MGI:MGI:1923969;gbkey=mRNA;gene=Kansl1;product=KAT8 regulatory NSL complex subunit 1%2C transcript variant 3;transcript_id=NM_001372458.1;extra_copy_number=0
CM058251.1	Liftoff	exon	102121609	102122980	.	-	.	ID=exon-NM_001372458.1-3;Parent=rna-NM_001372458.1;Dbxref=GeneID:76719,GenBank:NM_001372458.1,MGI:MGI:1923969;gbkey=mRNA;gene=Kansl1;product=KAT8 regulatory NSL complex subunit 1%2C transcript variant 3;transcript_id=NM_001372458.1;extra_copy_number=0
CM058251.1	Liftoff	exon	102165329	102165442	.	-	.	ID=exon-NM_001372458.1-2;Parent=rna-NM_001372458.1;Dbxref=GeneID:76719,GenBank:NM_001372458.1,MGI:MGI:1923969;gbkey=mRNA;gene=Kansl1;product=KAT8 regulatory NSL complex subunit 1%2C transcript variant 3;transcript_id=NM_001372458.1;extra_copy_number=0
CM058251.1	Liftoff	exon	102167108	102167133	.	-	.	ID=exon-NM_001372458.1-1;Parent=rna-NM_001372458.1;Dbxref=GeneID:76719,GenBank:NM_001372458.1,MGI:MGI:1923969;gbkey=mRNA;gene=Kansl1;product=KAT8 regulatory NSL complex subunit 1%2C transcript variant 3;transcript_id=NM_001372458.1;extra_copy_number=0
CM058251.1	Liftoff	CDS	102032661	102032888	.	-	.	ID=cds-NP_001359387.1;Parent=rna-NM_001372458.1;Dbxref=GeneID:76719,GenBank:NP_001359387.1,MGI:MGI:1923969;Name=NP_001359387.1;Note=isoform 2 is encoded by transcript variant 3;gbkey=CDS;gene=Kansl1;product=KAT8 regulatory NSL complex subunit 1 isoform 2;protein_id=NP_001359387.1;extra_copy_number=0
CM058251.1	Liftoff	CDS	102033130	102033382	.	-	.	ID=cds-NP_001359387.1;Parent=rna-NM_001372458.1;Dbxref=GeneID:76719,GenBank:NP_001359387.1,MGI:MGI:1923969;Name=NP_001359387.1;Note=isoform 2 is encoded by transcript variant 3;gbkey=CDS;gene=Kansl1;product=KAT8 regulatory NSL complex subunit 1 isoform 2;protein_id=NP_001359387.1;extra_copy_number=0
CM058251.1	Liftoff	CDS	102033904	102034016	.	-	.	ID=cds-NP_001359387.1;Parent=rna-NM_001372458.1;Dbxref=GeneID:76719,GenBank:NP_001359387.1,MGI:MGI:1923969;Name=NP_001359387.1;Note=isoform 2 is encoded by transcript variant 3;gbkey=CDS;gene=Kansl1;product=KAT8 regulatory NSL complex subunit 1 isoform 2;protein_id=NP_001359387.1;extra_copy_number=0
CM058251.1	Liftoff	CDS	102034232	102034289	.	-	.	ID=cds-NP_001359387.1;Parent=rna-NM_001372458.1;Dbxref=GeneID:76719,GenBank:NP_001359387.1,MGI:MGI:1923969;Name=NP_001359387.1;Note=isoform 2 is encoded by transcript variant 3;gbkey=CDS;gene=Kansl1;product=KAT8 regulatory NSL complex subunit 1 isoform 2;protein_id=NP_001359387.1;extra_copy_number=0
CM058251.1	Liftoff	CDS	102035808	102035929	.	-	.	ID=cds-NP_001359387.1;Parent=rna-NM_001372458.1;Dbxref=GeneID:76719,GenBank:NP_001359387.1,MGI:MGI:1923969;Name=NP_001359387.1;Note=isoform 2 is encoded by transcript variant 3;gbkey=CDS;gene=Kansl1;product=KAT8 regulatory NSL complex subunit 1 isoform 2;protein_id=NP_001359387.1;extra_copy_number=0
CM058251.1	Liftoff	CDS	102040045	102040193	.	-	.	ID=cds-NP_001359387.1;Parent=rna-NM_001372458.1;Dbxref=GeneID:76719,GenBank:NP_001359387.1,MGI:MGI:1923969;Name=NP_001359387.1;Note=isoform 2 is encoded by transcript variant 3;gbkey=CDS;gene=Kansl1;product=KAT8 regulatory NSL complex subunit 1 isoform 2;protein_id=NP_001359387.1;extra_copy_number=0
CM058251.1	Liftoff	CDS	102040541	102040729	.	-	.	ID=cds-NP_001359387.1;Parent=rna-NM_001372458.1;Dbxref=GeneID:76719,GenBank:NP_001359387.1,MGI:MGI:1923969;Name=NP_001359387.1;Note=isoform 2 is encoded by transcript variant 3;gbkey=CDS;gene=Kansl1;product=KAT8 regulatory NSL complex subunit 1 isoform 2;protein_id=NP_001359387.1;extra_copy_number=0
CM058251.1	Liftoff	CDS	102041173	102041355	.	-	.	ID=cds-NP_001359387.1;Parent=rna-NM_001372458.1;Dbxref=GeneID:76719,GenBank:NP_001359387.1,MGI:MGI:1923969;Name=NP_001359387.1;Note=isoform 2 is encoded by transcript variant 3;gbkey=CDS;gene=Kansl1;product=KAT8 regulatory NSL complex subunit 1 isoform 2;protein_id=NP_001359387.1;extra_copy_number=0
CM058251.1	Liftoff	CDS	102048169	102048334	.	-	.	ID=cds-NP_001359387.1;Parent=rna-NM_001372458.1;Dbxref=GeneID:76719,GenBank:NP_001359387.1,MGI:MGI:1923969;Name=NP_001359387.1;Note=isoform 2 is encoded by transcript variant 3;gbkey=CDS;gene=Kansl1;product=KAT8 regulatory NSL complex subunit 1 isoform 2;protein_id=NP_001359387.1;extra_copy_number=0
CM058251.1	Liftoff	CDS	102054366	102054558	.	-	.	ID=cds-NP_001359387.1;Parent=rna-NM_001372458.1;Dbxref=GeneID:76719,GenBank:NP_001359387.1,MGI:MGI:1923969;Name=NP_001359387.1;Note=isoform 2 is encoded by transcript variant 3;gbkey=CDS;gene=Kansl1;product=KAT8 regulatory NSL complex subunit 1 isoform 2;protein_id=NP_001359387.1;extra_copy_number=0
CM058251.1	Liftoff	CDS	102055163	102055278	.	-	.	ID=cds-NP_001359387.1;Parent=rna-NM_001372458.1;Dbxref=GeneID:76719,GenBank:NP_001359387.1,MGI:MGI:1923969;Name=NP_001359387.1;Note=isoform 2 is encoded by transcript variant 3;gbkey=CDS;gene=Kansl1;product=KAT8 regulatory NSL complex subunit 1 isoform 2;protein_id=NP_001359387.1;extra_copy_number=0
CM058251.1	Liftoff	CDS	102076367	102076508	.	-	.	ID=cds-NP_001359387.1;Parent=rna-NM_001372458.1;Dbxref=GeneID:76719,GenBank:NP_001359387.1,MGI:MGI:1923969;Name=NP_001359387.1;Note=isoform 2 is encoded by transcript variant 3;gbkey=CDS;gene=Kansl1;product=KAT8 regulatory NSL complex subunit 1 isoform 2;protein_id=NP_001359387.1;extra_copy_number=0
CM058251.1	Liftoff	CDS	102121609	102122897	.	-	.	ID=cds-NP_001359387.1;Parent=rna-NM_001372458.1;Dbxref=GeneID:76719,GenBank:NP_001359387.1,MGI:MGI:1923969;Name=NP_001359387.1;Note=isoform 2 is encoded by transcript variant 3;gbkey=CDS;gene=Kansl1;product=KAT8 regulatory NSL complex subunit 1 isoform 2;protein_id=NP_001359387.1;extra_copy_number=0
CM058251.1	Liftoff	mRNA	102031184	102140013	.	-	.	ID=rna-NM_001372459.1;Parent=gene-Kansl1;Dbxref=GeneID:76719,GenBank:NM_001372459.1,MGI:MGI:1923969;Name=NM_001372459.1;gbkey=mRNA;gene=Kansl1;product=KAT8 regulatory NSL complex subunit 1%2C transcript variant 4;tag=RefSeq Select;transcript_id=NM_001372459.1;matches_ref_protein=True;valid_ORF=True;extra_copy_number=0
CM058251.1	Liftoff	exon	102031184	102032888	.	-	.	ID=exon-NM_001372459.1-15;Parent=rna-NM_001372459.1;Dbxref=GeneID:76719,GenBank:NM_001372459.1,MGI:MGI:1923969;gbkey=mRNA;gene=Kansl1;product=KAT8 regulatory NSL complex subunit 1%2C transcript variant 4;tag=RefSeq Select;transcript_id=NM_001372459.1;extra_copy_number=0
CM058251.1	Liftoff	exon	102033130	102033382	.	-	.	ID=exon-NM_001372459.1-14;Parent=rna-NM_001372459.1;Dbxref=GeneID:76719,GenBank:NM_001372459.1,MGI:MGI:1923969;gbkey=mRNA;gene=Kansl1;product=KAT8 regulatory NSL complex subunit 1%2C transcript variant 4;tag=RefSeq Select;transcript_id=NM_001372459.1;extra_copy_number=0
CM058251.1	Liftoff	exon	102033904	102034016	.	-	.	ID=exon-NM_001372459.1-13;Parent=rna-NM_001372459.1;Dbxref=GeneID:76719,GenBank:NM_001372459.1,MGI:MGI:1923969;gbkey=mRNA;gene=Kansl1;product=KAT8 regulatory NSL complex subunit 1%2C transcript variant 4;tag=RefSeq Select;transcript_id=NM_001372459.1;extra_copy_number=0
CM058251.1	Liftoff	exon	102034232	102034289	.	-	.	ID=exon-NM_001372459.1-12;Parent=rna-NM_001372459.1;Dbxref=GeneID:76719,GenBank:NM_001372459.1,MGI:MGI:1923969;gbkey=mRNA;gene=Kansl1;product=KAT8 regulatory NSL complex subunit 1%2C transcript variant 4;tag=RefSeq Select;transcript_id=NM_001372459.1;extra_copy_number=0
CM058251.1	Liftoff	exon	102035808	102035929	.	-	.	ID=exon-NM_001372459.1-11;Parent=rna-NM_001372459.1;Dbxref=GeneID:76719,GenBank:NM_001372459.1,MGI:MGI:1923969;gbkey=mRNA;gene=Kansl1;product=KAT8 regulatory NSL complex subunit 1%2C transcript variant 4;tag=RefSeq Select;transcript_id=NM_001372459.1;extra_copy_number=0
CM058251.1	Liftoff	exon	102040045	102040193	.	-	.	ID=exon-NM_001372459.1-10;Parent=rna-NM_001372459.1;Dbxref=GeneID:76719,GenBank:NM_001372459.1,MGI:MGI:1923969;gbkey=mRNA;gene=Kansl1;product=KAT8 regulatory NSL complex subunit 1%2C transcript variant 4;tag=RefSeq Select;transcript_id=NM_001372459.1;extra_copy_number=0
CM058251.1	Liftoff	exon	102040541	102040729	.	-	.	ID=exon-NM_001372459.1-9;Parent=rna-NM_001372459.1;Dbxref=GeneID:76719,GenBank:NM_001372459.1,MGI:MGI:1923969;gbkey=mRNA;gene=Kansl1;product=KAT8 regulatory NSL complex subunit 1%2C transcript variant 4;tag=RefSeq Select;transcript_id=NM_001372459.1;extra_copy_number=0
CM058251.1	Liftoff	exon	102041173	102041355	.	-	.	ID=exon-NM_001372459.1-8;Parent=rna-NM_001372459.1;Dbxref=GeneID:76719,GenBank:NM_001372459.1,MGI:MGI:1923969;gbkey=mRNA;gene=Kansl1;product=KAT8 regulatory NSL complex subunit 1%2C transcript variant 4;tag=RefSeq Select;transcript_id=NM_001372459.1;extra_copy_number=0
CM058251.1	Liftoff	exon	102048169	102048334	.	-	.	ID=exon-NM_001372459.1-7;Parent=rna-NM_001372459.1;Dbxref=GeneID:76719,GenBank:NM_001372459.1,MGI:MGI:1923969;gbkey=mRNA;gene=Kansl1;product=KAT8 regulatory NSL complex subunit 1%2C transcript variant 4;tag=RefSeq Select;transcript_id=NM_001372459.1;extra_copy_number=0
CM058251.1	Liftoff	exon	102054366	102054558	.	-	.	ID=exon-NM_001372459.1-6;Parent=rna-NM_001372459.1;Dbxref=GeneID:76719,GenBank:NM_001372459.1,MGI:MGI:1923969;gbkey=mRNA;gene=Kansl1;product=KAT8 regulatory NSL complex subunit 1%2C transcript variant 4;tag=RefSeq Select;transcript_id=NM_001372459.1;extra_copy_number=0
CM058251.1	Liftoff	exon	102055163	102055278	.	-	.	ID=exon-NM_001372459.1-5;Parent=rna-NM_001372459.1;Dbxref=GeneID:76719,GenBank:NM_001372459.1,MGI:MGI:1923969;gbkey=mRNA;gene=Kansl1;product=KAT8 regulatory NSL complex subunit 1%2C transcript variant 4;tag=RefSeq Select;transcript_id=NM_001372459.1;extra_copy_number=0
CM058251.1	Liftoff	exon	102066362	102066460	.	-	.	ID=exon-NM_001372459.1-4;Parent=rna-NM_001372459.1;Dbxref=GeneID:76719,GenBank:NM_001372459.1,MGI:MGI:1923969;gbkey=mRNA;gene=Kansl1;product=KAT8 regulatory NSL complex subunit 1%2C transcript variant 4;tag=RefSeq Select;transcript_id=NM_001372459.1;extra_copy_number=0
CM058251.1	Liftoff	exon	102076367	102076508	.	-	.	ID=exon-NM_001372459.1-3;Parent=rna-NM_001372459.1;Dbxref=GeneID:76719,GenBank:NM_001372459.1,MGI:MGI:1923969;gbkey=mRNA;gene=Kansl1;product=KAT8 regulatory NSL complex subunit 1%2C transcript variant 4;tag=RefSeq Select;transcript_id=NM_001372459.1;extra_copy_number=0
CM058251.1	Liftoff	exon	102121609	102122980	.	-	.	ID=exon-NM_001372459.1-2;Parent=rna-NM_001372459.1;Dbxref=GeneID:76719,GenBank:NM_001372459.1,MGI:MGI:1923969;gbkey=mRNA;gene=Kansl1;product=KAT8 regulatory NSL complex subunit 1%2C transcript variant 4;tag=RefSeq Select;transcript_id=NM_001372459.1;extra_copy_number=0
CM058251.1	Liftoff	exon	102139414	102140013	.	-	.	ID=exon-NM_001372459.1-1;Parent=rna-NM_001372459.1;Dbxref=GeneID:76719,GenBank:NM_001372459.1,MGI:MGI:1923969;gbkey=mRNA;gene=Kansl1;product=KAT8 regulatory NSL complex subunit 1%2C transcript variant 4;tag=RefSeq Select;transcript_id=NM_001372459.1;extra_copy_number=0
CM058251.1	Liftoff	CDS	102032661	102032888	.	-	.	ID=cds-NP_001359388.1;Parent=rna-NM_001372459.1;Dbxref=CCDS:CCDS88268.1,GeneID:76719,GenBank:NP_001359388.1,MGI:MGI:1923969;Name=NP_001359388.1;Note=isoform 3 is encoded by transcript variant 4;gbkey=CDS;gene=Kansl1;product=KAT8 regulatory NSL complex subunit 1 isoform 3;protein_id=NP_001359388.1;tag=RefSeq Select;extra_copy_number=0
CM058251.1	Liftoff	CDS	102033130	102033382	.	-	.	ID=cds-NP_001359388.1;Parent=rna-NM_001372459.1;Dbxref=CCDS:CCDS88268.1,GeneID:76719,GenBank:NP_001359388.1,MGI:MGI:1923969;Name=NP_001359388.1;Note=isoform 3 is encoded by transcript variant 4;gbkey=CDS;gene=Kansl1;product=KAT8 regulatory NSL complex subunit 1 isoform 3;protein_id=NP_001359388.1;tag=RefSeq Select;extra_copy_number=0
CM058251.1	Liftoff	CDS	102033904	102034016	.	-	.	ID=cds-NP_001359388.1;Parent=rna-NM_001372459.1;Dbxref=CCDS:CCDS88268.1,GeneID:76719,GenBank:NP_001359388.1,MGI:MGI:1923969;Name=NP_001359388.1;Note=isoform 3 is encoded by transcript variant 4;gbkey=CDS;gene=Kansl1;product=KAT8 regulatory NSL complex subunit 1 isoform 3;protein_id=NP_001359388.1;tag=RefSeq Select;extra_copy_number=0
CM058251.1	Liftoff	CDS	102034232	102034289	.	-	.	ID=cds-NP_001359388.1;Parent=rna-NM_001372459.1;Dbxref=CCDS:CCDS88268.1,GeneID:76719,GenBank:NP_001359388.1,MGI:MGI:1923969;Name=NP_001359388.1;Note=isoform 3 is encoded by transcript variant 4;gbkey=CDS;gene=Kansl1;product=KAT8 regulatory NSL complex subunit 1 isoform 3;protein_id=NP_001359388.1;tag=RefSeq Select;extra_copy_number=0
CM058251.1	Liftoff	CDS	102035808	102035929	.	-	.	ID=cds-NP_001359388.1;Parent=rna-NM_001372459.1;Dbxref=CCDS:CCDS88268.1,GeneID:76719,GenBank:NP_001359388.1,MGI:MGI:1923969;Name=NP_001359388.1;Note=isoform 3 is encoded by transcript variant 4;gbkey=CDS;gene=Kansl1;product=KAT8 regulatory NSL complex subunit 1 isoform 3;protein_id=NP_001359388.1;tag=RefSeq Select;extra_copy_number=0
CM058251.1	Liftoff	CDS	102040045	102040193	.	-	.	ID=cds-NP_001359388.1;Parent=rna-NM_001372459.1;Dbxref=CCDS:CCDS88268.1,GeneID:76719,GenBank:NP_001359388.1,MGI:MGI:1923969;Name=NP_001359388.1;Note=isoform 3 is encoded by transcript variant 4;gbkey=CDS;gene=Kansl1;product=KAT8 regulatory NSL complex subunit 1 isoform 3;protein_id=NP_001359388.1;tag=RefSeq Select;extra_copy_number=0
CM058251.1	Liftoff	CDS	102040541	102040729	.	-	.	ID=cds-NP_001359388.1;Parent=rna-NM_001372459.1;Dbxref=CCDS:CCDS88268.1,GeneID:76719,GenBank:NP_001359388.1,MGI:MGI:1923969;Name=NP_001359388.1;Note=isoform 3 is encoded by transcript variant 4;gbkey=CDS;gene=Kansl1;product=KAT8 regulatory NSL complex subunit 1 isoform 3;protein_id=NP_001359388.1;tag=RefSeq Select;extra_copy_number=0
CM058251.1	Liftoff	CDS	102041173	102041355	.	-	.	ID=cds-NP_001359388.1;Parent=rna-NM_001372459.1;Dbxref=CCDS:CCDS88268.1,GeneID:76719,GenBank:NP_001359388.1,MGI:MGI:1923969;Name=NP_001359388.1;Note=isoform 3 is encoded by transcript variant 4;gbkey=CDS;gene=Kansl1;product=KAT8 regulatory NSL complex subunit 1 isoform 3;protein_id=NP_001359388.1;tag=RefSeq Select;extra_copy_number=0
CM058251.1	Liftoff	CDS	102048169	102048334	.	-	.	ID=cds-NP_001359388.1;Parent=rna-NM_001372459.1;Dbxref=CCDS:CCDS88268.1,GeneID:76719,GenBank:NP_001359388.1,MGI:MGI:1923969;Name=NP_001359388.1;Note=isoform 3 is encoded by transcript variant 4;gbkey=CDS;gene=Kansl1;product=KAT8 regulatory NSL complex subunit 1 isoform 3;protein_id=NP_001359388.1;tag=RefSeq Select;extra_copy_number=0
CM058251.1	Liftoff	CDS	102054366	102054558	.	-	.	ID=cds-NP_001359388.1;Parent=rna-NM_001372459.1;Dbxref=CCDS:CCDS88268.1,GeneID:76719,GenBank:NP_001359388.1,MGI:MGI:1923969;Name=NP_001359388.1;Note=isoform 3 is encoded by transcript variant 4;gbkey=CDS;gene=Kansl1;product=KAT8 regulatory NSL complex subunit 1 isoform 3;protein_id=NP_001359388.1;tag=RefSeq Select;extra_copy_number=0
CM058251.1	Liftoff	CDS	102055163	102055278	.	-	.	ID=cds-NP_001359388.1;Parent=rna-NM_001372459.1;Dbxref=CCDS:CCDS88268.1,GeneID:76719,GenBank:NP_001359388.1,MGI:MGI:1923969;Name=NP_001359388.1;Note=isoform 3 is encoded by transcript variant 4;gbkey=CDS;gene=Kansl1;product=KAT8 regulatory NSL complex subunit 1 isoform 3;protein_id=NP_001359388.1;tag=RefSeq Select;extra_copy_number=0
CM058251.1	Liftoff	CDS	102066362	102066460	.	-	.	ID=cds-NP_001359388.1;Parent=rna-NM_001372459.1;Dbxref=CCDS:CCDS88268.1,GeneID:76719,GenBank:NP_001359388.1,MGI:MGI:1923969;Name=NP_001359388.1;Note=isoform 3 is encoded by transcript variant 4;gbkey=CDS;gene=Kansl1;product=KAT8 regulatory NSL complex subunit 1 isoform 3;protein_id=NP_001359388.1;tag=RefSeq Select;extra_copy_number=0
CM058251.1	Liftoff	CDS	102076367	102076508	.	-	.	ID=cds-NP_001359388.1;Parent=rna-NM_001372459.1;Dbxref=CCDS:CCDS88268.1,GeneID:76719,GenBank:NP_001359388.1,MGI:MGI:1923969;Name=NP_001359388.1;Note=isoform 3 is encoded by transcript variant 4;gbkey=CDS;gene=Kansl1;product=KAT8 regulatory NSL complex subunit 1 isoform 3;protein_id=NP_001359388.1;tag=RefSeq Select;extra_copy_number=0
CM058251.1	Liftoff	CDS	102121609	102122897	.	-	.	ID=cds-NP_001359388.1;Parent=rna-NM_001372459.1;Dbxref=CCDS:CCDS88268.1,GeneID:76719,GenBank:NP_001359388.1,MGI:MGI:1923969;Name=NP_001359388.1;Note=isoform 3 is encoded by transcript variant 4;gbkey=CDS;gene=Kansl1;product=KAT8 regulatory NSL complex subunit 1 isoform 3;protein_id=NP_001359388.1;tag=RefSeq Select;extra_copy_number=0
CM058251.1	Liftoff	mRNA	102031184	102140013	.	-	.	ID=rna-NM_001372460.1;Parent=gene-Kansl1;Dbxref=GeneID:76719,GenBank:NM_001372460.1,MGI:MGI:1923969;Name=NM_001372460.1;gbkey=mRNA;gene=Kansl1;product=KAT8 regulatory NSL complex subunit 1%2C transcript variant 5;transcript_id=NM_001372460.1;matches_ref_protein=True;valid_ORF=True;extra_copy_number=0
CM058251.1	Liftoff	exon	102031184	102032888	.	-	.	ID=exon-NM_001372460.1-13;Parent=rna-NM_001372460.1;Dbxref=GeneID:76719,GenBank:NM_001372460.1,MGI:MGI:1923969;gbkey=mRNA;gene=Kansl1;product=KAT8 regulatory NSL complex subunit 1%2C transcript variant 5;transcript_id=NM_001372460.1;extra_copy_number=0
CM058251.1	Liftoff	exon	102033130	102033382	.	-	.	ID=exon-NM_001372460.1-12;Parent=rna-NM_001372460.1;Dbxref=GeneID:76719,GenBank:NM_001372460.1,MGI:MGI:1923969;gbkey=mRNA;gene=Kansl1;product=KAT8 regulatory NSL complex subunit 1%2C transcript variant 5;transcript_id=NM_001372460.1;extra_copy_number=0
CM058251.1	Liftoff	exon	102033904	102034016	.	-	.	ID=exon-NM_001372460.1-11;Parent=rna-NM_001372460.1;Dbxref=GeneID:76719,GenBank:NM_001372460.1,MGI:MGI:1923969;gbkey=mRNA;gene=Kansl1;product=KAT8 regulatory NSL complex subunit 1%2C transcript variant 5;transcript_id=NM_001372460.1;extra_copy_number=0
CM058251.1	Liftoff	exon	102034232	102034289	.	-	.	ID=exon-NM_001372460.1-10;Parent=rna-NM_001372460.1;Dbxref=GeneID:76719,GenBank:NM_001372460.1,MGI:MGI:1923969;gbkey=mRNA;gene=Kansl1;product=KAT8 regulatory NSL complex subunit 1%2C transcript variant 5;transcript_id=NM_001372460.1;extra_copy_number=0
CM058251.1	Liftoff	exon	102035808	102035929	.	-	.	ID=exon-NM_001372460.1-9;Parent=rna-NM_001372460.1;Dbxref=GeneID:76719,GenBank:NM_001372460.1,MGI:MGI:1923969;gbkey=mRNA;gene=Kansl1;product=KAT8 regulatory NSL complex subunit 1%2C transcript variant 5;transcript_id=NM_001372460.1;extra_copy_number=0
CM058251.1	Liftoff	exon	102040045	102040193	.	-	.	ID=exon-NM_001372460.1-8;Parent=rna-NM_001372460.1;Dbxref=GeneID:76719,GenBank:NM_001372460.1,MGI:MGI:1923969;gbkey=mRNA;gene=Kansl1;product=KAT8 regulatory NSL complex subunit 1%2C transcript variant 5;transcript_id=NM_001372460.1;extra_copy_number=0
CM058251.1	Liftoff	exon	102041173	102041355	.	-	.	ID=exon-NM_001372460.1-7;Parent=rna-NM_001372460.1;Dbxref=GeneID:76719,GenBank:NM_001372460.1,MGI:MGI:1923969;gbkey=mRNA;gene=Kansl1;product=KAT8 regulatory NSL complex subunit 1%2C transcript variant 5;transcript_id=NM_001372460.1;extra_copy_number=0
CM058251.1	Liftoff	exon	102048169	102048334	.	-	.	ID=exon-NM_001372460.1-6;Parent=rna-NM_001372460.1;Dbxref=GeneID:76719,GenBank:NM_001372460.1,MGI:MGI:1923969;gbkey=mRNA;gene=Kansl1;product=KAT8 regulatory NSL complex subunit 1%2C transcript variant 5;transcript_id=NM_001372460.1;extra_copy_number=0
CM058251.1	Liftoff	exon	102054366	102054558	.	-	.	ID=exon-NM_001372460.1-5;Parent=rna-NM_001372460.1;Dbxref=GeneID:76719,GenBank:NM_001372460.1,MGI:MGI:1923969;gbkey=mRNA;gene=Kansl1;product=KAT8 regulatory NSL complex subunit 1%2C transcript variant 5;transcript_id=NM_001372460.1;extra_copy_number=0
CM058251.1	Liftoff	exon	102055163	102055278	.	-	.	ID=exon-NM_001372460.1-4;Parent=rna-NM_001372460.1;Dbxref=GeneID:76719,GenBank:NM_001372460.1,MGI:MGI:1923969;gbkey=mRNA;gene=Kansl1;product=KAT8 regulatory NSL complex subunit 1%2C transcript variant 5;transcript_id=NM_001372460.1;extra_copy_number=0
CM058251.1	Liftoff	exon	102076367	102076508	.	-	.	ID=exon-NM_001372460.1-3;Parent=rna-NM_001372460.1;Dbxref=GeneID:76719,GenBank:NM_001372460.1,MGI:MGI:1923969;gbkey=mRNA;gene=Kansl1;product=KAT8 regulatory NSL complex subunit 1%2C transcript variant 5;transcript_id=NM_001372460.1;extra_copy_number=0
CM058251.1	Liftoff	exon	102121609	102122980	.	-	.	ID=exon-NM_001372460.1-2;Parent=rna-NM_001372460.1;Dbxref=GeneID:76719,GenBank:NM_001372460.1,MGI:MGI:1923969;gbkey=mRNA;gene=Kansl1;product=KAT8 regulatory NSL complex subunit 1%2C transcript variant 5;transcript_id=NM_001372460.1;extra_copy_number=0
CM058251.1	Liftoff	exon	102139414	102140013	.	-	.	ID=exon-NM_001372460.1-1;Parent=rna-NM_001372460.1;Dbxref=GeneID:76719,GenBank:NM_001372460.1,MGI:MGI:1923969;gbkey=mRNA;gene=Kansl1;product=KAT8 regulatory NSL complex subunit 1%2C transcript variant 5;transcript_id=NM_001372460.1;extra_copy_number=0
CM058251.1	Liftoff	CDS	102032661	102032888	.	-	.	ID=cds-NP_001359389.1;Parent=rna-NM_001372460.1;Dbxref=GeneID:76719,GenBank:NP_001359389.1,MGI:MGI:1923969;Name=NP_001359389.1;Note=isoform 4 is encoded by transcript variant 5;gbkey=CDS;gene=Kansl1;product=KAT8 regulatory NSL complex subunit 1 isoform 4;protein_id=NP_001359389.1;extra_copy_number=0
CM058251.1	Liftoff	CDS	102033130	102033382	.	-	.	ID=cds-NP_001359389.1;Parent=rna-NM_001372460.1;Dbxref=GeneID:76719,GenBank:NP_001359389.1,MGI:MGI:1923969;Name=NP_001359389.1;Note=isoform 4 is encoded by transcript variant 5;gbkey=CDS;gene=Kansl1;product=KAT8 regulatory NSL complex subunit 1 isoform 4;protein_id=NP_001359389.1;extra_copy_number=0
CM058251.1	Liftoff	CDS	102033904	102034016	.	-	.	ID=cds-NP_001359389.1;Parent=rna-NM_001372460.1;Dbxref=GeneID:76719,GenBank:NP_001359389.1,MGI:MGI:1923969;Name=NP_001359389.1;Note=isoform 4 is encoded by transcript variant 5;gbkey=CDS;gene=Kansl1;product=KAT8 regulatory NSL complex subunit 1 isoform 4;protein_id=NP_001359389.1;extra_copy_number=0
CM058251.1	Liftoff	CDS	102034232	102034289	.	-	.	ID=cds-NP_001359389.1;Parent=rna-NM_001372460.1;Dbxref=GeneID:76719,GenBank:NP_001359389.1,MGI:MGI:1923969;Name=NP_001359389.1;Note=isoform 4 is encoded by transcript variant 5;gbkey=CDS;gene=Kansl1;product=KAT8 regulatory NSL complex subunit 1 isoform 4;protein_id=NP_001359389.1;extra_copy_number=0
CM058251.1	Liftoff	CDS	102035808	102035929	.	-	.	ID=cds-NP_001359389.1;Parent=rna-NM_001372460.1;Dbxref=GeneID:76719,GenBank:NP_001359389.1,MGI:MGI:1923969;Name=NP_001359389.1;Note=isoform 4 is encoded by transcript variant 5;gbkey=CDS;gene=Kansl1;product=KAT8 regulatory NSL complex subunit 1 isoform 4;protein_id=NP_001359389.1;extra_copy_number=0
CM058251.1	Liftoff	CDS	102040045	102040193	.	-	.	ID=cds-NP_001359389.1;Parent=rna-NM_001372460.1;Dbxref=GeneID:76719,GenBank:NP_001359389.1,MGI:MGI:1923969;Name=NP_001359389.1;Note=isoform 4 is encoded by transcript variant 5;gbkey=CDS;gene=Kansl1;product=KAT8 regulatory NSL complex subunit 1 isoform 4;protein_id=NP_001359389.1;extra_copy_number=0
CM058251.1	Liftoff	CDS	102041173	102041355	.	-	.	ID=cds-NP_001359389.1;Parent=rna-NM_001372460.1;Dbxref=GeneID:76719,GenBank:NP_001359389.1,MGI:MGI:1923969;Name=NP_001359389.1;Note=isoform 4 is encoded by transcript variant 5;gbkey=CDS;gene=Kansl1;product=KAT8 regulatory NSL complex subunit 1 isoform 4;protein_id=NP_001359389.1;extra_copy_number=0
CM058251.1	Liftoff	CDS	102048169	102048334	.	-	.	ID=cds-NP_001359389.1;Parent=rna-NM_001372460.1;Dbxref=GeneID:76719,GenBank:NP_001359389.1,MGI:MGI:1923969;Name=NP_001359389.1;Note=isoform 4 is encoded by transcript variant 5;gbkey=CDS;gene=Kansl1;product=KAT8 regulatory NSL complex subunit 1 isoform 4;protein_id=NP_001359389.1;extra_copy_number=0
CM058251.1	Liftoff	CDS	102054366	102054558	.	-	.	ID=cds-NP_001359389.1;Parent=rna-NM_001372460.1;Dbxref=GeneID:76719,GenBank:NP_001359389.1,MGI:MGI:1923969;Name=NP_001359389.1;Note=isoform 4 is encoded by transcript variant 5;gbkey=CDS;gene=Kansl1;product=KAT8 regulatory NSL complex subunit 1 isoform 4;protein_id=NP_001359389.1;extra_copy_number=0
CM058251.1	Liftoff	CDS	102055163	102055278	.	-	.	ID=cds-NP_001359389.1;Parent=rna-NM_001372460.1;Dbxref=GeneID:76719,GenBank:NP_001359389.1,MGI:MGI:1923969;Name=NP_001359389.1;Note=isoform 4 is encoded by transcript variant 5;gbkey=CDS;gene=Kansl1;product=KAT8 regulatory NSL complex subunit 1 isoform 4;protein_id=NP_001359389.1;extra_copy_number=0
CM058251.1	Liftoff	CDS	102076367	102076508	.	-	.	ID=cds-NP_001359389.1;Parent=rna-NM_001372460.1;Dbxref=GeneID:76719,GenBank:NP_001359389.1,MGI:MGI:1923969;Name=NP_001359389.1;Note=isoform 4 is encoded by transcript variant 5;gbkey=CDS;gene=Kansl1;product=KAT8 regulatory NSL complex subunit 1 isoform 4;protein_id=NP_001359389.1;extra_copy_number=0
CM058251.1	Liftoff	CDS	102121609	102122897	.	-	.	ID=cds-NP_001359389.1;Parent=rna-NM_001372460.1;Dbxref=GeneID:76719,GenBank:NP_001359389.1,MGI:MGI:1923969;Name=NP_001359389.1;Note=isoform 4 is encoded by transcript variant 5;gbkey=CDS;gene=Kansl1;product=KAT8 regulatory NSL complex subunit 1 isoform 4;protein_id=NP_001359389.1;extra_copy_number=0
CM058251.1	Liftoff	mRNA	102031184	102167042	.	-	.	ID=rna-XM_006534446.5;Parent=gene-Kansl1;Dbxref=GeneID:76719,GenBank:XM_006534446.5,MGI:MGI:1923969;Name=XM_006534446.5;gbkey=mRNA;gene=Kansl1;model_evidence=Supporting evidence includes similarity to: 5 mRNAs%2C 59 ESTs%2C 6 Proteins%2C 1038 long SRA reads%2C and 100%25 coverage of the annotated genomic feature by RNAseq alignments%2C including 35 samples with support for all annotated introns;product=KAT8 regulatory NSL complex subunit 1%2C transcript variant X1;transcript_id=XM_006534446.5;matches_ref_protein=True;valid_ORF=True;extra_copy_number=0
CM058251.1	Liftoff	exon	102031184	102032888	.	-	.	ID=exon-XM_006534446.5-16;Parent=rna-XM_006534446.5;Dbxref=GeneID:76719,GenBank:XM_006534446.5,MGI:MGI:1923969;gbkey=mRNA;gene=Kansl1;product=KAT8 regulatory NSL complex subunit 1%2C transcript variant X1;transcript_id=XM_006534446.5;extra_copy_number=0
CM058251.1	Liftoff	exon	102033130	102033382	.	-	.	ID=exon-XM_006534446.5-15;Parent=rna-XM_006534446.5;Dbxref=GeneID:76719,GenBank:XM_006534446.5,MGI:MGI:1923969;gbkey=mRNA;gene=Kansl1;product=KAT8 regulatory NSL complex subunit 1%2C transcript variant X1;transcript_id=XM_006534446.5;extra_copy_number=0
CM058251.1	Liftoff	exon	102033904	102034016	.	-	.	ID=exon-XM_006534446.5-14;Parent=rna-XM_006534446.5;Dbxref=GeneID:76719,GenBank:XM_006534446.5,MGI:MGI:1923969;gbkey=mRNA;gene=Kansl1;product=KAT8 regulatory NSL complex subunit 1%2C transcript variant X1;transcript_id=XM_006534446.5;extra_copy_number=0
CM058251.1	Liftoff	exon	102034232	102034289	.	-	.	ID=exon-XM_006534446.5-13;Parent=rna-XM_006534446.5;Dbxref=GeneID:76719,GenBank:XM_006534446.5,MGI:MGI:1923969;gbkey=mRNA;gene=Kansl1;product=KAT8 regulatory NSL complex subunit 1%2C transcript variant X1;transcript_id=XM_006534446.5;extra_copy_number=0
CM058251.1	Liftoff	exon	102035808	102035929	.	-	.	ID=exon-XM_006534446.5-12;Parent=rna-XM_006534446.5;Dbxref=GeneID:76719,GenBank:XM_006534446.5,MGI:MGI:1923969;gbkey=mRNA;gene=Kansl1;product=KAT8 regulatory NSL complex subunit 1%2C transcript variant X1;transcript_id=XM_006534446.5;extra_copy_number=0
CM058251.1	Liftoff	exon	102040045	102040193	.	-	.	ID=exon-XM_006534446.5-11;Parent=rna-XM_006534446.5;Dbxref=GeneID:76719,GenBank:XM_006534446.5,MGI:MGI:1923969;gbkey=mRNA;gene=Kansl1;product=KAT8 regulatory NSL complex subunit 1%2C transcript variant X1;transcript_id=XM_006534446.5;extra_copy_number=0
CM058251.1	Liftoff	exon	102040541	102040729	.	-	.	ID=exon-XM_006534446.5-10;Parent=rna-XM_006534446.5;Dbxref=GeneID:76719,GenBank:XM_006534446.5,MGI:MGI:1923969;gbkey=mRNA;gene=Kansl1;product=KAT8 regulatory NSL complex subunit 1%2C transcript variant X1;transcript_id=XM_006534446.5;extra_copy_number=0
CM058251.1	Liftoff	exon	102041173	102041355	.	-	.	ID=exon-XM_006534446.5-9;Parent=rna-XM_006534446.5;Dbxref=GeneID:76719,GenBank:XM_006534446.5,MGI:MGI:1923969;gbkey=mRNA;gene=Kansl1;product=KAT8 regulatory NSL complex subunit 1%2C transcript variant X1;transcript_id=XM_006534446.5;extra_copy_number=0
CM058251.1	Liftoff	exon	102048169	102048334	.	-	.	ID=exon-XM_006534446.5-8;Parent=rna-XM_006534446.5;Dbxref=GeneID:76719,GenBank:XM_006534446.5,MGI:MGI:1923969;gbkey=mRNA;gene=Kansl1;product=KAT8 regulatory NSL complex subunit 1%2C transcript variant X1;transcript_id=XM_006534446.5;extra_copy_number=0
CM058251.1	Liftoff	exon	102054366	102054558	.	-	.	ID=exon-XM_006534446.5-7;Parent=rna-XM_006534446.5;Dbxref=GeneID:76719,GenBank:XM_006534446.5,MGI:MGI:1923969;gbkey=mRNA;gene=Kansl1;product=KAT8 regulatory NSL complex subunit 1%2C transcript variant X1;transcript_id=XM_006534446.5;extra_copy_number=0
CM058251.1	Liftoff	exon	102055163	102055278	.	-	.	ID=exon-XM_006534446.5-6;Parent=rna-XM_006534446.5;Dbxref=GeneID:76719,GenBank:XM_006534446.5,MGI:MGI:1923969;gbkey=mRNA;gene=Kansl1;product=KAT8 regulatory NSL complex subunit 1%2C transcript variant X1;transcript_id=XM_006534446.5;extra_copy_number=0
CM058251.1	Liftoff	exon	102066362	102066460	.	-	.	ID=exon-XM_006534446.5-5;Parent=rna-XM_006534446.5;Dbxref=GeneID:76719,GenBank:XM_006534446.5,MGI:MGI:1923969;gbkey=mRNA;gene=Kansl1;product=KAT8 regulatory NSL complex subunit 1%2C transcript variant X1;transcript_id=XM_006534446.5;extra_copy_number=0
CM058251.1	Liftoff	exon	102076367	102076508	.	-	.	ID=exon-XM_006534446.5-4;Parent=rna-XM_006534446.5;Dbxref=GeneID:76719,GenBank:XM_006534446.5,MGI:MGI:1923969;gbkey=mRNA;gene=Kansl1;product=KAT8 regulatory NSL complex subunit 1%2C transcript variant X1;transcript_id=XM_006534446.5;extra_copy_number=0
CM058251.1	Liftoff	exon	102121609	102122980	.	-	.	ID=exon-XM_006534446.5-3;Parent=rna-XM_006534446.5;Dbxref=GeneID:76719,GenBank:XM_006534446.5,MGI:MGI:1923969;gbkey=mRNA;gene=Kansl1;product=KAT8 regulatory NSL complex subunit 1%2C transcript variant X1;transcript_id=XM_006534446.5;extra_copy_number=0
CM058251.1	Liftoff	exon	102165329	102165442	.	-	.	ID=exon-XM_006534446.5-2;Parent=rna-XM_006534446.5;Dbxref=GeneID:76719,GenBank:XM_006534446.5,MGI:MGI:1923969;gbkey=mRNA;gene=Kansl1;product=KAT8 regulatory NSL complex subunit 1%2C transcript variant X1;transcript_id=XM_006534446.5;extra_copy_number=0
CM058251.1	Liftoff	exon	102166276	102167042	.	-	.	ID=exon-XM_006534446.5-1;Parent=rna-XM_006534446.5;Dbxref=GeneID:76719,GenBank:XM_006534446.5,MGI:MGI:1923969;gbkey=mRNA;gene=Kansl1;product=KAT8 regulatory NSL complex subunit 1%2C transcript variant X1;transcript_id=XM_006534446.5;extra_copy_number=0
CM058251.1	Liftoff	CDS	102032661	102032888	.	-	.	ID=cds-XP_006534509.1;Parent=rna-XM_006534446.5;Dbxref=GeneID:76719,GenBank:XP_006534509.1,MGI:MGI:1923969;Name=XP_006534509.1;gbkey=CDS;gene=Kansl1;product=KAT8 regulatory NSL complex subunit 1 isoform X1;protein_id=XP_006534509.1;extra_copy_number=0
CM058251.1	Liftoff	CDS	102033130	102033382	.	-	.	ID=cds-XP_006534509.1;Parent=rna-XM_006534446.5;Dbxref=GeneID:76719,GenBank:XP_006534509.1,MGI:MGI:1923969;Name=XP_006534509.1;gbkey=CDS;gene=Kansl1;product=KAT8 regulatory NSL complex subunit 1 isoform X1;protein_id=XP_006534509.1;extra_copy_number=0
CM058251.1	Liftoff	CDS	102033904	102034016	.	-	.	ID=cds-XP_006534509.1;Parent=rna-XM_006534446.5;Dbxref=GeneID:76719,GenBank:XP_006534509.1,MGI:MGI:1923969;Name=XP_006534509.1;gbkey=CDS;gene=Kansl1;product=KAT8 regulatory NSL complex subunit 1 isoform X1;protein_id=XP_006534509.1;extra_copy_number=0
CM058251.1	Liftoff	CDS	102034232	102034289	.	-	.	ID=cds-XP_006534509.1;Parent=rna-XM_006534446.5;Dbxref=GeneID:76719,GenBank:XP_006534509.1,MGI:MGI:1923969;Name=XP_006534509.1;gbkey=CDS;gene=Kansl1;product=KAT8 regulatory NSL complex subunit 1 isoform X1;protein_id=XP_006534509.1;extra_copy_number=0
CM058251.1	Liftoff	CDS	102035808	102035929	.	-	.	ID=cds-XP_006534509.1;Parent=rna-XM_006534446.5;Dbxref=GeneID:76719,GenBank:XP_006534509.1,MGI:MGI:1923969;Name=XP_006534509.1;gbkey=CDS;gene=Kansl1;product=KAT8 regulatory NSL complex subunit 1 isoform X1;protein_id=XP_006534509.1;extra_copy_number=0
CM058251.1	Liftoff	CDS	102040045	102040193	.	-	.	ID=cds-XP_006534509.1;Parent=rna-XM_006534446.5;Dbxref=GeneID:76719,GenBank:XP_006534509.1,MGI:MGI:1923969;Name=XP_006534509.1;gbkey=CDS;gene=Kansl1;product=KAT8 regulatory NSL complex subunit 1 isoform X1;protein_id=XP_006534509.1;extra_copy_number=0
CM058251.1	Liftoff	CDS	102040541	102040729	.	-	.	ID=cds-XP_006534509.1;Parent=rna-XM_006534446.5;Dbxref=GeneID:76719,GenBank:XP_006534509.1,MGI:MGI:1923969;Name=XP_006534509.1;gbkey=CDS;gene=Kansl1;product=KAT8 regulatory NSL complex subunit 1 isoform X1;protein_id=XP_006534509.1;extra_copy_number=0
CM058251.1	Liftoff	CDS	102041173	102041355	.	-	.	ID=cds-XP_006534509.1;Parent=rna-XM_006534446.5;Dbxref=GeneID:76719,GenBank:XP_006534509.1,MGI:MGI:1923969;Name=XP_006534509.1;gbkey=CDS;gene=Kansl1;product=KAT8 regulatory NSL complex subunit 1 isoform X1;protein_id=XP_006534509.1;extra_copy_number=0
CM058251.1	Liftoff	CDS	102048169	102048334	.	-	.	ID=cds-XP_006534509.1;Parent=rna-XM_006534446.5;Dbxref=GeneID:76719,GenBank:XP_006534509.1,MGI:MGI:1923969;Name=XP_006534509.1;gbkey=CDS;gene=Kansl1;product=KAT8 regulatory NSL complex subunit 1 isoform X1;protein_id=XP_006534509.1;extra_copy_number=0
CM058251.1	Liftoff	CDS	102054366	102054558	.	-	.	ID=cds-XP_006534509.1;Parent=rna-XM_006534446.5;Dbxref=GeneID:76719,GenBank:XP_006534509.1,MGI:MGI:1923969;Name=XP_006534509.1;gbkey=CDS;gene=Kansl1;product=KAT8 regulatory NSL complex subunit 1 isoform X1;protein_id=XP_006534509.1;extra_copy_number=0
CM058251.1	Liftoff	CDS	102055163	102055278	.	-	.	ID=cds-XP_006534509.1;Parent=rna-XM_006534446.5;Dbxref=GeneID:76719,GenBank:XP_006534509.1,MGI:MGI:1923969;Name=XP_006534509.1;gbkey=CDS;gene=Kansl1;product=KAT8 regulatory NSL complex subunit 1 isoform X1;protein_id=XP_006534509.1;extra_copy_number=0
CM058251.1	Liftoff	CDS	102066362	102066460	.	-	.	ID=cds-XP_006534509.1;Parent=rna-XM_006534446.5;Dbxref=GeneID:76719,GenBank:XP_006534509.1,MGI:MGI:1923969;Name=XP_006534509.1;gbkey=CDS;gene=Kansl1;product=KAT8 regulatory NSL complex subunit 1 isoform X1;protein_id=XP_006534509.1;extra_copy_number=0
CM058251.1	Liftoff	CDS	102076367	102076508	.	-	.	ID=cds-XP_006534509.1;Parent=rna-XM_006534446.5;Dbxref=GeneID:76719,GenBank:XP_006534509.1,MGI:MGI:1923969;Name=XP_006534509.1;gbkey=CDS;gene=Kansl1;product=KAT8 regulatory NSL complex subunit 1 isoform X1;protein_id=XP_006534509.1;extra_copy_number=0
CM058251.1	Liftoff	CDS	102121609	102122897	.	-	.	ID=cds-XP_006534509.1;Parent=rna-XM_006534446.5;Dbxref=GeneID:76719,GenBank:XP_006534509.1,MGI:MGI:1923969;Name=XP_006534509.1;gbkey=CDS;gene=Kansl1;product=KAT8 regulatory NSL complex subunit 1 isoform X1;protein_id=XP_006534509.1;extra_copy_number=0
CM058251.1	Liftoff	mRNA	102031184	102167199	.	-	.	ID=rna-XM_006534447.5;Parent=gene-Kansl1;Dbxref=GeneID:76719,GenBank:XM_006534447.5,MGI:MGI:1923969;Name=XM_006534447.5;gbkey=mRNA;gene=Kansl1;model_evidence=Supporting evidence includes similarity to: 6 mRNAs%2C 59 ESTs%2C 6 Proteins%2C 1129 long SRA reads%2C and 100%25 coverage of the annotated genomic feature by RNAseq alignments%2C including 47 samples with support for all annotated introns;product=KAT8 regulatory NSL complex subunit 1%2C transcript variant X6;transcript_id=XM_006534447.5;matches_ref_protein=True;valid_ORF=True;extra_copy_number=0
CM058251.1	Liftoff	exon	102031184	102032888	.	-	.	ID=exon-XM_006534447.5-16;Parent=rna-XM_006534447.5;Dbxref=GeneID:76719,GenBank:XM_006534447.5,MGI:MGI:1923969;gbkey=mRNA;gene=Kansl1;product=KAT8 regulatory NSL complex subunit 1%2C transcript variant X6;transcript_id=XM_006534447.5;extra_copy_number=0
CM058251.1	Liftoff	exon	102033130	102033382	.	-	.	ID=exon-XM_006534447.5-15;Parent=rna-XM_006534447.5;Dbxref=GeneID:76719,GenBank:XM_006534447.5,MGI:MGI:1923969;gbkey=mRNA;gene=Kansl1;product=KAT8 regulatory NSL complex subunit 1%2C transcript variant X6;transcript_id=XM_006534447.5;extra_copy_number=0
CM058251.1	Liftoff	exon	102033904	102034016	.	-	.	ID=exon-XM_006534447.5-14;Parent=rna-XM_006534447.5;Dbxref=GeneID:76719,GenBank:XM_006534447.5,MGI:MGI:1923969;gbkey=mRNA;gene=Kansl1;product=KAT8 regulatory NSL complex subunit 1%2C transcript variant X6;transcript_id=XM_006534447.5;extra_copy_number=0
CM058251.1	Liftoff	exon	102034232	102034289	.	-	.	ID=exon-XM_006534447.5-13;Parent=rna-XM_006534447.5;Dbxref=GeneID:76719,GenBank:XM_006534447.5,MGI:MGI:1923969;gbkey=mRNA;gene=Kansl1;product=KAT8 regulatory NSL complex subunit 1%2C transcript variant X6;transcript_id=XM_006534447.5;extra_copy_number=0
CM058251.1	Liftoff	exon	102035808	102035929	.	-	.	ID=exon-XM_006534447.5-12;Parent=rna-XM_006534447.5;Dbxref=GeneID:76719,GenBank:XM_006534447.5,MGI:MGI:1923969;gbkey=mRNA;gene=Kansl1;product=KAT8 regulatory NSL complex subunit 1%2C transcript variant X6;transcript_id=XM_006534447.5;extra_copy_number=0
CM058251.1	Liftoff	exon	102040045	102040193	.	-	.	ID=exon-XM_006534447.5-11;Parent=rna-XM_006534447.5;Dbxref=GeneID:76719,GenBank:XM_006534447.5,MGI:MGI:1923969;gbkey=mRNA;gene=Kansl1;product=KAT8 regulatory NSL complex subunit 1%2C transcript variant X6;transcript_id=XM_006534447.5;extra_copy_number=0
CM058251.1	Liftoff	exon	102040541	102040729	.	-	.	ID=exon-XM_006534447.5-10;Parent=rna-XM_006534447.5;Dbxref=GeneID:76719,GenBank:XM_006534447.5,MGI:MGI:1923969;gbkey=mRNA;gene=Kansl1;product=KAT8 regulatory NSL complex subunit 1%2C transcript variant X6;transcript_id=XM_006534447.5;extra_copy_number=0
CM058251.1	Liftoff	exon	102041173	102041355	.	-	.	ID=exon-XM_006534447.5-9;Parent=rna-XM_006534447.5;Dbxref=GeneID:76719,GenBank:XM_006534447.5,MGI:MGI:1923969;gbkey=mRNA;gene=Kansl1;product=KAT8 regulatory NSL complex subunit 1%2C transcript variant X6;transcript_id=XM_006534447.5;extra_copy_number=0
CM058251.1	Liftoff	exon	102048169	102048334	.	-	.	ID=exon-XM_006534447.5-8;Parent=rna-XM_006534447.5;Dbxref=GeneID:76719,GenBank:XM_006534447.5,MGI:MGI:1923969;gbkey=mRNA;gene=Kansl1;product=KAT8 regulatory NSL complex subunit 1%2C transcript variant X6;transcript_id=XM_006534447.5;extra_copy_number=0
CM058251.1	Liftoff	exon	102054366	102054558	.	-	.	ID=exon-XM_006534447.5-7;Parent=rna-XM_006534447.5;Dbxref=GeneID:76719,GenBank:XM_006534447.5,MGI:MGI:1923969;gbkey=mRNA;gene=Kansl1;product=KAT8 regulatory NSL complex subunit 1%2C transcript variant X6;transcript_id=XM_006534447.5;extra_copy_number=0
CM058251.1	Liftoff	exon	102055163	102055278	.	-	.	ID=exon-XM_006534447.5-6;Parent=rna-XM_006534447.5;Dbxref=GeneID:76719,GenBank:XM_006534447.5,MGI:MGI:1923969;gbkey=mRNA;gene=Kansl1;product=KAT8 regulatory NSL complex subunit 1%2C transcript variant X6;transcript_id=XM_006534447.5;extra_copy_number=0
CM058251.1	Liftoff	exon	102066362	102066460	.	-	.	ID=exon-XM_006534447.5-5;Parent=rna-XM_006534447.5;Dbxref=GeneID:76719,GenBank:XM_006534447.5,MGI:MGI:1923969;gbkey=mRNA;gene=Kansl1;product=KAT8 regulatory NSL complex subunit 1%2C transcript variant X6;transcript_id=XM_006534447.5;extra_copy_number=0
CM058251.1	Liftoff	exon	102076367	102076508	.	-	.	ID=exon-XM_006534447.5-4;Parent=rna-XM_006534447.5;Dbxref=GeneID:76719,GenBank:XM_006534447.5,MGI:MGI:1923969;gbkey=mRNA;gene=Kansl1;product=KAT8 regulatory NSL complex subunit 1%2C transcript variant X6;transcript_id=XM_006534447.5;extra_copy_number=0
CM058251.1	Liftoff	exon	102121609	102122980	.	-	.	ID=exon-XM_006534447.5-3;Parent=rna-XM_006534447.5;Dbxref=GeneID:76719,GenBank:XM_006534447.5,MGI:MGI:1923969;gbkey=mRNA;gene=Kansl1;product=KAT8 regulatory NSL complex subunit 1%2C transcript variant X6;transcript_id=XM_006534447.5;extra_copy_number=0
CM058251.1	Liftoff	exon	102165329	102165442	.	-	.	ID=exon-XM_006534447.5-2;Parent=rna-XM_006534447.5;Dbxref=GeneID:76719,GenBank:XM_006534447.5,MGI:MGI:1923969;gbkey=mRNA;gene=Kansl1;product=KAT8 regulatory NSL complex subunit 1%2C transcript variant X6;transcript_id=XM_006534447.5;extra_copy_number=0
CM058251.1	Liftoff	exon	102167108	102167199	.	-	.	ID=exon-XM_006534447.5-1;Parent=rna-XM_006534447.5;Dbxref=GeneID:76719,GenBank:XM_006534447.5,MGI:MGI:1923969;gbkey=mRNA;gene=Kansl1;product=KAT8 regulatory NSL complex subunit 1%2C transcript variant X6;transcript_id=XM_006534447.5;extra_copy_number=0
CM058251.1	Liftoff	CDS	102032661	102032888	.	-	.	ID=cds-XP_006534510.1;Parent=rna-XM_006534447.5;Dbxref=GeneID:76719,GenBank:XP_006534510.1,MGI:MGI:1923969;Name=XP_006534510.1;gbkey=CDS;gene=Kansl1;product=KAT8 regulatory NSL complex subunit 1 isoform X1;protein_id=XP_006534510.1;extra_copy_number=0
CM058251.1	Liftoff	CDS	102033130	102033382	.	-	.	ID=cds-XP_006534510.1;Parent=rna-XM_006534447.5;Dbxref=GeneID:76719,GenBank:XP_006534510.1,MGI:MGI:1923969;Name=XP_006534510.1;gbkey=CDS;gene=Kansl1;product=KAT8 regulatory NSL complex subunit 1 isoform X1;protein_id=XP_006534510.1;extra_copy_number=0
CM058251.1	Liftoff	CDS	102033904	102034016	.	-	.	ID=cds-XP_006534510.1;Parent=rna-XM_006534447.5;Dbxref=GeneID:76719,GenBank:XP_006534510.1,MGI:MGI:1923969;Name=XP_006534510.1;gbkey=CDS;gene=Kansl1;product=KAT8 regulatory NSL complex subunit 1 isoform X1;protein_id=XP_006534510.1;extra_copy_number=0
CM058251.1	Liftoff	CDS	102034232	102034289	.	-	.	ID=cds-XP_006534510.1;Parent=rna-XM_006534447.5;Dbxref=GeneID:76719,GenBank:XP_006534510.1,MGI:MGI:1923969;Name=XP_006534510.1;gbkey=CDS;gene=Kansl1;product=KAT8 regulatory NSL complex subunit 1 isoform X1;protein_id=XP_006534510.1;extra_copy_number=0
CM058251.1	Liftoff	CDS	102035808	102035929	.	-	.	ID=cds-XP_006534510.1;Parent=rna-XM_006534447.5;Dbxref=GeneID:76719,GenBank:XP_006534510.1,MGI:MGI:1923969;Name=XP_006534510.1;gbkey=CDS;gene=Kansl1;product=KAT8 regulatory NSL complex subunit 1 isoform X1;protein_id=XP_006534510.1;extra_copy_number=0
CM058251.1	Liftoff	CDS	102040045	102040193	.	-	.	ID=cds-XP_006534510.1;Parent=rna-XM_006534447.5;Dbxref=GeneID:76719,GenBank:XP_006534510.1,MGI:MGI:1923969;Name=XP_006534510.1;gbkey=CDS;gene=Kansl1;product=KAT8 regulatory NSL complex subunit 1 isoform X1;protein_id=XP_006534510.1;extra_copy_number=0
CM058251.1	Liftoff	CDS	102040541	102040729	.	-	.	ID=cds-XP_006534510.1;Parent=rna-XM_006534447.5;Dbxref=GeneID:76719,GenBank:XP_006534510.1,MGI:MGI:1923969;Name=XP_006534510.1;gbkey=CDS;gene=Kansl1;product=KAT8 regulatory NSL complex subunit 1 isoform X1;protein_id=XP_006534510.1;extra_copy_number=0
CM058251.1	Liftoff	CDS	102041173	102041355	.	-	.	ID=cds-XP_006534510.1;Parent=rna-XM_006534447.5;Dbxref=GeneID:76719,GenBank:XP_006534510.1,MGI:MGI:1923969;Name=XP_006534510.1;gbkey=CDS;gene=Kansl1;product=KAT8 regulatory NSL complex subunit 1 isoform X1;protein_id=XP_006534510.1;extra_copy_number=0
CM058251.1	Liftoff	CDS	102048169	102048334	.	-	.	ID=cds-XP_006534510.1;Parent=rna-XM_006534447.5;Dbxref=GeneID:76719,GenBank:XP_006534510.1,MGI:MGI:1923969;Name=XP_006534510.1;gbkey=CDS;gene=Kansl1;product=KAT8 regulatory NSL complex subunit 1 isoform X1;protein_id=XP_006534510.1;extra_copy_number=0
CM058251.1	Liftoff	CDS	102054366	102054558	.	-	.	ID=cds-XP_006534510.1;Parent=rna-XM_006534447.5;Dbxref=GeneID:76719,GenBank:XP_006534510.1,MGI:MGI:1923969;Name=XP_006534510.1;gbkey=CDS;gene=Kansl1;product=KAT8 regulatory NSL complex subunit 1 isoform X1;protein_id=XP_006534510.1;extra_copy_number=0
CM058251.1	Liftoff	CDS	102055163	102055278	.	-	.	ID=cds-XP_006534510.1;Parent=rna-XM_006534447.5;Dbxref=GeneID:76719,GenBank:XP_006534510.1,MGI:MGI:1923969;Name=XP_006534510.1;gbkey=CDS;gene=Kansl1;product=KAT8 regulatory NSL complex subunit 1 isoform X1;protein_id=XP_006534510.1;extra_copy_number=0
CM058251.1	Liftoff	CDS	102066362	102066460	.	-	.	ID=cds-XP_006534510.1;Parent=rna-XM_006534447.5;Dbxref=GeneID:76719,GenBank:XP_006534510.1,MGI:MGI:1923969;Name=XP_006534510.1;gbkey=CDS;gene=Kansl1;product=KAT8 regulatory NSL complex subunit 1 isoform X1;protein_id=XP_006534510.1;extra_copy_number=0
CM058251.1	Liftoff	CDS	102076367	102076508	.	-	.	ID=cds-XP_006534510.1;Parent=rna-XM_006534447.5;Dbxref=GeneID:76719,GenBank:XP_006534510.1,MGI:MGI:1923969;Name=XP_006534510.1;gbkey=CDS;gene=Kansl1;product=KAT8 regulatory NSL complex subunit 1 isoform X1;protein_id=XP_006534510.1;extra_copy_number=0
CM058251.1	Liftoff	CDS	102121609	102122897	.	-	.	ID=cds-XP_006534510.1;Parent=rna-XM_006534447.5;Dbxref=GeneID:76719,GenBank:XP_006534510.1,MGI:MGI:1923969;Name=XP_006534510.1;gbkey=CDS;gene=Kansl1;product=KAT8 regulatory NSL complex subunit 1 isoform X1;protein_id=XP_006534510.1;extra_copy_number=0
CM058251.1	Liftoff	mRNA	102031184	102139581	.	-	.	ID=rna-XM_006534449.5;Parent=gene-Kansl1;Dbxref=GeneID:76719,GenBank:XM_006534449.5,MGI:MGI:1923969;Name=XM_006534449.5;gbkey=mRNA;gene=Kansl1;model_evidence=Supporting evidence includes similarity to: 5 mRNAs%2C 63 ESTs%2C 6 Proteins%2C 990 long SRA reads%2C and 100%25 coverage of the annotated genomic feature by RNAseq alignments%2C including 43 samples with support for all annotated introns;product=KAT8 regulatory NSL complex subunit 1%2C transcript variant X4;transcript_id=XM_006534449.5;matches_ref_protein=True;valid_ORF=True;extra_copy_number=0
CM058251.1	Liftoff	exon	102031184	102032888	.	-	.	ID=exon-XM_006534449.5-16;Parent=rna-XM_006534449.5;Dbxref=GeneID:76719,GenBank:XM_006534449.5,MGI:MGI:1923969;gbkey=mRNA;gene=Kansl1;product=KAT8 regulatory NSL complex subunit 1%2C transcript variant X4;transcript_id=XM_006534449.5;extra_copy_number=0
CM058251.1	Liftoff	exon	102033130	102033382	.	-	.	ID=exon-XM_006534449.5-15;Parent=rna-XM_006534449.5;Dbxref=GeneID:76719,GenBank:XM_006534449.5,MGI:MGI:1923969;gbkey=mRNA;gene=Kansl1;product=KAT8 regulatory NSL complex subunit 1%2C transcript variant X4;transcript_id=XM_006534449.5;extra_copy_number=0
CM058251.1	Liftoff	exon	102033904	102034016	.	-	.	ID=exon-XM_006534449.5-14;Parent=rna-XM_006534449.5;Dbxref=GeneID:76719,GenBank:XM_006534449.5,MGI:MGI:1923969;gbkey=mRNA;gene=Kansl1;product=KAT8 regulatory NSL complex subunit 1%2C transcript variant X4;transcript_id=XM_006534449.5;extra_copy_number=0
CM058251.1	Liftoff	exon	102034232	102034289	.	-	.	ID=exon-XM_006534449.5-13;Parent=rna-XM_006534449.5;Dbxref=GeneID:76719,GenBank:XM_006534449.5,MGI:MGI:1923969;gbkey=mRNA;gene=Kansl1;product=KAT8 regulatory NSL complex subunit 1%2C transcript variant X4;transcript_id=XM_006534449.5;extra_copy_number=0
CM058251.1	Liftoff	exon	102035808	102035929	.	-	.	ID=exon-XM_006534449.5-12;Parent=rna-XM_006534449.5;Dbxref=GeneID:76719,GenBank:XM_006534449.5,MGI:MGI:1923969;gbkey=mRNA;gene=Kansl1;product=KAT8 regulatory NSL complex subunit 1%2C transcript variant X4;transcript_id=XM_006534449.5;extra_copy_number=0
CM058251.1	Liftoff	exon	102040045	102040193	.	-	.	ID=exon-XM_006534449.5-11;Parent=rna-XM_006534449.5;Dbxref=GeneID:76719,GenBank:XM_006534449.5,MGI:MGI:1923969;gbkey=mRNA;gene=Kansl1;product=KAT8 regulatory NSL complex subunit 1%2C transcript variant X4;transcript_id=XM_006534449.5;extra_copy_number=0
CM058251.1	Liftoff	exon	102040541	102040729	.	-	.	ID=exon-XM_006534449.5-10;Parent=rna-XM_006534449.5;Dbxref=GeneID:76719,GenBank:XM_006534449.5,MGI:MGI:1923969;gbkey=mRNA;gene=Kansl1;product=KAT8 regulatory NSL complex subunit 1%2C transcript variant X4;transcript_id=XM_006534449.5;extra_copy_number=0
CM058251.1	Liftoff	exon	102041173	102041355	.	-	.	ID=exon-XM_006534449.5-9;Parent=rna-XM_006534449.5;Dbxref=GeneID:76719,GenBank:XM_006534449.5,MGI:MGI:1923969;gbkey=mRNA;gene=Kansl1;product=KAT8 regulatory NSL complex subunit 1%2C transcript variant X4;transcript_id=XM_006534449.5;extra_copy_number=0
CM058251.1	Liftoff	exon	102048169	102048334	.	-	.	ID=exon-XM_006534449.5-8;Parent=rna-XM_006534449.5;Dbxref=GeneID:76719,GenBank:XM_006534449.5,MGI:MGI:1923969;gbkey=mRNA;gene=Kansl1;product=KAT8 regulatory NSL complex subunit 1%2C transcript variant X4;transcript_id=XM_006534449.5;extra_copy_number=0
CM058251.1	Liftoff	exon	102054366	102054558	.	-	.	ID=exon-XM_006534449.5-7;Parent=rna-XM_006534449.5;Dbxref=GeneID:76719,GenBank:XM_006534449.5,MGI:MGI:1923969;gbkey=mRNA;gene=Kansl1;product=KAT8 regulatory NSL complex subunit 1%2C transcript variant X4;transcript_id=XM_006534449.5;extra_copy_number=0
CM058251.1	Liftoff	exon	102055163	102055278	.	-	.	ID=exon-XM_006534449.5-6;Parent=rna-XM_006534449.5;Dbxref=GeneID:76719,GenBank:XM_006534449.5,MGI:MGI:1923969;gbkey=mRNA;gene=Kansl1;product=KAT8 regulatory NSL complex subunit 1%2C transcript variant X4;transcript_id=XM_006534449.5;extra_copy_number=0
CM058251.1	Liftoff	exon	102066362	102066460	.	-	.	ID=exon-XM_006534449.5-5;Parent=rna-XM_006534449.5;Dbxref=GeneID:76719,GenBank:XM_006534449.5,MGI:MGI:1923969;gbkey=mRNA;gene=Kansl1;product=KAT8 regulatory NSL complex subunit 1%2C transcript variant X4;transcript_id=XM_006534449.5;extra_copy_number=0
CM058251.1	Liftoff	exon	102076367	102076508	.	-	.	ID=exon-XM_006534449.5-4;Parent=rna-XM_006534449.5;Dbxref=GeneID:76719,GenBank:XM_006534449.5,MGI:MGI:1923969;gbkey=mRNA;gene=Kansl1;product=KAT8 regulatory NSL complex subunit 1%2C transcript variant X4;transcript_id=XM_006534449.5;extra_copy_number=0
CM058251.1	Liftoff	exon	102121609	102122980	.	-	.	ID=exon-XM_006534449.5-3;Parent=rna-XM_006534449.5;Dbxref=GeneID:76719,GenBank:XM_006534449.5,MGI:MGI:1923969;gbkey=mRNA;gene=Kansl1;product=KAT8 regulatory NSL complex subunit 1%2C transcript variant X4;transcript_id=XM_006534449.5;extra_copy_number=0
CM058251.1	Liftoff	exon	102124111	102124155	.	-	.	ID=exon-XM_006534449.5-2;Parent=rna-XM_006534449.5;Dbxref=GeneID:76719,GenBank:XM_006534449.5,MGI:MGI:1923969;gbkey=mRNA;gene=Kansl1;product=KAT8 regulatory NSL complex subunit 1%2C transcript variant X4;transcript_id=XM_006534449.5;extra_copy_number=0
CM058251.1	Liftoff	exon	102139414	102139581	.	-	.	ID=exon-XM_006534449.5-1;Parent=rna-XM_006534449.5;Dbxref=GeneID:76719,GenBank:XM_006534449.5,MGI:MGI:1923969;gbkey=mRNA;gene=Kansl1;product=KAT8 regulatory NSL complex subunit 1%2C transcript variant X4;transcript_id=XM_006534449.5;extra_copy_number=0
CM058251.1	Liftoff	CDS	102032661	102032888	.	-	.	ID=cds-XP_006534512.1;Parent=rna-XM_006534449.5;Dbxref=GeneID:76719,GenBank:XP_006534512.1,MGI:MGI:1923969;Name=XP_006534512.1;gbkey=CDS;gene=Kansl1;product=KAT8 regulatory NSL complex subunit 1 isoform X1;protein_id=XP_006534512.1;extra_copy_number=0
CM058251.1	Liftoff	CDS	102033130	102033382	.	-	.	ID=cds-XP_006534512.1;Parent=rna-XM_006534449.5;Dbxref=GeneID:76719,GenBank:XP_006534512.1,MGI:MGI:1923969;Name=XP_006534512.1;gbkey=CDS;gene=Kansl1;product=KAT8 regulatory NSL complex subunit 1 isoform X1;protein_id=XP_006534512.1;extra_copy_number=0
CM058251.1	Liftoff	CDS	102033904	102034016	.	-	.	ID=cds-XP_006534512.1;Parent=rna-XM_006534449.5;Dbxref=GeneID:76719,GenBank:XP_006534512.1,MGI:MGI:1923969;Name=XP_006534512.1;gbkey=CDS;gene=Kansl1;product=KAT8 regulatory NSL complex subunit 1 isoform X1;protein_id=XP_006534512.1;extra_copy_number=0
CM058251.1	Liftoff	CDS	102034232	102034289	.	-	.	ID=cds-XP_006534512.1;Parent=rna-XM_006534449.5;Dbxref=GeneID:76719,GenBank:XP_006534512.1,MGI:MGI:1923969;Name=XP_006534512.1;gbkey=CDS;gene=Kansl1;product=KAT8 regulatory NSL complex subunit 1 isoform X1;protein_id=XP_006534512.1;extra_copy_number=0
CM058251.1	Liftoff	CDS	102035808	102035929	.	-	.	ID=cds-XP_006534512.1;Parent=rna-XM_006534449.5;Dbxref=GeneID:76719,GenBank:XP_006534512.1,MGI:MGI:1923969;Name=XP_006534512.1;gbkey=CDS;gene=Kansl1;product=KAT8 regulatory NSL complex subunit 1 isoform X1;protein_id=XP_006534512.1;extra_copy_number=0
CM058251.1	Liftoff	CDS	102040045	102040193	.	-	.	ID=cds-XP_006534512.1;Parent=rna-XM_006534449.5;Dbxref=GeneID:76719,GenBank:XP_006534512.1,MGI:MGI:1923969;Name=XP_006534512.1;gbkey=CDS;gene=Kansl1;product=KAT8 regulatory NSL complex subunit 1 isoform X1;protein_id=XP_006534512.1;extra_copy_number=0
CM058251.1	Liftoff	CDS	102040541	102040729	.	-	.	ID=cds-XP_006534512.1;Parent=rna-XM_006534449.5;Dbxref=GeneID:76719,GenBank:XP_006534512.1,MGI:MGI:1923969;Name=XP_006534512.1;gbkey=CDS;gene=Kansl1;product=KAT8 regulatory NSL complex subunit 1 isoform X1;protein_id=XP_006534512.1;extra_copy_number=0
CM058251.1	Liftoff	CDS	102041173	102041355	.	-	.	ID=cds-XP_006534512.1;Parent=rna-XM_006534449.5;Dbxref=GeneID:76719,GenBank:XP_006534512.1,MGI:MGI:1923969;Name=XP_006534512.1;gbkey=CDS;gene=Kansl1;product=KAT8 regulatory NSL complex subunit 1 isoform X1;protein_id=XP_006534512.1;extra_copy_number=0
CM058251.1	Liftoff	CDS	102048169	102048334	.	-	.	ID=cds-XP_006534512.1;Parent=rna-XM_006534449.5;Dbxref=GeneID:76719,GenBank:XP_006534512.1,MGI:MGI:1923969;Name=XP_006534512.1;gbkey=CDS;gene=Kansl1;product=KAT8 regulatory NSL complex subunit 1 isoform X1;protein_id=XP_006534512.1;extra_copy_number=0
CM058251.1	Liftoff	CDS	102054366	102054558	.	-	.	ID=cds-XP_006534512.1;Parent=rna-XM_006534449.5;Dbxref=GeneID:76719,GenBank:XP_006534512.1,MGI:MGI:1923969;Name=XP_006534512.1;gbkey=CDS;gene=Kansl1;product=KAT8 regulatory NSL complex subunit 1 isoform X1;protein_id=XP_006534512.1;extra_copy_number=0
CM058251.1	Liftoff	CDS	102055163	102055278	.	-	.	ID=cds-XP_006534512.1;Parent=rna-XM_006534449.5;Dbxref=GeneID:76719,GenBank:XP_006534512.1,MGI:MGI:1923969;Name=XP_006534512.1;gbkey=CDS;gene=Kansl1;product=KAT8 regulatory NSL complex subunit 1 isoform X1;protein_id=XP_006534512.1;extra_copy_number=0
CM058251.1	Liftoff	CDS	102066362	102066460	.	-	.	ID=cds-XP_006534512.1;Parent=rna-XM_006534449.5;Dbxref=GeneID:76719,GenBank:XP_006534512.1,MGI:MGI:1923969;Name=XP_006534512.1;gbkey=CDS;gene=Kansl1;product=KAT8 regulatory NSL complex subunit 1 isoform X1;protein_id=XP_006534512.1;extra_copy_number=0
CM058251.1	Liftoff	CDS	102076367	102076508	.	-	.	ID=cds-XP_006534512.1;Parent=rna-XM_006534449.5;Dbxref=GeneID:76719,GenBank:XP_006534512.1,MGI:MGI:1923969;Name=XP_006534512.1;gbkey=CDS;gene=Kansl1;product=KAT8 regulatory NSL complex subunit 1 isoform X1;protein_id=XP_006534512.1;extra_copy_number=0
CM058251.1	Liftoff	CDS	102121609	102122897	.	-	.	ID=cds-XP_006534512.1;Parent=rna-XM_006534449.5;Dbxref=GeneID:76719,GenBank:XP_006534512.1,MGI:MGI:1923969;Name=XP_006534512.1;gbkey=CDS;gene=Kansl1;product=KAT8 regulatory NSL complex subunit 1 isoform X1;protein_id=XP_006534512.1;extra_copy_number=0
CM058251.1	Liftoff	mRNA	102031184	102140900	.	-	.	ID=rna-XM_006534450.5;Parent=gene-Kansl1;Dbxref=GeneID:76719,GenBank:XM_006534450.5,MGI:MGI:1923969;Name=XM_006534450.5;gbkey=mRNA;gene=Kansl1;model_evidence=Supporting evidence includes similarity to: 6 mRNAs%2C 59 ESTs%2C 6 Proteins%2C 993 long SRA reads%2C and 100%25 coverage of the annotated genomic feature by RNAseq alignments%2C including 36 samples with support for all annotated introns;product=KAT8 regulatory NSL complex subunit 1%2C transcript variant X5;transcript_id=XM_006534450.5;matches_ref_protein=True;valid_ORF=True;extra_copy_number=0
CM058251.1	Liftoff	exon	102031184	102032888	.	-	.	ID=exon-XM_006534450.5-15;Parent=rna-XM_006534450.5;Dbxref=GeneID:76719,GenBank:XM_006534450.5,MGI:MGI:1923969;gbkey=mRNA;gene=Kansl1;product=KAT8 regulatory NSL complex subunit 1%2C transcript variant X5;transcript_id=XM_006534450.5;extra_copy_number=0
CM058251.1	Liftoff	exon	102033130	102033382	.	-	.	ID=exon-XM_006534450.5-14;Parent=rna-XM_006534450.5;Dbxref=GeneID:76719,GenBank:XM_006534450.5,MGI:MGI:1923969;gbkey=mRNA;gene=Kansl1;product=KAT8 regulatory NSL complex subunit 1%2C transcript variant X5;transcript_id=XM_006534450.5;extra_copy_number=0
CM058251.1	Liftoff	exon	102033904	102034016	.	-	.	ID=exon-XM_006534450.5-13;Parent=rna-XM_006534450.5;Dbxref=GeneID:76719,GenBank:XM_006534450.5,MGI:MGI:1923969;gbkey=mRNA;gene=Kansl1;product=KAT8 regulatory NSL complex subunit 1%2C transcript variant X5;transcript_id=XM_006534450.5;extra_copy_number=0
CM058251.1	Liftoff	exon	102034232	102034289	.	-	.	ID=exon-XM_006534450.5-12;Parent=rna-XM_006534450.5;Dbxref=GeneID:76719,GenBank:XM_006534450.5,MGI:MGI:1923969;gbkey=mRNA;gene=Kansl1;product=KAT8 regulatory NSL complex subunit 1%2C transcript variant X5;transcript_id=XM_006534450.5;extra_copy_number=0
CM058251.1	Liftoff	exon	102035808	102035929	.	-	.	ID=exon-XM_006534450.5-11;Parent=rna-XM_006534450.5;Dbxref=GeneID:76719,GenBank:XM_006534450.5,MGI:MGI:1923969;gbkey=mRNA;gene=Kansl1;product=KAT8 regulatory NSL complex subunit 1%2C transcript variant X5;transcript_id=XM_006534450.5;extra_copy_number=0
CM058251.1	Liftoff	exon	102040045	102040193	.	-	.	ID=exon-XM_006534450.5-10;Parent=rna-XM_006534450.5;Dbxref=GeneID:76719,GenBank:XM_006534450.5,MGI:MGI:1923969;gbkey=mRNA;gene=Kansl1;product=KAT8 regulatory NSL complex subunit 1%2C transcript variant X5;transcript_id=XM_006534450.5;extra_copy_number=0
CM058251.1	Liftoff	exon	102040541	102040729	.	-	.	ID=exon-XM_006534450.5-9;Parent=rna-XM_006534450.5;Dbxref=GeneID:76719,GenBank:XM_006534450.5,MGI:MGI:1923969;gbkey=mRNA;gene=Kansl1;product=KAT8 regulatory NSL complex subunit 1%2C transcript variant X5;transcript_id=XM_006534450.5;extra_copy_number=0
CM058251.1	Liftoff	exon	102041173	102041355	.	-	.	ID=exon-XM_006534450.5-8;Parent=rna-XM_006534450.5;Dbxref=GeneID:76719,GenBank:XM_006534450.5,MGI:MGI:1923969;gbkey=mRNA;gene=Kansl1;product=KAT8 regulatory NSL complex subunit 1%2C transcript variant X5;transcript_id=XM_006534450.5;extra_copy_number=0
CM058251.1	Liftoff	exon	102048169	102048334	.	-	.	ID=exon-XM_006534450.5-7;Parent=rna-XM_006534450.5;Dbxref=GeneID:76719,GenBank:XM_006534450.5,MGI:MGI:1923969;gbkey=mRNA;gene=Kansl1;product=KAT8 regulatory NSL complex subunit 1%2C transcript variant X5;transcript_id=XM_006534450.5;extra_copy_number=0
CM058251.1	Liftoff	exon	102054366	102054558	.	-	.	ID=exon-XM_006534450.5-6;Parent=rna-XM_006534450.5;Dbxref=GeneID:76719,GenBank:XM_006534450.5,MGI:MGI:1923969;gbkey=mRNA;gene=Kansl1;product=KAT8 regulatory NSL complex subunit 1%2C transcript variant X5;transcript_id=XM_006534450.5;extra_copy_number=0
CM058251.1	Liftoff	exon	102055163	102055278	.	-	.	ID=exon-XM_006534450.5-5;Parent=rna-XM_006534450.5;Dbxref=GeneID:76719,GenBank:XM_006534450.5,MGI:MGI:1923969;gbkey=mRNA;gene=Kansl1;product=KAT8 regulatory NSL complex subunit 1%2C transcript variant X5;transcript_id=XM_006534450.5;extra_copy_number=0
CM058251.1	Liftoff	exon	102066362	102066460	.	-	.	ID=exon-XM_006534450.5-4;Parent=rna-XM_006534450.5;Dbxref=GeneID:76719,GenBank:XM_006534450.5,MGI:MGI:1923969;gbkey=mRNA;gene=Kansl1;product=KAT8 regulatory NSL complex subunit 1%2C transcript variant X5;transcript_id=XM_006534450.5;extra_copy_number=0
CM058251.1	Liftoff	exon	102076367	102076508	.	-	.	ID=exon-XM_006534450.5-3;Parent=rna-XM_006534450.5;Dbxref=GeneID:76719,GenBank:XM_006534450.5,MGI:MGI:1923969;gbkey=mRNA;gene=Kansl1;product=KAT8 regulatory NSL complex subunit 1%2C transcript variant X5;transcript_id=XM_006534450.5;extra_copy_number=0
CM058251.1	Liftoff	exon	102121609	102122980	.	-	.	ID=exon-XM_006534450.5-2;Parent=rna-XM_006534450.5;Dbxref=GeneID:76719,GenBank:XM_006534450.5,MGI:MGI:1923969;gbkey=mRNA;gene=Kansl1;product=KAT8 regulatory NSL complex subunit 1%2C transcript variant X5;transcript_id=XM_006534450.5;extra_copy_number=0
CM058251.1	Liftoff	exon	102140319	102140900	.	-	.	ID=exon-XM_006534450.5-1;Parent=rna-XM_006534450.5;Dbxref=GeneID:76719,GenBank:XM_006534450.5,MGI:MGI:1923969;gbkey=mRNA;gene=Kansl1;product=KAT8 regulatory NSL complex subunit 1%2C transcript variant X5;transcript_id=XM_006534450.5;extra_copy_number=0
CM058251.1	Liftoff	CDS	102032661	102032888	.	-	.	ID=cds-XP_006534513.1;Parent=rna-XM_006534450.5;Dbxref=GeneID:76719,GenBank:XP_006534513.1,MGI:MGI:1923969;Name=XP_006534513.1;gbkey=CDS;gene=Kansl1;product=KAT8 regulatory NSL complex subunit 1 isoform X1;protein_id=XP_006534513.1;extra_copy_number=0
CM058251.1	Liftoff	CDS	102033130	102033382	.	-	.	ID=cds-XP_006534513.1;Parent=rna-XM_006534450.5;Dbxref=GeneID:76719,GenBank:XP_006534513.1,MGI:MGI:1923969;Name=XP_006534513.1;gbkey=CDS;gene=Kansl1;product=KAT8 regulatory NSL complex subunit 1 isoform X1;protein_id=XP_006534513.1;extra_copy_number=0
CM058251.1	Liftoff	CDS	102033904	102034016	.	-	.	ID=cds-XP_006534513.1;Parent=rna-XM_006534450.5;Dbxref=GeneID:76719,GenBank:XP_006534513.1,MGI:MGI:1923969;Name=XP_006534513.1;gbkey=CDS;gene=Kansl1;product=KAT8 regulatory NSL complex subunit 1 isoform X1;protein_id=XP_006534513.1;extra_copy_number=0
CM058251.1	Liftoff	CDS	102034232	102034289	.	-	.	ID=cds-XP_006534513.1;Parent=rna-XM_006534450.5;Dbxref=GeneID:76719,GenBank:XP_006534513.1,MGI:MGI:1923969;Name=XP_006534513.1;gbkey=CDS;gene=Kansl1;product=KAT8 regulatory NSL complex subunit 1 isoform X1;protein_id=XP_006534513.1;extra_copy_number=0
CM058251.1	Liftoff	CDS	102035808	102035929	.	-	.	ID=cds-XP_006534513.1;Parent=rna-XM_006534450.5;Dbxref=GeneID:76719,GenBank:XP_006534513.1,MGI:MGI:1923969;Name=XP_006534513.1;gbkey=CDS;gene=Kansl1;product=KAT8 regulatory NSL complex subunit 1 isoform X1;protein_id=XP_006534513.1;extra_copy_number=0
CM058251.1	Liftoff	CDS	102040045	102040193	.	-	.	ID=cds-XP_006534513.1;Parent=rna-XM_006534450.5;Dbxref=GeneID:76719,GenBank:XP_006534513.1,MGI:MGI:1923969;Name=XP_006534513.1;gbkey=CDS;gene=Kansl1;product=KAT8 regulatory NSL complex subunit 1 isoform X1;protein_id=XP_006534513.1;extra_copy_number=0
CM058251.1	Liftoff	CDS	102040541	102040729	.	-	.	ID=cds-XP_006534513.1;Parent=rna-XM_006534450.5;Dbxref=GeneID:76719,GenBank:XP_006534513.1,MGI:MGI:1923969;Name=XP_006534513.1;gbkey=CDS;gene=Kansl1;product=KAT8 regulatory NSL complex subunit 1 isoform X1;protein_id=XP_006534513.1;extra_copy_number=0
CM058251.1	Liftoff	CDS	102041173	102041355	.	-	.	ID=cds-XP_006534513.1;Parent=rna-XM_006534450.5;Dbxref=GeneID:76719,GenBank:XP_006534513.1,MGI:MGI:1923969;Name=XP_006534513.1;gbkey=CDS;gene=Kansl1;product=KAT8 regulatory NSL complex subunit 1 isoform X1;protein_id=XP_006534513.1;extra_copy_number=0
CM058251.1	Liftoff	CDS	102048169	102048334	.	-	.	ID=cds-XP_006534513.1;Parent=rna-XM_006534450.5;Dbxref=GeneID:76719,GenBank:XP_006534513.1,MGI:MGI:1923969;Name=XP_006534513.1;gbkey=CDS;gene=Kansl1;product=KAT8 regulatory NSL complex subunit 1 isoform X1;protein_id=XP_006534513.1;extra_copy_number=0
CM058251.1	Liftoff	CDS	102054366	102054558	.	-	.	ID=cds-XP_006534513.1;Parent=rna-XM_006534450.5;Dbxref=GeneID:76719,GenBank:XP_006534513.1,MGI:MGI:1923969;Name=XP_006534513.1;gbkey=CDS;gene=Kansl1;product=KAT8 regulatory NSL complex subunit 1 isoform X1;protein_id=XP_006534513.1;extra_copy_number=0
CM058251.1	Liftoff	CDS	102055163	102055278	.	-	.	ID=cds-XP_006534513.1;Parent=rna-XM_006534450.5;Dbxref=GeneID:76719,GenBank:XP_006534513.1,MGI:MGI:1923969;Name=XP_006534513.1;gbkey=CDS;gene=Kansl1;product=KAT8 regulatory NSL complex subunit 1 isoform X1;protein_id=XP_006534513.1;extra_copy_number=0
CM058251.1	Liftoff	CDS	102066362	102066460	.	-	.	ID=cds-XP_006534513.1;Parent=rna-XM_006534450.5;Dbxref=GeneID:76719,GenBank:XP_006534513.1,MGI:MGI:1923969;Name=XP_006534513.1;gbkey=CDS;gene=Kansl1;product=KAT8 regulatory NSL complex subunit 1 isoform X1;protein_id=XP_006534513.1;extra_copy_number=0
CM058251.1	Liftoff	CDS	102076367	102076508	.	-	.	ID=cds-XP_006534513.1;Parent=rna-XM_006534450.5;Dbxref=GeneID:76719,GenBank:XP_006534513.1,MGI:MGI:1923969;Name=XP_006534513.1;gbkey=CDS;gene=Kansl1;product=KAT8 regulatory NSL complex subunit 1 isoform X1;protein_id=XP_006534513.1;extra_copy_number=0
CM058251.1	Liftoff	CDS	102121609	102122897	.	-	.	ID=cds-XP_006534513.1;Parent=rna-XM_006534450.5;Dbxref=GeneID:76719,GenBank:XP_006534513.1,MGI:MGI:1923969;Name=XP_006534513.1;gbkey=CDS;gene=Kansl1;product=KAT8 regulatory NSL complex subunit 1 isoform X1;protein_id=XP_006534513.1;extra_copy_number=0
CM058251.1	Liftoff	mRNA	102031184	102139674	.	-	.	ID=rna-XM_006534451.5;Parent=gene-Kansl1;Dbxref=GeneID:76719,GenBank:XM_006534451.5,MGI:MGI:1923969;Name=XM_006534451.5;gbkey=mRNA;gene=Kansl1;model_evidence=Supporting evidence includes similarity to: 5 mRNAs%2C 64 ESTs%2C 2 Proteins%2C 988 long SRA reads%2C and 100%25 coverage of the annotated genomic feature by RNAseq alignments%2C including 52 samples with support for all annotated introns;product=KAT8 regulatory NSL complex subunit 1%2C transcript variant X7;transcript_id=XM_006534451.5;matches_ref_protein=True;valid_ORF=True;extra_copy_number=0
CM058251.1	Liftoff	exon	102031184	102032888	.	-	.	ID=exon-XM_006534451.5-14;Parent=rna-XM_006534451.5;Dbxref=GeneID:76719,GenBank:XM_006534451.5,MGI:MGI:1923969;gbkey=mRNA;gene=Kansl1;product=KAT8 regulatory NSL complex subunit 1%2C transcript variant X7;transcript_id=XM_006534451.5;extra_copy_number=0
CM058251.1	Liftoff	exon	102033130	102033382	.	-	.	ID=exon-XM_006534451.5-13;Parent=rna-XM_006534451.5;Dbxref=GeneID:76719,GenBank:XM_006534451.5,MGI:MGI:1923969;gbkey=mRNA;gene=Kansl1;product=KAT8 regulatory NSL complex subunit 1%2C transcript variant X7;transcript_id=XM_006534451.5;extra_copy_number=0
CM058251.1	Liftoff	exon	102033904	102034016	.	-	.	ID=exon-XM_006534451.5-12;Parent=rna-XM_006534451.5;Dbxref=GeneID:76719,GenBank:XM_006534451.5,MGI:MGI:1923969;gbkey=mRNA;gene=Kansl1;product=KAT8 regulatory NSL complex subunit 1%2C transcript variant X7;transcript_id=XM_006534451.5;extra_copy_number=0
CM058251.1	Liftoff	exon	102034232	102034289	.	-	.	ID=exon-XM_006534451.5-11;Parent=rna-XM_006534451.5;Dbxref=GeneID:76719,GenBank:XM_006534451.5,MGI:MGI:1923969;gbkey=mRNA;gene=Kansl1;product=KAT8 regulatory NSL complex subunit 1%2C transcript variant X7;transcript_id=XM_006534451.5;extra_copy_number=0
CM058251.1	Liftoff	exon	102035808	102035929	.	-	.	ID=exon-XM_006534451.5-10;Parent=rna-XM_006534451.5;Dbxref=GeneID:76719,GenBank:XM_006534451.5,MGI:MGI:1923969;gbkey=mRNA;gene=Kansl1;product=KAT8 regulatory NSL complex subunit 1%2C transcript variant X7;transcript_id=XM_006534451.5;extra_copy_number=0
CM058251.1	Liftoff	exon	102040045	102040193	.	-	.	ID=exon-XM_006534451.5-9;Parent=rna-XM_006534451.5;Dbxref=GeneID:76719,GenBank:XM_006534451.5,MGI:MGI:1923969;gbkey=mRNA;gene=Kansl1;product=KAT8 regulatory NSL complex subunit 1%2C transcript variant X7;transcript_id=XM_006534451.5;extra_copy_number=0
CM058251.1	Liftoff	exon	102040541	102040729	.	-	.	ID=exon-XM_006534451.5-8;Parent=rna-XM_006534451.5;Dbxref=GeneID:76719,GenBank:XM_006534451.5,MGI:MGI:1923969;gbkey=mRNA;gene=Kansl1;product=KAT8 regulatory NSL complex subunit 1%2C transcript variant X7;transcript_id=XM_006534451.5;extra_copy_number=0
CM058251.1	Liftoff	exon	102041173	102041355	.	-	.	ID=exon-XM_006534451.5-7;Parent=rna-XM_006534451.5;Dbxref=GeneID:76719,GenBank:XM_006534451.5,MGI:MGI:1923969;gbkey=mRNA;gene=Kansl1;product=KAT8 regulatory NSL complex subunit 1%2C transcript variant X7;transcript_id=XM_006534451.5;extra_copy_number=0
CM058251.1	Liftoff	exon	102048169	102048334	.	-	.	ID=exon-XM_006534451.5-6;Parent=rna-XM_006534451.5;Dbxref=GeneID:76719,GenBank:XM_006534451.5,MGI:MGI:1923969;gbkey=mRNA;gene=Kansl1;product=KAT8 regulatory NSL complex subunit 1%2C transcript variant X7;transcript_id=XM_006534451.5;extra_copy_number=0
CM058251.1	Liftoff	exon	102054366	102054558	.	-	.	ID=exon-XM_006534451.5-5;Parent=rna-XM_006534451.5;Dbxref=GeneID:76719,GenBank:XM_006534451.5,MGI:MGI:1923969;gbkey=mRNA;gene=Kansl1;product=KAT8 regulatory NSL complex subunit 1%2C transcript variant X7;transcript_id=XM_006534451.5;extra_copy_number=0
CM058251.1	Liftoff	exon	102055163	102055278	.	-	.	ID=exon-XM_006534451.5-4;Parent=rna-XM_006534451.5;Dbxref=GeneID:76719,GenBank:XM_006534451.5,MGI:MGI:1923969;gbkey=mRNA;gene=Kansl1;product=KAT8 regulatory NSL complex subunit 1%2C transcript variant X7;transcript_id=XM_006534451.5;extra_copy_number=0
CM058251.1	Liftoff	exon	102076367	102076508	.	-	.	ID=exon-XM_006534451.5-3;Parent=rna-XM_006534451.5;Dbxref=GeneID:76719,GenBank:XM_006534451.5,MGI:MGI:1923969;gbkey=mRNA;gene=Kansl1;product=KAT8 regulatory NSL complex subunit 1%2C transcript variant X7;transcript_id=XM_006534451.5;extra_copy_number=0
CM058251.1	Liftoff	exon	102121609	102122980	.	-	.	ID=exon-XM_006534451.5-2;Parent=rna-XM_006534451.5;Dbxref=GeneID:76719,GenBank:XM_006534451.5,MGI:MGI:1923969;gbkey=mRNA;gene=Kansl1;product=KAT8 regulatory NSL complex subunit 1%2C transcript variant X7;transcript_id=XM_006534451.5;extra_copy_number=0
CM058251.1	Liftoff	exon	102139414	102139674	.	-	.	ID=exon-XM_006534451.5-1;Parent=rna-XM_006534451.5;Dbxref=GeneID:76719,GenBank:XM_006534451.5,MGI:MGI:1923969;gbkey=mRNA;gene=Kansl1;product=KAT8 regulatory NSL complex subunit 1%2C transcript variant X7;transcript_id=XM_006534451.5;extra_copy_number=0
CM058251.1	Liftoff	CDS	102032661	102032888	.	-	.	ID=cds-XP_006534514.1;Parent=rna-XM_006534451.5;Dbxref=GeneID:76719,GenBank:XP_006534514.1,MGI:MGI:1923969;Name=XP_006534514.1;gbkey=CDS;gene=Kansl1;product=KAT8 regulatory NSL complex subunit 1 isoform X2;protein_id=XP_006534514.1;extra_copy_number=0
CM058251.1	Liftoff	CDS	102033130	102033382	.	-	.	ID=cds-XP_006534514.1;Parent=rna-XM_006534451.5;Dbxref=GeneID:76719,GenBank:XP_006534514.1,MGI:MGI:1923969;Name=XP_006534514.1;gbkey=CDS;gene=Kansl1;product=KAT8 regulatory NSL complex subunit 1 isoform X2;protein_id=XP_006534514.1;extra_copy_number=0
CM058251.1	Liftoff	CDS	102033904	102034016	.	-	.	ID=cds-XP_006534514.1;Parent=rna-XM_006534451.5;Dbxref=GeneID:76719,GenBank:XP_006534514.1,MGI:MGI:1923969;Name=XP_006534514.1;gbkey=CDS;gene=Kansl1;product=KAT8 regulatory NSL complex subunit 1 isoform X2;protein_id=XP_006534514.1;extra_copy_number=0
CM058251.1	Liftoff	CDS	102034232	102034289	.	-	.	ID=cds-XP_006534514.1;Parent=rna-XM_006534451.5;Dbxref=GeneID:76719,GenBank:XP_006534514.1,MGI:MGI:1923969;Name=XP_006534514.1;gbkey=CDS;gene=Kansl1;product=KAT8 regulatory NSL complex subunit 1 isoform X2;protein_id=XP_006534514.1;extra_copy_number=0
CM058251.1	Liftoff	CDS	102035808	102035929	.	-	.	ID=cds-XP_006534514.1;Parent=rna-XM_006534451.5;Dbxref=GeneID:76719,GenBank:XP_006534514.1,MGI:MGI:1923969;Name=XP_006534514.1;gbkey=CDS;gene=Kansl1;product=KAT8 regulatory NSL complex subunit 1 isoform X2;protein_id=XP_006534514.1;extra_copy_number=0
CM058251.1	Liftoff	CDS	102040045	102040193	.	-	.	ID=cds-XP_006534514.1;Parent=rna-XM_006534451.5;Dbxref=GeneID:76719,GenBank:XP_006534514.1,MGI:MGI:1923969;Name=XP_006534514.1;gbkey=CDS;gene=Kansl1;product=KAT8 regulatory NSL complex subunit 1 isoform X2;protein_id=XP_006534514.1;extra_copy_number=0
CM058251.1	Liftoff	CDS	102040541	102040729	.	-	.	ID=cds-XP_006534514.1;Parent=rna-XM_006534451.5;Dbxref=GeneID:76719,GenBank:XP_006534514.1,MGI:MGI:1923969;Name=XP_006534514.1;gbkey=CDS;gene=Kansl1;product=KAT8 regulatory NSL complex subunit 1 isoform X2;protein_id=XP_006534514.1;extra_copy_number=0
CM058251.1	Liftoff	CDS	102041173	102041355	.	-	.	ID=cds-XP_006534514.1;Parent=rna-XM_006534451.5;Dbxref=GeneID:76719,GenBank:XP_006534514.1,MGI:MGI:1923969;Name=XP_006534514.1;gbkey=CDS;gene=Kansl1;product=KAT8 regulatory NSL complex subunit 1 isoform X2;protein_id=XP_006534514.1;extra_copy_number=0
CM058251.1	Liftoff	CDS	102048169	102048334	.	-	.	ID=cds-XP_006534514.1;Parent=rna-XM_006534451.5;Dbxref=GeneID:76719,GenBank:XP_006534514.1,MGI:MGI:1923969;Name=XP_006534514.1;gbkey=CDS;gene=Kansl1;product=KAT8 regulatory NSL complex subunit 1 isoform X2;protein_id=XP_006534514.1;extra_copy_number=0
CM058251.1	Liftoff	CDS	102054366	102054558	.	-	.	ID=cds-XP_006534514.1;Parent=rna-XM_006534451.5;Dbxref=GeneID:76719,GenBank:XP_006534514.1,MGI:MGI:1923969;Name=XP_006534514.1;gbkey=CDS;gene=Kansl1;product=KAT8 regulatory NSL complex subunit 1 isoform X2;protein_id=XP_006534514.1;extra_copy_number=0
CM058251.1	Liftoff	CDS	102055163	102055278	.	-	.	ID=cds-XP_006534514.1;Parent=rna-XM_006534451.5;Dbxref=GeneID:76719,GenBank:XP_006534514.1,MGI:MGI:1923969;Name=XP_006534514.1;gbkey=CDS;gene=Kansl1;product=KAT8 regulatory NSL complex subunit 1 isoform X2;protein_id=XP_006534514.1;extra_copy_number=0
CM058251.1	Liftoff	CDS	102076367	102076508	.	-	.	ID=cds-XP_006534514.1;Parent=rna-XM_006534451.5;Dbxref=GeneID:76719,GenBank:XP_006534514.1,MGI:MGI:1923969;Name=XP_006534514.1;gbkey=CDS;gene=Kansl1;product=KAT8 regulatory NSL complex subunit 1 isoform X2;protein_id=XP_006534514.1;extra_copy_number=0
CM058251.1	Liftoff	CDS	102121609	102122897	.	-	.	ID=cds-XP_006534514.1;Parent=rna-XM_006534451.5;Dbxref=GeneID:76719,GenBank:XP_006534514.1,MGI:MGI:1923969;Name=XP_006534514.1;gbkey=CDS;gene=Kansl1;product=KAT8 regulatory NSL complex subunit 1 isoform X2;protein_id=XP_006534514.1;extra_copy_number=0
CM058251.1	Liftoff	mRNA	102031184	102166229	.	-	.	ID=rna-XM_011249307.4;Parent=gene-Kansl1;Dbxref=GeneID:76719,GenBank:XM_011249307.4,MGI:MGI:1923969;Name=XM_011249307.4;gbkey=mRNA;gene=Kansl1;model_evidence=Supporting evidence includes similarity to: 5 mRNAs%2C 59 ESTs%2C 6 Proteins%2C 990 long SRA reads%2C and 100%25 coverage of the annotated genomic feature by RNAseq alignments%2C including 20 samples with support for all annotated introns;product=KAT8 regulatory NSL complex subunit 1%2C transcript variant X2;transcript_id=XM_011249307.4;matches_ref_protein=True;valid_ORF=True;extra_copy_number=0
CM058251.1	Liftoff	exon	102031184	102032888	.	-	.	ID=exon-XM_011249307.4-16;Parent=rna-XM_011249307.4;Dbxref=GeneID:76719,GenBank:XM_011249307.4,MGI:MGI:1923969;gbkey=mRNA;gene=Kansl1;product=KAT8 regulatory NSL complex subunit 1%2C transcript variant X2;transcript_id=XM_011249307.4;extra_copy_number=0
CM058251.1	Liftoff	exon	102033130	102033382	.	-	.	ID=exon-XM_011249307.4-15;Parent=rna-XM_011249307.4;Dbxref=GeneID:76719,GenBank:XM_011249307.4,MGI:MGI:1923969;gbkey=mRNA;gene=Kansl1;product=KAT8 regulatory NSL complex subunit 1%2C transcript variant X2;transcript_id=XM_011249307.4;extra_copy_number=0
CM058251.1	Liftoff	exon	102033904	102034016	.	-	.	ID=exon-XM_011249307.4-14;Parent=rna-XM_011249307.4;Dbxref=GeneID:76719,GenBank:XM_011249307.4,MGI:MGI:1923969;gbkey=mRNA;gene=Kansl1;product=KAT8 regulatory NSL complex subunit 1%2C transcript variant X2;transcript_id=XM_011249307.4;extra_copy_number=0
CM058251.1	Liftoff	exon	102034232	102034289	.	-	.	ID=exon-XM_011249307.4-13;Parent=rna-XM_011249307.4;Dbxref=GeneID:76719,GenBank:XM_011249307.4,MGI:MGI:1923969;gbkey=mRNA;gene=Kansl1;product=KAT8 regulatory NSL complex subunit 1%2C transcript variant X2;transcript_id=XM_011249307.4;extra_copy_number=0
CM058251.1	Liftoff	exon	102035808	102035929	.	-	.	ID=exon-XM_011249307.4-12;Parent=rna-XM_011249307.4;Dbxref=GeneID:76719,GenBank:XM_011249307.4,MGI:MGI:1923969;gbkey=mRNA;gene=Kansl1;product=KAT8 regulatory NSL complex subunit 1%2C transcript variant X2;transcript_id=XM_011249307.4;extra_copy_number=0
CM058251.1	Liftoff	exon	102040045	102040193	.	-	.	ID=exon-XM_011249307.4-11;Parent=rna-XM_011249307.4;Dbxref=GeneID:76719,GenBank:XM_011249307.4,MGI:MGI:1923969;gbkey=mRNA;gene=Kansl1;product=KAT8 regulatory NSL complex subunit 1%2C transcript variant X2;transcript_id=XM_011249307.4;extra_copy_number=0
CM058251.1	Liftoff	exon	102040541	102040729	.	-	.	ID=exon-XM_011249307.4-10;Parent=rna-XM_011249307.4;Dbxref=GeneID:76719,GenBank:XM_011249307.4,MGI:MGI:1923969;gbkey=mRNA;gene=Kansl1;product=KAT8 regulatory NSL complex subunit 1%2C transcript variant X2;transcript_id=XM_011249307.4;extra_copy_number=0
CM058251.1	Liftoff	exon	102041173	102041355	.	-	.	ID=exon-XM_011249307.4-9;Parent=rna-XM_011249307.4;Dbxref=GeneID:76719,GenBank:XM_011249307.4,MGI:MGI:1923969;gbkey=mRNA;gene=Kansl1;product=KAT8 regulatory NSL complex subunit 1%2C transcript variant X2;transcript_id=XM_011249307.4;extra_copy_number=0
CM058251.1	Liftoff	exon	102048169	102048334	.	-	.	ID=exon-XM_011249307.4-8;Parent=rna-XM_011249307.4;Dbxref=GeneID:76719,GenBank:XM_011249307.4,MGI:MGI:1923969;gbkey=mRNA;gene=Kansl1;product=KAT8 regulatory NSL complex subunit 1%2C transcript variant X2;transcript_id=XM_011249307.4;extra_copy_number=0
CM058251.1	Liftoff	exon	102054366	102054558	.	-	.	ID=exon-XM_011249307.4-7;Parent=rna-XM_011249307.4;Dbxref=GeneID:76719,GenBank:XM_011249307.4,MGI:MGI:1923969;gbkey=mRNA;gene=Kansl1;product=KAT8 regulatory NSL complex subunit 1%2C transcript variant X2;transcript_id=XM_011249307.4;extra_copy_number=0
CM058251.1	Liftoff	exon	102055163	102055278	.	-	.	ID=exon-XM_011249307.4-6;Parent=rna-XM_011249307.4;Dbxref=GeneID:76719,GenBank:XM_011249307.4,MGI:MGI:1923969;gbkey=mRNA;gene=Kansl1;product=KAT8 regulatory NSL complex subunit 1%2C transcript variant X2;transcript_id=XM_011249307.4;extra_copy_number=0
CM058251.1	Liftoff	exon	102066362	102066460	.	-	.	ID=exon-XM_011249307.4-5;Parent=rna-XM_011249307.4;Dbxref=GeneID:76719,GenBank:XM_011249307.4,MGI:MGI:1923969;gbkey=mRNA;gene=Kansl1;product=KAT8 regulatory NSL complex subunit 1%2C transcript variant X2;transcript_id=XM_011249307.4;extra_copy_number=0
CM058251.1	Liftoff	exon	102076367	102076508	.	-	.	ID=exon-XM_011249307.4-4;Parent=rna-XM_011249307.4;Dbxref=GeneID:76719,GenBank:XM_011249307.4,MGI:MGI:1923969;gbkey=mRNA;gene=Kansl1;product=KAT8 regulatory NSL complex subunit 1%2C transcript variant X2;transcript_id=XM_011249307.4;extra_copy_number=0
CM058251.1	Liftoff	exon	102121609	102122980	.	-	.	ID=exon-XM_011249307.4-3;Parent=rna-XM_011249307.4;Dbxref=GeneID:76719,GenBank:XM_011249307.4,MGI:MGI:1923969;gbkey=mRNA;gene=Kansl1;product=KAT8 regulatory NSL complex subunit 1%2C transcript variant X2;transcript_id=XM_011249307.4;extra_copy_number=0
CM058251.1	Liftoff	exon	102133510	102133604	.	-	.	ID=exon-XM_011249307.4-2;Parent=rna-XM_011249307.4;Dbxref=GeneID:76719,GenBank:XM_011249307.4,MGI:MGI:1923969;gbkey=mRNA;gene=Kansl1;product=KAT8 regulatory NSL complex subunit 1%2C transcript variant X2;transcript_id=XM_011249307.4;extra_copy_number=0
CM058251.1	Liftoff	exon	102165329	102166229	.	-	.	ID=exon-XM_011249307.4-1;Parent=rna-XM_011249307.4;Dbxref=GeneID:76719,GenBank:XM_011249307.4,MGI:MGI:1923969;gbkey=mRNA;gene=Kansl1;product=KAT8 regulatory NSL complex subunit 1%2C transcript variant X2;transcript_id=XM_011249307.4;extra_copy_number=0
CM058251.1	Liftoff	CDS	102032661	102032888	.	-	.	ID=cds-XP_011247609.1;Parent=rna-XM_011249307.4;Dbxref=GeneID:76719,GenBank:XP_011247609.1,MGI:MGI:1923969;Name=XP_011247609.1;gbkey=CDS;gene=Kansl1;product=KAT8 regulatory NSL complex subunit 1 isoform X1;protein_id=XP_011247609.1;extra_copy_number=0
CM058251.1	Liftoff	CDS	102033130	102033382	.	-	.	ID=cds-XP_011247609.1;Parent=rna-XM_011249307.4;Dbxref=GeneID:76719,GenBank:XP_011247609.1,MGI:MGI:1923969;Name=XP_011247609.1;gbkey=CDS;gene=Kansl1;product=KAT8 regulatory NSL complex subunit 1 isoform X1;protein_id=XP_011247609.1;extra_copy_number=0
CM058251.1	Liftoff	CDS	102033904	102034016	.	-	.	ID=cds-XP_011247609.1;Parent=rna-XM_011249307.4;Dbxref=GeneID:76719,GenBank:XP_011247609.1,MGI:MGI:1923969;Name=XP_011247609.1;gbkey=CDS;gene=Kansl1;product=KAT8 regulatory NSL complex subunit 1 isoform X1;protein_id=XP_011247609.1;extra_copy_number=0
CM058251.1	Liftoff	CDS	102034232	102034289	.	-	.	ID=cds-XP_011247609.1;Parent=rna-XM_011249307.4;Dbxref=GeneID:76719,GenBank:XP_011247609.1,MGI:MGI:1923969;Name=XP_011247609.1;gbkey=CDS;gene=Kansl1;product=KAT8 regulatory NSL complex subunit 1 isoform X1;protein_id=XP_011247609.1;extra_copy_number=0
CM058251.1	Liftoff	CDS	102035808	102035929	.	-	.	ID=cds-XP_011247609.1;Parent=rna-XM_011249307.4;Dbxref=GeneID:76719,GenBank:XP_011247609.1,MGI:MGI:1923969;Name=XP_011247609.1;gbkey=CDS;gene=Kansl1;product=KAT8 regulatory NSL complex subunit 1 isoform X1;protein_id=XP_011247609.1;extra_copy_number=0
CM058251.1	Liftoff	CDS	102040045	102040193	.	-	.	ID=cds-XP_011247609.1;Parent=rna-XM_011249307.4;Dbxref=GeneID:76719,GenBank:XP_011247609.1,MGI:MGI:1923969;Name=XP_011247609.1;gbkey=CDS;gene=Kansl1;product=KAT8 regulatory NSL complex subunit 1 isoform X1;protein_id=XP_011247609.1;extra_copy_number=0
CM058251.1	Liftoff	CDS	102040541	102040729	.	-	.	ID=cds-XP_011247609.1;Parent=rna-XM_011249307.4;Dbxref=GeneID:76719,GenBank:XP_011247609.1,MGI:MGI:1923969;Name=XP_011247609.1;gbkey=CDS;gene=Kansl1;product=KAT8 regulatory NSL complex subunit 1 isoform X1;protein_id=XP_011247609.1;extra_copy_number=0
CM058251.1	Liftoff	CDS	102041173	102041355	.	-	.	ID=cds-XP_011247609.1;Parent=rna-XM_011249307.4;Dbxref=GeneID:76719,GenBank:XP_011247609.1,MGI:MGI:1923969;Name=XP_011247609.1;gbkey=CDS;gene=Kansl1;product=KAT8 regulatory NSL complex subunit 1 isoform X1;protein_id=XP_011247609.1;extra_copy_number=0
CM058251.1	Liftoff	CDS	102048169	102048334	.	-	.	ID=cds-XP_011247609.1;Parent=rna-XM_011249307.4;Dbxref=GeneID:76719,GenBank:XP_011247609.1,MGI:MGI:1923969;Name=XP_011247609.1;gbkey=CDS;gene=Kansl1;product=KAT8 regulatory NSL complex subunit 1 isoform X1;protein_id=XP_011247609.1;extra_copy_number=0
CM058251.1	Liftoff	CDS	102054366	102054558	.	-	.	ID=cds-XP_011247609.1;Parent=rna-XM_011249307.4;Dbxref=GeneID:76719,GenBank:XP_011247609.1,MGI:MGI:1923969;Name=XP_011247609.1;gbkey=CDS;gene=Kansl1;product=KAT8 regulatory NSL complex subunit 1 isoform X1;protein_id=XP_011247609.1;extra_copy_number=0
CM058251.1	Liftoff	CDS	102055163	102055278	.	-	.	ID=cds-XP_011247609.1;Parent=rna-XM_011249307.4;Dbxref=GeneID:76719,GenBank:XP_011247609.1,MGI:MGI:1923969;Name=XP_011247609.1;gbkey=CDS;gene=Kansl1;product=KAT8 regulatory NSL complex subunit 1 isoform X1;protein_id=XP_011247609.1;extra_copy_number=0
CM058251.1	Liftoff	CDS	102066362	102066460	.	-	.	ID=cds-XP_011247609.1;Parent=rna-XM_011249307.4;Dbxref=GeneID:76719,GenBank:XP_011247609.1,MGI:MGI:1923969;Name=XP_011247609.1;gbkey=CDS;gene=Kansl1;product=KAT8 regulatory NSL complex subunit 1 isoform X1;protein_id=XP_011247609.1;extra_copy_number=0
CM058251.1	Liftoff	CDS	102076367	102076508	.	-	.	ID=cds-XP_011247609.1;Parent=rna-XM_011249307.4;Dbxref=GeneID:76719,GenBank:XP_011247609.1,MGI:MGI:1923969;Name=XP_011247609.1;gbkey=CDS;gene=Kansl1;product=KAT8 regulatory NSL complex subunit 1 isoform X1;protein_id=XP_011247609.1;extra_copy_number=0
CM058251.1	Liftoff	CDS	102121609	102122897	.	-	.	ID=cds-XP_011247609.1;Parent=rna-XM_011249307.4;Dbxref=GeneID:76719,GenBank:XP_011247609.1,MGI:MGI:1923969;Name=XP_011247609.1;gbkey=CDS;gene=Kansl1;product=KAT8 regulatory NSL complex subunit 1 isoform X1;protein_id=XP_011247609.1;extra_copy_number=0
CM058251.1	Liftoff	mRNA	102031184	102140578	.	-	.	ID=rna-XM_030246421.1;Parent=gene-Kansl1;Dbxref=GeneID:76719,GenBank:XM_030246421.1,MGI:MGI:1923969;Name=XM_030246421.1;gbkey=mRNA;gene=Kansl1;model_evidence=Supporting evidence includes similarity to: 4 mRNAs%2C 60 ESTs%2C 2 Proteins%2C 963 long SRA reads%2C and 99%25 coverage of the annotated genomic feature by RNAseq alignments%2C including 23 samples with support for all annotated introns;product=KAT8 regulatory NSL complex subunit 1%2C transcript variant X9;transcript_id=XM_030246421.1;matches_ref_protein=True;valid_ORF=True;extra_copy_number=0
CM058251.1	Liftoff	exon	102031184	102032888	.	-	.	ID=exon-XM_030246421.1-15;Parent=rna-XM_030246421.1;Dbxref=GeneID:76719,GenBank:XM_030246421.1,MGI:MGI:1923969;gbkey=mRNA;gene=Kansl1;product=KAT8 regulatory NSL complex subunit 1%2C transcript variant X9;transcript_id=XM_030246421.1;extra_copy_number=0
CM058251.1	Liftoff	exon	102033130	102033382	.	-	.	ID=exon-XM_030246421.1-14;Parent=rna-XM_030246421.1;Dbxref=GeneID:76719,GenBank:XM_030246421.1,MGI:MGI:1923969;gbkey=mRNA;gene=Kansl1;product=KAT8 regulatory NSL complex subunit 1%2C transcript variant X9;transcript_id=XM_030246421.1;extra_copy_number=0
CM058251.1	Liftoff	exon	102033904	102034016	.	-	.	ID=exon-XM_030246421.1-13;Parent=rna-XM_030246421.1;Dbxref=GeneID:76719,GenBank:XM_030246421.1,MGI:MGI:1923969;gbkey=mRNA;gene=Kansl1;product=KAT8 regulatory NSL complex subunit 1%2C transcript variant X9;transcript_id=XM_030246421.1;extra_copy_number=0
CM058251.1	Liftoff	exon	102034232	102034289	.	-	.	ID=exon-XM_030246421.1-12;Parent=rna-XM_030246421.1;Dbxref=GeneID:76719,GenBank:XM_030246421.1,MGI:MGI:1923969;gbkey=mRNA;gene=Kansl1;product=KAT8 regulatory NSL complex subunit 1%2C transcript variant X9;transcript_id=XM_030246421.1;extra_copy_number=0
CM058251.1	Liftoff	exon	102035808	102035929	.	-	.	ID=exon-XM_030246421.1-11;Parent=rna-XM_030246421.1;Dbxref=GeneID:76719,GenBank:XM_030246421.1,MGI:MGI:1923969;gbkey=mRNA;gene=Kansl1;product=KAT8 regulatory NSL complex subunit 1%2C transcript variant X9;transcript_id=XM_030246421.1;extra_copy_number=0
CM058251.1	Liftoff	exon	102040045	102040193	.	-	.	ID=exon-XM_030246421.1-10;Parent=rna-XM_030246421.1;Dbxref=GeneID:76719,GenBank:XM_030246421.1,MGI:MGI:1923969;gbkey=mRNA;gene=Kansl1;product=KAT8 regulatory NSL complex subunit 1%2C transcript variant X9;transcript_id=XM_030246421.1;extra_copy_number=0
CM058251.1	Liftoff	exon	102040541	102040729	.	-	.	ID=exon-XM_030246421.1-9;Parent=rna-XM_030246421.1;Dbxref=GeneID:76719,GenBank:XM_030246421.1,MGI:MGI:1923969;gbkey=mRNA;gene=Kansl1;product=KAT8 regulatory NSL complex subunit 1%2C transcript variant X9;transcript_id=XM_030246421.1;extra_copy_number=0
CM058251.1	Liftoff	exon	102041173	102041355	.	-	.	ID=exon-XM_030246421.1-8;Parent=rna-XM_030246421.1;Dbxref=GeneID:76719,GenBank:XM_030246421.1,MGI:MGI:1923969;gbkey=mRNA;gene=Kansl1;product=KAT8 regulatory NSL complex subunit 1%2C transcript variant X9;transcript_id=XM_030246421.1;extra_copy_number=0
CM058251.1	Liftoff	exon	102048169	102048334	.	-	.	ID=exon-XM_030246421.1-7;Parent=rna-XM_030246421.1;Dbxref=GeneID:76719,GenBank:XM_030246421.1,MGI:MGI:1923969;gbkey=mRNA;gene=Kansl1;product=KAT8 regulatory NSL complex subunit 1%2C transcript variant X9;transcript_id=XM_030246421.1;extra_copy_number=0
CM058251.1	Liftoff	exon	102054366	102054558	.	-	.	ID=exon-XM_030246421.1-6;Parent=rna-XM_030246421.1;Dbxref=GeneID:76719,GenBank:XM_030246421.1,MGI:MGI:1923969;gbkey=mRNA;gene=Kansl1;product=KAT8 regulatory NSL complex subunit 1%2C transcript variant X9;transcript_id=XM_030246421.1;extra_copy_number=0
CM058251.1	Liftoff	exon	102055163	102055278	.	-	.	ID=exon-XM_030246421.1-5;Parent=rna-XM_030246421.1;Dbxref=GeneID:76719,GenBank:XM_030246421.1,MGI:MGI:1923969;gbkey=mRNA;gene=Kansl1;product=KAT8 regulatory NSL complex subunit 1%2C transcript variant X9;transcript_id=XM_030246421.1;extra_copy_number=0
CM058251.1	Liftoff	exon	102076367	102076508	.	-	.	ID=exon-XM_030246421.1-4;Parent=rna-XM_030246421.1;Dbxref=GeneID:76719,GenBank:XM_030246421.1,MGI:MGI:1923969;gbkey=mRNA;gene=Kansl1;product=KAT8 regulatory NSL complex subunit 1%2C transcript variant X9;transcript_id=XM_030246421.1;extra_copy_number=0
CM058251.1	Liftoff	exon	102121609	102122980	.	-	.	ID=exon-XM_030246421.1-3;Parent=rna-XM_030246421.1;Dbxref=GeneID:76719,GenBank:XM_030246421.1,MGI:MGI:1923969;gbkey=mRNA;gene=Kansl1;product=KAT8 regulatory NSL complex subunit 1%2C transcript variant X9;transcript_id=XM_030246421.1;extra_copy_number=0
CM058251.1	Liftoff	exon	102124111	102124155	.	-	.	ID=exon-XM_030246421.1-2;Parent=rna-XM_030246421.1;Dbxref=GeneID:76719,GenBank:XM_030246421.1,MGI:MGI:1923969;gbkey=mRNA;gene=Kansl1;product=KAT8 regulatory NSL complex subunit 1%2C transcript variant X9;transcript_id=XM_030246421.1;extra_copy_number=0
CM058251.1	Liftoff	exon	102140319	102140578	.	-	.	ID=exon-XM_030246421.1-1;Parent=rna-XM_030246421.1;Dbxref=GeneID:76719,GenBank:XM_030246421.1,MGI:MGI:1923969;gbkey=mRNA;gene=Kansl1;product=KAT8 regulatory NSL complex subunit 1%2C transcript variant X9;transcript_id=XM_030246421.1;extra_copy_number=0
CM058251.1	Liftoff	CDS	102032661	102032888	.	-	.	ID=cds-XP_030102281.1;Parent=rna-XM_030246421.1;Dbxref=GeneID:76719,GenBank:XP_030102281.1,MGI:MGI:1923969;Name=XP_030102281.1;gbkey=CDS;gene=Kansl1;product=KAT8 regulatory NSL complex subunit 1 isoform X2;protein_id=XP_030102281.1;extra_copy_number=0
CM058251.1	Liftoff	CDS	102033130	102033382	.	-	.	ID=cds-XP_030102281.1;Parent=rna-XM_030246421.1;Dbxref=GeneID:76719,GenBank:XP_030102281.1,MGI:MGI:1923969;Name=XP_030102281.1;gbkey=CDS;gene=Kansl1;product=KAT8 regulatory NSL complex subunit 1 isoform X2;protein_id=XP_030102281.1;extra_copy_number=0
CM058251.1	Liftoff	CDS	102033904	102034016	.	-	.	ID=cds-XP_030102281.1;Parent=rna-XM_030246421.1;Dbxref=GeneID:76719,GenBank:XP_030102281.1,MGI:MGI:1923969;Name=XP_030102281.1;gbkey=CDS;gene=Kansl1;product=KAT8 regulatory NSL complex subunit 1 isoform X2;protein_id=XP_030102281.1;extra_copy_number=0
CM058251.1	Liftoff	CDS	102034232	102034289	.	-	.	ID=cds-XP_030102281.1;Parent=rna-XM_030246421.1;Dbxref=GeneID:76719,GenBank:XP_030102281.1,MGI:MGI:1923969;Name=XP_030102281.1;gbkey=CDS;gene=Kansl1;product=KAT8 regulatory NSL complex subunit 1 isoform X2;protein_id=XP_030102281.1;extra_copy_number=0
CM058251.1	Liftoff	CDS	102035808	102035929	.	-	.	ID=cds-XP_030102281.1;Parent=rna-XM_030246421.1;Dbxref=GeneID:76719,GenBank:XP_030102281.1,MGI:MGI:1923969;Name=XP_030102281.1;gbkey=CDS;gene=Kansl1;product=KAT8 regulatory NSL complex subunit 1 isoform X2;protein_id=XP_030102281.1;extra_copy_number=0
CM058251.1	Liftoff	CDS	102040045	102040193	.	-	.	ID=cds-XP_030102281.1;Parent=rna-XM_030246421.1;Dbxref=GeneID:76719,GenBank:XP_030102281.1,MGI:MGI:1923969;Name=XP_030102281.1;gbkey=CDS;gene=Kansl1;product=KAT8 regulatory NSL complex subunit 1 isoform X2;protein_id=XP_030102281.1;extra_copy_number=0
CM058251.1	Liftoff	CDS	102040541	102040729	.	-	.	ID=cds-XP_030102281.1;Parent=rna-XM_030246421.1;Dbxref=GeneID:76719,GenBank:XP_030102281.1,MGI:MGI:1923969;Name=XP_030102281.1;gbkey=CDS;gene=Kansl1;product=KAT8 regulatory NSL complex subunit 1 isoform X2;protein_id=XP_030102281.1;extra_copy_number=0
CM058251.1	Liftoff	CDS	102041173	102041355	.	-	.	ID=cds-XP_030102281.1;Parent=rna-XM_030246421.1;Dbxref=GeneID:76719,GenBank:XP_030102281.1,MGI:MGI:1923969;Name=XP_030102281.1;gbkey=CDS;gene=Kansl1;product=KAT8 regulatory NSL complex subunit 1 isoform X2;protein_id=XP_030102281.1;extra_copy_number=0
CM058251.1	Liftoff	CDS	102048169	102048334	.	-	.	ID=cds-XP_030102281.1;Parent=rna-XM_030246421.1;Dbxref=GeneID:76719,GenBank:XP_030102281.1,MGI:MGI:1923969;Name=XP_030102281.1;gbkey=CDS;gene=Kansl1;product=KAT8 regulatory NSL complex subunit 1 isoform X2;protein_id=XP_030102281.1;extra_copy_number=0
CM058251.1	Liftoff	CDS	102054366	102054558	.	-	.	ID=cds-XP_030102281.1;Parent=rna-XM_030246421.1;Dbxref=GeneID:76719,GenBank:XP_030102281.1,MGI:MGI:1923969;Name=XP_030102281.1;gbkey=CDS;gene=Kansl1;product=KAT8 regulatory NSL complex subunit 1 isoform X2;protein_id=XP_030102281.1;extra_copy_number=0
CM058251.1	Liftoff	CDS	102055163	102055278	.	-	.	ID=cds-XP_030102281.1;Parent=rna-XM_030246421.1;Dbxref=GeneID:76719,GenBank:XP_030102281.1,MGI:MGI:1923969;Name=XP_030102281.1;gbkey=CDS;gene=Kansl1;product=KAT8 regulatory NSL complex subunit 1 isoform X2;protein_id=XP_030102281.1;extra_copy_number=0
CM058251.1	Liftoff	CDS	102076367	102076508	.	-	.	ID=cds-XP_030102281.1;Parent=rna-XM_030246421.1;Dbxref=GeneID:76719,GenBank:XP_030102281.1,MGI:MGI:1923969;Name=XP_030102281.1;gbkey=CDS;gene=Kansl1;product=KAT8 regulatory NSL complex subunit 1 isoform X2;protein_id=XP_030102281.1;extra_copy_number=0
CM058251.1	Liftoff	CDS	102121609	102122897	.	-	.	ID=cds-XP_030102281.1;Parent=rna-XM_030246421.1;Dbxref=GeneID:76719,GenBank:XP_030102281.1,MGI:MGI:1923969;Name=XP_030102281.1;gbkey=CDS;gene=Kansl1;product=KAT8 regulatory NSL complex subunit 1 isoform X2;protein_id=XP_030102281.1;extra_copy_number=0
CM058251.1	Liftoff	mRNA	102031184	102167198	.	-	.	ID=rna-XM_036157070.1;Parent=gene-Kansl1;Dbxref=GeneID:76719,GenBank:XM_036157070.1,MGI:MGI:1923969;Name=XM_036157070.1;gbkey=mRNA;gene=Kansl1;model_evidence=Supporting evidence includes similarity to: 5 mRNAs%2C 59 ESTs%2C 6 Proteins%2C 1007 long SRA reads%2C and 100%25 coverage of the annotated genomic feature by RNAseq alignments%2C including 40 samples with support for all annotated introns;product=KAT8 regulatory NSL complex subunit 1%2C transcript variant X3;transcript_id=XM_036157070.1;matches_ref_protein=True;valid_ORF=True;extra_copy_number=0
CM058251.1	Liftoff	exon	102031184	102032888	.	-	.	ID=exon-XM_036157070.1-17;Parent=rna-XM_036157070.1;Dbxref=GeneID:76719,GenBank:XM_036157070.1,MGI:MGI:1923969;gbkey=mRNA;gene=Kansl1;product=KAT8 regulatory NSL complex subunit 1%2C transcript variant X3;transcript_id=XM_036157070.1;extra_copy_number=0
CM058251.1	Liftoff	exon	102033130	102033382	.	-	.	ID=exon-XM_036157070.1-16;Parent=rna-XM_036157070.1;Dbxref=GeneID:76719,GenBank:XM_036157070.1,MGI:MGI:1923969;gbkey=mRNA;gene=Kansl1;product=KAT8 regulatory NSL complex subunit 1%2C transcript variant X3;transcript_id=XM_036157070.1;extra_copy_number=0
CM058251.1	Liftoff	exon	102033904	102034016	.	-	.	ID=exon-XM_036157070.1-15;Parent=rna-XM_036157070.1;Dbxref=GeneID:76719,GenBank:XM_036157070.1,MGI:MGI:1923969;gbkey=mRNA;gene=Kansl1;product=KAT8 regulatory NSL complex subunit 1%2C transcript variant X3;transcript_id=XM_036157070.1;extra_copy_number=0
CM058251.1	Liftoff	exon	102034232	102034289	.	-	.	ID=exon-XM_036157070.1-14;Parent=rna-XM_036157070.1;Dbxref=GeneID:76719,GenBank:XM_036157070.1,MGI:MGI:1923969;gbkey=mRNA;gene=Kansl1;product=KAT8 regulatory NSL complex subunit 1%2C transcript variant X3;transcript_id=XM_036157070.1;extra_copy_number=0
CM058251.1	Liftoff	exon	102035808	102035929	.	-	.	ID=exon-XM_036157070.1-13;Parent=rna-XM_036157070.1;Dbxref=GeneID:76719,GenBank:XM_036157070.1,MGI:MGI:1923969;gbkey=mRNA;gene=Kansl1;product=KAT8 regulatory NSL complex subunit 1%2C transcript variant X3;transcript_id=XM_036157070.1;extra_copy_number=0
CM058251.1	Liftoff	exon	102040045	102040193	.	-	.	ID=exon-XM_036157070.1-12;Parent=rna-XM_036157070.1;Dbxref=GeneID:76719,GenBank:XM_036157070.1,MGI:MGI:1923969;gbkey=mRNA;gene=Kansl1;product=KAT8 regulatory NSL complex subunit 1%2C transcript variant X3;transcript_id=XM_036157070.1;extra_copy_number=0
CM058251.1	Liftoff	exon	102040541	102040729	.	-	.	ID=exon-XM_036157070.1-11;Parent=rna-XM_036157070.1;Dbxref=GeneID:76719,GenBank:XM_036157070.1,MGI:MGI:1923969;gbkey=mRNA;gene=Kansl1;product=KAT8 regulatory NSL complex subunit 1%2C transcript variant X3;transcript_id=XM_036157070.1;extra_copy_number=0
CM058251.1	Liftoff	exon	102041173	102041355	.	-	.	ID=exon-XM_036157070.1-10;Parent=rna-XM_036157070.1;Dbxref=GeneID:76719,GenBank:XM_036157070.1,MGI:MGI:1923969;gbkey=mRNA;gene=Kansl1;product=KAT8 regulatory NSL complex subunit 1%2C transcript variant X3;transcript_id=XM_036157070.1;extra_copy_number=0
CM058251.1	Liftoff	exon	102048169	102048334	.	-	.	ID=exon-XM_036157070.1-9;Parent=rna-XM_036157070.1;Dbxref=GeneID:76719,GenBank:XM_036157070.1,MGI:MGI:1923969;gbkey=mRNA;gene=Kansl1;product=KAT8 regulatory NSL complex subunit 1%2C transcript variant X3;transcript_id=XM_036157070.1;extra_copy_number=0
CM058251.1	Liftoff	exon	102054366	102054558	.	-	.	ID=exon-XM_036157070.1-8;Parent=rna-XM_036157070.1;Dbxref=GeneID:76719,GenBank:XM_036157070.1,MGI:MGI:1923969;gbkey=mRNA;gene=Kansl1;product=KAT8 regulatory NSL complex subunit 1%2C transcript variant X3;transcript_id=XM_036157070.1;extra_copy_number=0
CM058251.1	Liftoff	exon	102055163	102055278	.	-	.	ID=exon-XM_036157070.1-7;Parent=rna-XM_036157070.1;Dbxref=GeneID:76719,GenBank:XM_036157070.1,MGI:MGI:1923969;gbkey=mRNA;gene=Kansl1;product=KAT8 regulatory NSL complex subunit 1%2C transcript variant X3;transcript_id=XM_036157070.1;extra_copy_number=0
CM058251.1	Liftoff	exon	102066362	102066460	.	-	.	ID=exon-XM_036157070.1-6;Parent=rna-XM_036157070.1;Dbxref=GeneID:76719,GenBank:XM_036157070.1,MGI:MGI:1923969;gbkey=mRNA;gene=Kansl1;product=KAT8 regulatory NSL complex subunit 1%2C transcript variant X3;transcript_id=XM_036157070.1;extra_copy_number=0
CM058251.1	Liftoff	exon	102076367	102076508	.	-	.	ID=exon-XM_036157070.1-5;Parent=rna-XM_036157070.1;Dbxref=GeneID:76719,GenBank:XM_036157070.1,MGI:MGI:1923969;gbkey=mRNA;gene=Kansl1;product=KAT8 regulatory NSL complex subunit 1%2C transcript variant X3;transcript_id=XM_036157070.1;extra_copy_number=0
CM058251.1	Liftoff	exon	102121609	102122980	.	-	.	ID=exon-XM_036157070.1-4;Parent=rna-XM_036157070.1;Dbxref=GeneID:76719,GenBank:XM_036157070.1,MGI:MGI:1923969;gbkey=mRNA;gene=Kansl1;product=KAT8 regulatory NSL complex subunit 1%2C transcript variant X3;transcript_id=XM_036157070.1;extra_copy_number=0
CM058251.1	Liftoff	exon	102124111	102124155	.	-	.	ID=exon-XM_036157070.1-3;Parent=rna-XM_036157070.1;Dbxref=GeneID:76719,GenBank:XM_036157070.1,MGI:MGI:1923969;gbkey=mRNA;gene=Kansl1;product=KAT8 regulatory NSL complex subunit 1%2C transcript variant X3;transcript_id=XM_036157070.1;extra_copy_number=0
CM058251.1	Liftoff	exon	102165329	102165442	.	-	.	ID=exon-XM_036157070.1-2;Parent=rna-XM_036157070.1;Dbxref=GeneID:76719,GenBank:XM_036157070.1,MGI:MGI:1923969;gbkey=mRNA;gene=Kansl1;product=KAT8 regulatory NSL complex subunit 1%2C transcript variant X3;transcript_id=XM_036157070.1;extra_copy_number=0
CM058251.1	Liftoff	exon	102167108	102167198	.	-	.	ID=exon-XM_036157070.1-1;Parent=rna-XM_036157070.1;Dbxref=GeneID:76719,GenBank:XM_036157070.1,MGI:MGI:1923969;gbkey=mRNA;gene=Kansl1;product=KAT8 regulatory NSL complex subunit 1%2C transcript variant X3;transcript_id=XM_036157070.1;extra_copy_number=0
CM058251.1	Liftoff	CDS	102032661	102032888	.	-	.	ID=cds-XP_036012963.1;Parent=rna-XM_036157070.1;Dbxref=GeneID:76719,GenBank:XP_036012963.1,MGI:MGI:1923969;Name=XP_036012963.1;gbkey=CDS;gene=Kansl1;product=KAT8 regulatory NSL complex subunit 1 isoform X1;protein_id=XP_036012963.1;extra_copy_number=0
CM058251.1	Liftoff	CDS	102033130	102033382	.	-	.	ID=cds-XP_036012963.1;Parent=rna-XM_036157070.1;Dbxref=GeneID:76719,GenBank:XP_036012963.1,MGI:MGI:1923969;Name=XP_036012963.1;gbkey=CDS;gene=Kansl1;product=KAT8 regulatory NSL complex subunit 1 isoform X1;protein_id=XP_036012963.1;extra_copy_number=0
CM058251.1	Liftoff	CDS	102033904	102034016	.	-	.	ID=cds-XP_036012963.1;Parent=rna-XM_036157070.1;Dbxref=GeneID:76719,GenBank:XP_036012963.1,MGI:MGI:1923969;Name=XP_036012963.1;gbkey=CDS;gene=Kansl1;product=KAT8 regulatory NSL complex subunit 1 isoform X1;protein_id=XP_036012963.1;extra_copy_number=0
CM058251.1	Liftoff	CDS	102034232	102034289	.	-	.	ID=cds-XP_036012963.1;Parent=rna-XM_036157070.1;Dbxref=GeneID:76719,GenBank:XP_036012963.1,MGI:MGI:1923969;Name=XP_036012963.1;gbkey=CDS;gene=Kansl1;product=KAT8 regulatory NSL complex subunit 1 isoform X1;protein_id=XP_036012963.1;extra_copy_number=0
CM058251.1	Liftoff	CDS	102035808	102035929	.	-	.	ID=cds-XP_036012963.1;Parent=rna-XM_036157070.1;Dbxref=GeneID:76719,GenBank:XP_036012963.1,MGI:MGI:1923969;Name=XP_036012963.1;gbkey=CDS;gene=Kansl1;product=KAT8 regulatory NSL complex subunit 1 isoform X1;protein_id=XP_036012963.1;extra_copy_number=0
CM058251.1	Liftoff	CDS	102040045	102040193	.	-	.	ID=cds-XP_036012963.1;Parent=rna-XM_036157070.1;Dbxref=GeneID:76719,GenBank:XP_036012963.1,MGI:MGI:1923969;Name=XP_036012963.1;gbkey=CDS;gene=Kansl1;product=KAT8 regulatory NSL complex subunit 1 isoform X1;protein_id=XP_036012963.1;extra_copy_number=0
CM058251.1	Liftoff	CDS	102040541	102040729	.	-	.	ID=cds-XP_036012963.1;Parent=rna-XM_036157070.1;Dbxref=GeneID:76719,GenBank:XP_036012963.1,MGI:MGI:1923969;Name=XP_036012963.1;gbkey=CDS;gene=Kansl1;product=KAT8 regulatory NSL complex subunit 1 isoform X1;protein_id=XP_036012963.1;extra_copy_number=0
CM058251.1	Liftoff	CDS	102041173	102041355	.	-	.	ID=cds-XP_036012963.1;Parent=rna-XM_036157070.1;Dbxref=GeneID:76719,GenBank:XP_036012963.1,MGI:MGI:1923969;Name=XP_036012963.1;gbkey=CDS;gene=Kansl1;product=KAT8 regulatory NSL complex subunit 1 isoform X1;protein_id=XP_036012963.1;extra_copy_number=0
CM058251.1	Liftoff	CDS	102048169	102048334	.	-	.	ID=cds-XP_036012963.1;Parent=rna-XM_036157070.1;Dbxref=GeneID:76719,GenBank:XP_036012963.1,MGI:MGI:1923969;Name=XP_036012963.1;gbkey=CDS;gene=Kansl1;product=KAT8 regulatory NSL complex subunit 1 isoform X1;protein_id=XP_036012963.1;extra_copy_number=0
CM058251.1	Liftoff	CDS	102054366	102054558	.	-	.	ID=cds-XP_036012963.1;Parent=rna-XM_036157070.1;Dbxref=GeneID:76719,GenBank:XP_036012963.1,MGI:MGI:1923969;Name=XP_036012963.1;gbkey=CDS;gene=Kansl1;product=KAT8 regulatory NSL complex subunit 1 isoform X1;protein_id=XP_036012963.1;extra_copy_number=0
CM058251.1	Liftoff	CDS	102055163	102055278	.	-	.	ID=cds-XP_036012963.1;Parent=rna-XM_036157070.1;Dbxref=GeneID:76719,GenBank:XP_036012963.1,MGI:MGI:1923969;Name=XP_036012963.1;gbkey=CDS;gene=Kansl1;product=KAT8 regulatory NSL complex subunit 1 isoform X1;protein_id=XP_036012963.1;extra_copy_number=0
CM058251.1	Liftoff	CDS	102066362	102066460	.	-	.	ID=cds-XP_036012963.1;Parent=rna-XM_036157070.1;Dbxref=GeneID:76719,GenBank:XP_036012963.1,MGI:MGI:1923969;Name=XP_036012963.1;gbkey=CDS;gene=Kansl1;product=KAT8 regulatory NSL complex subunit 1 isoform X1;protein_id=XP_036012963.1;extra_copy_number=0
CM058251.1	Liftoff	CDS	102076367	102076508	.	-	.	ID=cds-XP_036012963.1;Parent=rna-XM_036157070.1;Dbxref=GeneID:76719,GenBank:XP_036012963.1,MGI:MGI:1923969;Name=XP_036012963.1;gbkey=CDS;gene=Kansl1;product=KAT8 regulatory NSL complex subunit 1 isoform X1;protein_id=XP_036012963.1;extra_copy_number=0
CM058251.1	Liftoff	CDS	102121609	102122897	.	-	.	ID=cds-XP_036012963.1;Parent=rna-XM_036157070.1;Dbxref=GeneID:76719,GenBank:XP_036012963.1,MGI:MGI:1923969;Name=XP_036012963.1;gbkey=CDS;gene=Kansl1;product=KAT8 regulatory NSL complex subunit 1 isoform X1;protein_id=XP_036012963.1;extra_copy_number=0
CM058251.1	Liftoff	mRNA	102031184	102167042	.	-	.	ID=rna-XM_036157071.1;Parent=gene-Kansl1;Dbxref=GeneID:76719,GenBank:XM_036157071.1,MGI:MGI:1923969;Name=XM_036157071.1;gbkey=mRNA;gene=Kansl1;model_evidence=Supporting evidence includes similarity to: 5 mRNAs%2C 60 ESTs%2C 2 Proteins%2C 1014 long SRA reads%2C and 100%25 coverage of the annotated genomic feature by RNAseq alignments%2C including 35 samples with support for all annotated introns;product=KAT8 regulatory NSL complex subunit 1%2C transcript variant X8;transcript_id=XM_036157071.1;matches_ref_protein=True;valid_ORF=True;extra_copy_number=0
CM058251.1	Liftoff	exon	102031184	102032888	.	-	.	ID=exon-XM_036157071.1-15;Parent=rna-XM_036157071.1;Dbxref=GeneID:76719,GenBank:XM_036157071.1,MGI:MGI:1923969;gbkey=mRNA;gene=Kansl1;product=KAT8 regulatory NSL complex subunit 1%2C transcript variant X8;transcript_id=XM_036157071.1;extra_copy_number=0
CM058251.1	Liftoff	exon	102033130	102033382	.	-	.	ID=exon-XM_036157071.1-14;Parent=rna-XM_036157071.1;Dbxref=GeneID:76719,GenBank:XM_036157071.1,MGI:MGI:1923969;gbkey=mRNA;gene=Kansl1;product=KAT8 regulatory NSL complex subunit 1%2C transcript variant X8;transcript_id=XM_036157071.1;extra_copy_number=0
CM058251.1	Liftoff	exon	102033904	102034016	.	-	.	ID=exon-XM_036157071.1-13;Parent=rna-XM_036157071.1;Dbxref=GeneID:76719,GenBank:XM_036157071.1,MGI:MGI:1923969;gbkey=mRNA;gene=Kansl1;product=KAT8 regulatory NSL complex subunit 1%2C transcript variant X8;transcript_id=XM_036157071.1;extra_copy_number=0
CM058251.1	Liftoff	exon	102034232	102034289	.	-	.	ID=exon-XM_036157071.1-12;Parent=rna-XM_036157071.1;Dbxref=GeneID:76719,GenBank:XM_036157071.1,MGI:MGI:1923969;gbkey=mRNA;gene=Kansl1;product=KAT8 regulatory NSL complex subunit 1%2C transcript variant X8;transcript_id=XM_036157071.1;extra_copy_number=0
CM058251.1	Liftoff	exon	102035808	102035929	.	-	.	ID=exon-XM_036157071.1-11;Parent=rna-XM_036157071.1;Dbxref=GeneID:76719,GenBank:XM_036157071.1,MGI:MGI:1923969;gbkey=mRNA;gene=Kansl1;product=KAT8 regulatory NSL complex subunit 1%2C transcript variant X8;transcript_id=XM_036157071.1;extra_copy_number=0
CM058251.1	Liftoff	exon	102040045	102040193	.	-	.	ID=exon-XM_036157071.1-10;Parent=rna-XM_036157071.1;Dbxref=GeneID:76719,GenBank:XM_036157071.1,MGI:MGI:1923969;gbkey=mRNA;gene=Kansl1;product=KAT8 regulatory NSL complex subunit 1%2C transcript variant X8;transcript_id=XM_036157071.1;extra_copy_number=0
CM058251.1	Liftoff	exon	102040541	102040729	.	-	.	ID=exon-XM_036157071.1-9;Parent=rna-XM_036157071.1;Dbxref=GeneID:76719,GenBank:XM_036157071.1,MGI:MGI:1923969;gbkey=mRNA;gene=Kansl1;product=KAT8 regulatory NSL complex subunit 1%2C transcript variant X8;transcript_id=XM_036157071.1;extra_copy_number=0
CM058251.1	Liftoff	exon	102041173	102041355	.	-	.	ID=exon-XM_036157071.1-8;Parent=rna-XM_036157071.1;Dbxref=GeneID:76719,GenBank:XM_036157071.1,MGI:MGI:1923969;gbkey=mRNA;gene=Kansl1;product=KAT8 regulatory NSL complex subunit 1%2C transcript variant X8;transcript_id=XM_036157071.1;extra_copy_number=0
CM058251.1	Liftoff	exon	102048169	102048334	.	-	.	ID=exon-XM_036157071.1-7;Parent=rna-XM_036157071.1;Dbxref=GeneID:76719,GenBank:XM_036157071.1,MGI:MGI:1923969;gbkey=mRNA;gene=Kansl1;product=KAT8 regulatory NSL complex subunit 1%2C transcript variant X8;transcript_id=XM_036157071.1;extra_copy_number=0
CM058251.1	Liftoff	exon	102054366	102054558	.	-	.	ID=exon-XM_036157071.1-6;Parent=rna-XM_036157071.1;Dbxref=GeneID:76719,GenBank:XM_036157071.1,MGI:MGI:1923969;gbkey=mRNA;gene=Kansl1;product=KAT8 regulatory NSL complex subunit 1%2C transcript variant X8;transcript_id=XM_036157071.1;extra_copy_number=0
CM058251.1	Liftoff	exon	102055163	102055278	.	-	.	ID=exon-XM_036157071.1-5;Parent=rna-XM_036157071.1;Dbxref=GeneID:76719,GenBank:XM_036157071.1,MGI:MGI:1923969;gbkey=mRNA;gene=Kansl1;product=KAT8 regulatory NSL complex subunit 1%2C transcript variant X8;transcript_id=XM_036157071.1;extra_copy_number=0
CM058251.1	Liftoff	exon	102076367	102076508	.	-	.	ID=exon-XM_036157071.1-4;Parent=rna-XM_036157071.1;Dbxref=GeneID:76719,GenBank:XM_036157071.1,MGI:MGI:1923969;gbkey=mRNA;gene=Kansl1;product=KAT8 regulatory NSL complex subunit 1%2C transcript variant X8;transcript_id=XM_036157071.1;extra_copy_number=0
CM058251.1	Liftoff	exon	102121609	102122980	.	-	.	ID=exon-XM_036157071.1-3;Parent=rna-XM_036157071.1;Dbxref=GeneID:76719,GenBank:XM_036157071.1,MGI:MGI:1923969;gbkey=mRNA;gene=Kansl1;product=KAT8 regulatory NSL complex subunit 1%2C transcript variant X8;transcript_id=XM_036157071.1;extra_copy_number=0
CM058251.1	Liftoff	exon	102165329	102165442	.	-	.	ID=exon-XM_036157071.1-2;Parent=rna-XM_036157071.1;Dbxref=GeneID:76719,GenBank:XM_036157071.1,MGI:MGI:1923969;gbkey=mRNA;gene=Kansl1;product=KAT8 regulatory NSL complex subunit 1%2C transcript variant X8;transcript_id=XM_036157071.1;extra_copy_number=0
CM058251.1	Liftoff	exon	102166276	102167042	.	-	.	ID=exon-XM_036157071.1-1;Parent=rna-XM_036157071.1;Dbxref=GeneID:76719,GenBank:XM_036157071.1,MGI:MGI:1923969;gbkey=mRNA;gene=Kansl1;product=KAT8 regulatory NSL complex subunit 1%2C transcript variant X8;transcript_id=XM_036157071.1;extra_copy_number=0
CM058251.1	Liftoff	CDS	102032661	102032888	.	-	.	ID=cds-XP_036012964.1;Parent=rna-XM_036157071.1;Dbxref=GeneID:76719,GenBank:XP_036012964.1,MGI:MGI:1923969;Name=XP_036012964.1;gbkey=CDS;gene=Kansl1;product=KAT8 regulatory NSL complex subunit 1 isoform X2;protein_id=XP_036012964.1;extra_copy_number=0
CM058251.1	Liftoff	CDS	102033130	102033382	.	-	.	ID=cds-XP_036012964.1;Parent=rna-XM_036157071.1;Dbxref=GeneID:76719,GenBank:XP_036012964.1,MGI:MGI:1923969;Name=XP_036012964.1;gbkey=CDS;gene=Kansl1;product=KAT8 regulatory NSL complex subunit 1 isoform X2;protein_id=XP_036012964.1;extra_copy_number=0
CM058251.1	Liftoff	CDS	102033904	102034016	.	-	.	ID=cds-XP_036012964.1;Parent=rna-XM_036157071.1;Dbxref=GeneID:76719,GenBank:XP_036012964.1,MGI:MGI:1923969;Name=XP_036012964.1;gbkey=CDS;gene=Kansl1;product=KAT8 regulatory NSL complex subunit 1 isoform X2;protein_id=XP_036012964.1;extra_copy_number=0
CM058251.1	Liftoff	CDS	102034232	102034289	.	-	.	ID=cds-XP_036012964.1;Parent=rna-XM_036157071.1;Dbxref=GeneID:76719,GenBank:XP_036012964.1,MGI:MGI:1923969;Name=XP_036012964.1;gbkey=CDS;gene=Kansl1;product=KAT8 regulatory NSL complex subunit 1 isoform X2;protein_id=XP_036012964.1;extra_copy_number=0
CM058251.1	Liftoff	CDS	102035808	102035929	.	-	.	ID=cds-XP_036012964.1;Parent=rna-XM_036157071.1;Dbxref=GeneID:76719,GenBank:XP_036012964.1,MGI:MGI:1923969;Name=XP_036012964.1;gbkey=CDS;gene=Kansl1;product=KAT8 regulatory NSL complex subunit 1 isoform X2;protein_id=XP_036012964.1;extra_copy_number=0
CM058251.1	Liftoff	CDS	102040045	102040193	.	-	.	ID=cds-XP_036012964.1;Parent=rna-XM_036157071.1;Dbxref=GeneID:76719,GenBank:XP_036012964.1,MGI:MGI:1923969;Name=XP_036012964.1;gbkey=CDS;gene=Kansl1;product=KAT8 regulatory NSL complex subunit 1 isoform X2;protein_id=XP_036012964.1;extra_copy_number=0
CM058251.1	Liftoff	CDS	102040541	102040729	.	-	.	ID=cds-XP_036012964.1;Parent=rna-XM_036157071.1;Dbxref=GeneID:76719,GenBank:XP_036012964.1,MGI:MGI:1923969;Name=XP_036012964.1;gbkey=CDS;gene=Kansl1;product=KAT8 regulatory NSL complex subunit 1 isoform X2;protein_id=XP_036012964.1;extra_copy_number=0
CM058251.1	Liftoff	CDS	102041173	102041355	.	-	.	ID=cds-XP_036012964.1;Parent=rna-XM_036157071.1;Dbxref=GeneID:76719,GenBank:XP_036012964.1,MGI:MGI:1923969;Name=XP_036012964.1;gbkey=CDS;gene=Kansl1;product=KAT8 regulatory NSL complex subunit 1 isoform X2;protein_id=XP_036012964.1;extra_copy_number=0
CM058251.1	Liftoff	CDS	102048169	102048334	.	-	.	ID=cds-XP_036012964.1;Parent=rna-XM_036157071.1;Dbxref=GeneID:76719,GenBank:XP_036012964.1,MGI:MGI:1923969;Name=XP_036012964.1;gbkey=CDS;gene=Kansl1;product=KAT8 regulatory NSL complex subunit 1 isoform X2;protein_id=XP_036012964.1;extra_copy_number=0
CM058251.1	Liftoff	CDS	102054366	102054558	.	-	.	ID=cds-XP_036012964.1;Parent=rna-XM_036157071.1;Dbxref=GeneID:76719,GenBank:XP_036012964.1,MGI:MGI:1923969;Name=XP_036012964.1;gbkey=CDS;gene=Kansl1;product=KAT8 regulatory NSL complex subunit 1 isoform X2;protein_id=XP_036012964.1;extra_copy_number=0
CM058251.1	Liftoff	CDS	102055163	102055278	.	-	.	ID=cds-XP_036012964.1;Parent=rna-XM_036157071.1;Dbxref=GeneID:76719,GenBank:XP_036012964.1,MGI:MGI:1923969;Name=XP_036012964.1;gbkey=CDS;gene=Kansl1;product=KAT8 regulatory NSL complex subunit 1 isoform X2;protein_id=XP_036012964.1;extra_copy_number=0
CM058251.1	Liftoff	CDS	102076367	102076508	.	-	.	ID=cds-XP_036012964.1;Parent=rna-XM_036157071.1;Dbxref=GeneID:76719,GenBank:XP_036012964.1,MGI:MGI:1923969;Name=XP_036012964.1;gbkey=CDS;gene=Kansl1;product=KAT8 regulatory NSL complex subunit 1 isoform X2;protein_id=XP_036012964.1;extra_copy_number=0
CM058251.1	Liftoff	CDS	102121609	102122897	.	-	.	ID=cds-XP_036012964.1;Parent=rna-XM_036157071.1;Dbxref=GeneID:76719,GenBank:XP_036012964.1,MGI:MGI:1923969;Name=XP_036012964.1;gbkey=CDS;gene=Kansl1;product=KAT8 regulatory NSL complex subunit 1 isoform X2;protein_id=XP_036012964.1;extra_copy_number=0
CM058251.1	Liftoff	mRNA	102031184	102140900	.	-	.	ID=rna-XM_036157072.1;Parent=gene-Kansl1;Dbxref=GeneID:76719,GenBank:XM_036157072.1,MGI:MGI:1923969;Name=XM_036157072.1;gbkey=mRNA;gene=Kansl1;model_evidence=Supporting evidence includes similarity to: 5 mRNAs%2C 60 ESTs%2C 2 Proteins%2C 969 long SRA reads%2C and 100%25 coverage of the annotated genomic feature by RNAseq alignments%2C including 34 samples with support for all annotated introns;product=KAT8 regulatory NSL complex subunit 1%2C transcript variant X10;transcript_id=XM_036157072.1;matches_ref_protein=True;valid_ORF=True;extra_copy_number=0
CM058251.1	Liftoff	exon	102031184	102032888	.	-	.	ID=exon-XM_036157072.1-14;Parent=rna-XM_036157072.1;Dbxref=GeneID:76719,GenBank:XM_036157072.1,MGI:MGI:1923969;gbkey=mRNA;gene=Kansl1;product=KAT8 regulatory NSL complex subunit 1%2C transcript variant X10;transcript_id=XM_036157072.1;extra_copy_number=0
CM058251.1	Liftoff	exon	102033130	102033382	.	-	.	ID=exon-XM_036157072.1-13;Parent=rna-XM_036157072.1;Dbxref=GeneID:76719,GenBank:XM_036157072.1,MGI:MGI:1923969;gbkey=mRNA;gene=Kansl1;product=KAT8 regulatory NSL complex subunit 1%2C transcript variant X10;transcript_id=XM_036157072.1;extra_copy_number=0
CM058251.1	Liftoff	exon	102033904	102034016	.	-	.	ID=exon-XM_036157072.1-12;Parent=rna-XM_036157072.1;Dbxref=GeneID:76719,GenBank:XM_036157072.1,MGI:MGI:1923969;gbkey=mRNA;gene=Kansl1;product=KAT8 regulatory NSL complex subunit 1%2C transcript variant X10;transcript_id=XM_036157072.1;extra_copy_number=0
CM058251.1	Liftoff	exon	102034232	102034289	.	-	.	ID=exon-XM_036157072.1-11;Parent=rna-XM_036157072.1;Dbxref=GeneID:76719,GenBank:XM_036157072.1,MGI:MGI:1923969;gbkey=mRNA;gene=Kansl1;product=KAT8 regulatory NSL complex subunit 1%2C transcript variant X10;transcript_id=XM_036157072.1;extra_copy_number=0
CM058251.1	Liftoff	exon	102035808	102035929	.	-	.	ID=exon-XM_036157072.1-10;Parent=rna-XM_036157072.1;Dbxref=GeneID:76719,GenBank:XM_036157072.1,MGI:MGI:1923969;gbkey=mRNA;gene=Kansl1;product=KAT8 regulatory NSL complex subunit 1%2C transcript variant X10;transcript_id=XM_036157072.1;extra_copy_number=0
CM058251.1	Liftoff	exon	102040045	102040193	.	-	.	ID=exon-XM_036157072.1-9;Parent=rna-XM_036157072.1;Dbxref=GeneID:76719,GenBank:XM_036157072.1,MGI:MGI:1923969;gbkey=mRNA;gene=Kansl1;product=KAT8 regulatory NSL complex subunit 1%2C transcript variant X10;transcript_id=XM_036157072.1;extra_copy_number=0
CM058251.1	Liftoff	exon	102040541	102040729	.	-	.	ID=exon-XM_036157072.1-8;Parent=rna-XM_036157072.1;Dbxref=GeneID:76719,GenBank:XM_036157072.1,MGI:MGI:1923969;gbkey=mRNA;gene=Kansl1;product=KAT8 regulatory NSL complex subunit 1%2C transcript variant X10;transcript_id=XM_036157072.1;extra_copy_number=0
CM058251.1	Liftoff	exon	102041173	102041355	.	-	.	ID=exon-XM_036157072.1-7;Parent=rna-XM_036157072.1;Dbxref=GeneID:76719,GenBank:XM_036157072.1,MGI:MGI:1923969;gbkey=mRNA;gene=Kansl1;product=KAT8 regulatory NSL complex subunit 1%2C transcript variant X10;transcript_id=XM_036157072.1;extra_copy_number=0
CM058251.1	Liftoff	exon	102048169	102048334	.	-	.	ID=exon-XM_036157072.1-6;Parent=rna-XM_036157072.1;Dbxref=GeneID:76719,GenBank:XM_036157072.1,MGI:MGI:1923969;gbkey=mRNA;gene=Kansl1;product=KAT8 regulatory NSL complex subunit 1%2C transcript variant X10;transcript_id=XM_036157072.1;extra_copy_number=0
CM058251.1	Liftoff	exon	102054366	102054558	.	-	.	ID=exon-XM_036157072.1-5;Parent=rna-XM_036157072.1;Dbxref=GeneID:76719,GenBank:XM_036157072.1,MGI:MGI:1923969;gbkey=mRNA;gene=Kansl1;product=KAT8 regulatory NSL complex subunit 1%2C transcript variant X10;transcript_id=XM_036157072.1;extra_copy_number=0
CM058251.1	Liftoff	exon	102055163	102055278	.	-	.	ID=exon-XM_036157072.1-4;Parent=rna-XM_036157072.1;Dbxref=GeneID:76719,GenBank:XM_036157072.1,MGI:MGI:1923969;gbkey=mRNA;gene=Kansl1;product=KAT8 regulatory NSL complex subunit 1%2C transcript variant X10;transcript_id=XM_036157072.1;extra_copy_number=0
CM058251.1	Liftoff	exon	102076367	102076508	.	-	.	ID=exon-XM_036157072.1-3;Parent=rna-XM_036157072.1;Dbxref=GeneID:76719,GenBank:XM_036157072.1,MGI:MGI:1923969;gbkey=mRNA;gene=Kansl1;product=KAT8 regulatory NSL complex subunit 1%2C transcript variant X10;transcript_id=XM_036157072.1;extra_copy_number=0
CM058251.1	Liftoff	exon	102121609	102122980	.	-	.	ID=exon-XM_036157072.1-2;Parent=rna-XM_036157072.1;Dbxref=GeneID:76719,GenBank:XM_036157072.1,MGI:MGI:1923969;gbkey=mRNA;gene=Kansl1;product=KAT8 regulatory NSL complex subunit 1%2C transcript variant X10;transcript_id=XM_036157072.1;extra_copy_number=0
CM058251.1	Liftoff	exon	102140319	102140900	.	-	.	ID=exon-XM_036157072.1-1;Parent=rna-XM_036157072.1;Dbxref=GeneID:76719,GenBank:XM_036157072.1,MGI:MGI:1923969;gbkey=mRNA;gene=Kansl1;product=KAT8 regulatory NSL complex subunit 1%2C transcript variant X10;transcript_id=XM_036157072.1;extra_copy_number=0
CM058251.1	Liftoff	CDS	102032661	102032888	.	-	.	ID=cds-XP_036012965.1;Parent=rna-XM_036157072.1;Dbxref=GeneID:76719,GenBank:XP_036012965.1,MGI:MGI:1923969;Name=XP_036012965.1;gbkey=CDS;gene=Kansl1;product=KAT8 regulatory NSL complex subunit 1 isoform X2;protein_id=XP_036012965.1;extra_copy_number=0
CM058251.1	Liftoff	CDS	102033130	102033382	.	-	.	ID=cds-XP_036012965.1;Parent=rna-XM_036157072.1;Dbxref=GeneID:76719,GenBank:XP_036012965.1,MGI:MGI:1923969;Name=XP_036012965.1;gbkey=CDS;gene=Kansl1;product=KAT8 regulatory NSL complex subunit 1 isoform X2;protein_id=XP_036012965.1;extra_copy_number=0
CM058251.1	Liftoff	CDS	102033904	102034016	.	-	.	ID=cds-XP_036012965.1;Parent=rna-XM_036157072.1;Dbxref=GeneID:76719,GenBank:XP_036012965.1,MGI:MGI:1923969;Name=XP_036012965.1;gbkey=CDS;gene=Kansl1;product=KAT8 regulatory NSL complex subunit 1 isoform X2;protein_id=XP_036012965.1;extra_copy_number=0
CM058251.1	Liftoff	CDS	102034232	102034289	.	-	.	ID=cds-XP_036012965.1;Parent=rna-XM_036157072.1;Dbxref=GeneID:76719,GenBank:XP_036012965.1,MGI:MGI:1923969;Name=XP_036012965.1;gbkey=CDS;gene=Kansl1;product=KAT8 regulatory NSL complex subunit 1 isoform X2;protein_id=XP_036012965.1;extra_copy_number=0
CM058251.1	Liftoff	CDS	102035808	102035929	.	-	.	ID=cds-XP_036012965.1;Parent=rna-XM_036157072.1;Dbxref=GeneID:76719,GenBank:XP_036012965.1,MGI:MGI:1923969;Name=XP_036012965.1;gbkey=CDS;gene=Kansl1;product=KAT8 regulatory NSL complex subunit 1 isoform X2;protein_id=XP_036012965.1;extra_copy_number=0
CM058251.1	Liftoff	CDS	102040045	102040193	.	-	.	ID=cds-XP_036012965.1;Parent=rna-XM_036157072.1;Dbxref=GeneID:76719,GenBank:XP_036012965.1,MGI:MGI:1923969;Name=XP_036012965.1;gbkey=CDS;gene=Kansl1;product=KAT8 regulatory NSL complex subunit 1 isoform X2;protein_id=XP_036012965.1;extra_copy_number=0
CM058251.1	Liftoff	CDS	102040541	102040729	.	-	.	ID=cds-XP_036012965.1;Parent=rna-XM_036157072.1;Dbxref=GeneID:76719,GenBank:XP_036012965.1,MGI:MGI:1923969;Name=XP_036012965.1;gbkey=CDS;gene=Kansl1;product=KAT8 regulatory NSL complex subunit 1 isoform X2;protein_id=XP_036012965.1;extra_copy_number=0
CM058251.1	Liftoff	CDS	102041173	102041355	.	-	.	ID=cds-XP_036012965.1;Parent=rna-XM_036157072.1;Dbxref=GeneID:76719,GenBank:XP_036012965.1,MGI:MGI:1923969;Name=XP_036012965.1;gbkey=CDS;gene=Kansl1;product=KAT8 regulatory NSL complex subunit 1 isoform X2;protein_id=XP_036012965.1;extra_copy_number=0
CM058251.1	Liftoff	CDS	102048169	102048334	.	-	.	ID=cds-XP_036012965.1;Parent=rna-XM_036157072.1;Dbxref=GeneID:76719,GenBank:XP_036012965.1,MGI:MGI:1923969;Name=XP_036012965.1;gbkey=CDS;gene=Kansl1;product=KAT8 regulatory NSL complex subunit 1 isoform X2;protein_id=XP_036012965.1;extra_copy_number=0
CM058251.1	Liftoff	CDS	102054366	102054558	.	-	.	ID=cds-XP_036012965.1;Parent=rna-XM_036157072.1;Dbxref=GeneID:76719,GenBank:XP_036012965.1,MGI:MGI:1923969;Name=XP_036012965.1;gbkey=CDS;gene=Kansl1;product=KAT8 regulatory NSL complex subunit 1 isoform X2;protein_id=XP_036012965.1;extra_copy_number=0
CM058251.1	Liftoff	CDS	102055163	102055278	.	-	.	ID=cds-XP_036012965.1;Parent=rna-XM_036157072.1;Dbxref=GeneID:76719,GenBank:XP_036012965.1,MGI:MGI:1923969;Name=XP_036012965.1;gbkey=CDS;gene=Kansl1;product=KAT8 regulatory NSL complex subunit 1 isoform X2;protein_id=XP_036012965.1;extra_copy_number=0
CM058251.1	Liftoff	CDS	102076367	102076508	.	-	.	ID=cds-XP_036012965.1;Parent=rna-XM_036157072.1;Dbxref=GeneID:76719,GenBank:XP_036012965.1,MGI:MGI:1923969;Name=XP_036012965.1;gbkey=CDS;gene=Kansl1;product=KAT8 regulatory NSL complex subunit 1 isoform X2;protein_id=XP_036012965.1;extra_copy_number=0
CM058251.1	Liftoff	CDS	102121609	102122897	.	-	.	ID=cds-XP_036012965.1;Parent=rna-XM_036157072.1;Dbxref=GeneID:76719,GenBank:XP_036012965.1,MGI:MGI:1923969;Name=XP_036012965.1;gbkey=CDS;gene=Kansl1;product=KAT8 regulatory NSL complex subunit 1 isoform X2;protein_id=XP_036012965.1;extra_copy_number=0
CM058251.1	Liftoff	mRNA	102031184	102167199	.	-	.	ID=rna-XM_036157073.1;Parent=gene-Kansl1;Dbxref=GeneID:76719,GenBank:XM_036157073.1,MGI:MGI:1923969;Name=XM_036157073.1;gbkey=mRNA;gene=Kansl1;model_evidence=Supporting evidence includes similarity to: 4 mRNAs%2C 60 ESTs%2C 1 Protein%2C 992 long SRA reads%2C and 100%25 coverage of the annotated genomic feature by RNAseq alignments%2C including 39 samples with support for all annotated introns;product=KAT8 regulatory NSL complex subunit 1%2C transcript variant X11;transcript_id=XM_036157073.1;matches_ref_protein=True;valid_ORF=True;extra_copy_number=0
CM058251.1	Liftoff	exon	102031184	102032888	.	-	.	ID=exon-XM_036157073.1-16;Parent=rna-XM_036157073.1;Dbxref=GeneID:76719,GenBank:XM_036157073.1,MGI:MGI:1923969;gbkey=mRNA;gene=Kansl1;product=KAT8 regulatory NSL complex subunit 1%2C transcript variant X11;transcript_id=XM_036157073.1;extra_copy_number=0
CM058251.1	Liftoff	exon	102033130	102033382	.	-	.	ID=exon-XM_036157073.1-15;Parent=rna-XM_036157073.1;Dbxref=GeneID:76719,GenBank:XM_036157073.1,MGI:MGI:1923969;gbkey=mRNA;gene=Kansl1;product=KAT8 regulatory NSL complex subunit 1%2C transcript variant X11;transcript_id=XM_036157073.1;extra_copy_number=0
CM058251.1	Liftoff	exon	102033904	102034016	.	-	.	ID=exon-XM_036157073.1-14;Parent=rna-XM_036157073.1;Dbxref=GeneID:76719,GenBank:XM_036157073.1,MGI:MGI:1923969;gbkey=mRNA;gene=Kansl1;product=KAT8 regulatory NSL complex subunit 1%2C transcript variant X11;transcript_id=XM_036157073.1;extra_copy_number=0
CM058251.1	Liftoff	exon	102034232	102034289	.	-	.	ID=exon-XM_036157073.1-13;Parent=rna-XM_036157073.1;Dbxref=GeneID:76719,GenBank:XM_036157073.1,MGI:MGI:1923969;gbkey=mRNA;gene=Kansl1;product=KAT8 regulatory NSL complex subunit 1%2C transcript variant X11;transcript_id=XM_036157073.1;extra_copy_number=0
CM058251.1	Liftoff	exon	102035808	102035929	.	-	.	ID=exon-XM_036157073.1-12;Parent=rna-XM_036157073.1;Dbxref=GeneID:76719,GenBank:XM_036157073.1,MGI:MGI:1923969;gbkey=mRNA;gene=Kansl1;product=KAT8 regulatory NSL complex subunit 1%2C transcript variant X11;transcript_id=XM_036157073.1;extra_copy_number=0
CM058251.1	Liftoff	exon	102040045	102040193	.	-	.	ID=exon-XM_036157073.1-11;Parent=rna-XM_036157073.1;Dbxref=GeneID:76719,GenBank:XM_036157073.1,MGI:MGI:1923969;gbkey=mRNA;gene=Kansl1;product=KAT8 regulatory NSL complex subunit 1%2C transcript variant X11;transcript_id=XM_036157073.1;extra_copy_number=0
CM058251.1	Liftoff	exon	102040541	102040729	.	-	.	ID=exon-XM_036157073.1-10;Parent=rna-XM_036157073.1;Dbxref=GeneID:76719,GenBank:XM_036157073.1,MGI:MGI:1923969;gbkey=mRNA;gene=Kansl1;product=KAT8 regulatory NSL complex subunit 1%2C transcript variant X11;transcript_id=XM_036157073.1;extra_copy_number=0
CM058251.1	Liftoff	exon	102041173	102041355	.	-	.	ID=exon-XM_036157073.1-9;Parent=rna-XM_036157073.1;Dbxref=GeneID:76719,GenBank:XM_036157073.1,MGI:MGI:1923969;gbkey=mRNA;gene=Kansl1;product=KAT8 regulatory NSL complex subunit 1%2C transcript variant X11;transcript_id=XM_036157073.1;extra_copy_number=0
CM058251.1	Liftoff	exon	102048169	102048334	.	-	.	ID=exon-XM_036157073.1-8;Parent=rna-XM_036157073.1;Dbxref=GeneID:76719,GenBank:XM_036157073.1,MGI:MGI:1923969;gbkey=mRNA;gene=Kansl1;product=KAT8 regulatory NSL complex subunit 1%2C transcript variant X11;transcript_id=XM_036157073.1;extra_copy_number=0
CM058251.1	Liftoff	exon	102054366	102054558	.	-	.	ID=exon-XM_036157073.1-7;Parent=rna-XM_036157073.1;Dbxref=GeneID:76719,GenBank:XM_036157073.1,MGI:MGI:1923969;gbkey=mRNA;gene=Kansl1;product=KAT8 regulatory NSL complex subunit 1%2C transcript variant X11;transcript_id=XM_036157073.1;extra_copy_number=0
CM058251.1	Liftoff	exon	102055163	102055278	.	-	.	ID=exon-XM_036157073.1-6;Parent=rna-XM_036157073.1;Dbxref=GeneID:76719,GenBank:XM_036157073.1,MGI:MGI:1923969;gbkey=mRNA;gene=Kansl1;product=KAT8 regulatory NSL complex subunit 1%2C transcript variant X11;transcript_id=XM_036157073.1;extra_copy_number=0
CM058251.1	Liftoff	exon	102076367	102076508	.	-	.	ID=exon-XM_036157073.1-5;Parent=rna-XM_036157073.1;Dbxref=GeneID:76719,GenBank:XM_036157073.1,MGI:MGI:1923969;gbkey=mRNA;gene=Kansl1;product=KAT8 regulatory NSL complex subunit 1%2C transcript variant X11;transcript_id=XM_036157073.1;extra_copy_number=0
CM058251.1	Liftoff	exon	102121609	102122980	.	-	.	ID=exon-XM_036157073.1-4;Parent=rna-XM_036157073.1;Dbxref=GeneID:76719,GenBank:XM_036157073.1,MGI:MGI:1923969;gbkey=mRNA;gene=Kansl1;product=KAT8 regulatory NSL complex subunit 1%2C transcript variant X11;transcript_id=XM_036157073.1;extra_copy_number=0
CM058251.1	Liftoff	exon	102124111	102124155	.	-	.	ID=exon-XM_036157073.1-3;Parent=rna-XM_036157073.1;Dbxref=GeneID:76719,GenBank:XM_036157073.1,MGI:MGI:1923969;gbkey=mRNA;gene=Kansl1;product=KAT8 regulatory NSL complex subunit 1%2C transcript variant X11;transcript_id=XM_036157073.1;extra_copy_number=0
CM058251.1	Liftoff	exon	102165329	102165442	.	-	.	ID=exon-XM_036157073.1-2;Parent=rna-XM_036157073.1;Dbxref=GeneID:76719,GenBank:XM_036157073.1,MGI:MGI:1923969;gbkey=mRNA;gene=Kansl1;product=KAT8 regulatory NSL complex subunit 1%2C transcript variant X11;transcript_id=XM_036157073.1;extra_copy_number=0
CM058251.1	Liftoff	exon	102167108	102167199	.	-	.	ID=exon-XM_036157073.1-1;Parent=rna-XM_036157073.1;Dbxref=GeneID:76719,GenBank:XM_036157073.1,MGI:MGI:1923969;gbkey=mRNA;gene=Kansl1;product=KAT8 regulatory NSL complex subunit 1%2C transcript variant X11;transcript_id=XM_036157073.1;extra_copy_number=0
CM058251.1	Liftoff	CDS	102032661	102032888	.	-	.	ID=cds-XP_036012966.1;Parent=rna-XM_036157073.1;Dbxref=GeneID:76719,GenBank:XP_036012966.1,MGI:MGI:1923969;Name=XP_036012966.1;gbkey=CDS;gene=Kansl1;product=KAT8 regulatory NSL complex subunit 1 isoform X2;protein_id=XP_036012966.1;extra_copy_number=0
CM058251.1	Liftoff	CDS	102033130	102033382	.	-	.	ID=cds-XP_036012966.1;Parent=rna-XM_036157073.1;Dbxref=GeneID:76719,GenBank:XP_036012966.1,MGI:MGI:1923969;Name=XP_036012966.1;gbkey=CDS;gene=Kansl1;product=KAT8 regulatory NSL complex subunit 1 isoform X2;protein_id=XP_036012966.1;extra_copy_number=0
CM058251.1	Liftoff	CDS	102033904	102034016	.	-	.	ID=cds-XP_036012966.1;Parent=rna-XM_036157073.1;Dbxref=GeneID:76719,GenBank:XP_036012966.1,MGI:MGI:1923969;Name=XP_036012966.1;gbkey=CDS;gene=Kansl1;product=KAT8 regulatory NSL complex subunit 1 isoform X2;protein_id=XP_036012966.1;extra_copy_number=0
CM058251.1	Liftoff	CDS	102034232	102034289	.	-	.	ID=cds-XP_036012966.1;Parent=rna-XM_036157073.1;Dbxref=GeneID:76719,GenBank:XP_036012966.1,MGI:MGI:1923969;Name=XP_036012966.1;gbkey=CDS;gene=Kansl1;product=KAT8 regulatory NSL complex subunit 1 isoform X2;protein_id=XP_036012966.1;extra_copy_number=0
CM058251.1	Liftoff	CDS	102035808	102035929	.	-	.	ID=cds-XP_036012966.1;Parent=rna-XM_036157073.1;Dbxref=GeneID:76719,GenBank:XP_036012966.1,MGI:MGI:1923969;Name=XP_036012966.1;gbkey=CDS;gene=Kansl1;product=KAT8 regulatory NSL complex subunit 1 isoform X2;protein_id=XP_036012966.1;extra_copy_number=0
CM058251.1	Liftoff	CDS	102040045	102040193	.	-	.	ID=cds-XP_036012966.1;Parent=rna-XM_036157073.1;Dbxref=GeneID:76719,GenBank:XP_036012966.1,MGI:MGI:1923969;Name=XP_036012966.1;gbkey=CDS;gene=Kansl1;product=KAT8 regulatory NSL complex subunit 1 isoform X2;protein_id=XP_036012966.1;extra_copy_number=0
CM058251.1	Liftoff	CDS	102040541	102040729	.	-	.	ID=cds-XP_036012966.1;Parent=rna-XM_036157073.1;Dbxref=GeneID:76719,GenBank:XP_036012966.1,MGI:MGI:1923969;Name=XP_036012966.1;gbkey=CDS;gene=Kansl1;product=KAT8 regulatory NSL complex subunit 1 isoform X2;protein_id=XP_036012966.1;extra_copy_number=0
CM058251.1	Liftoff	CDS	102041173	102041355	.	-	.	ID=cds-XP_036012966.1;Parent=rna-XM_036157073.1;Dbxref=GeneID:76719,GenBank:XP_036012966.1,MGI:MGI:1923969;Name=XP_036012966.1;gbkey=CDS;gene=Kansl1;product=KAT8 regulatory NSL complex subunit 1 isoform X2;protein_id=XP_036012966.1;extra_copy_number=0
CM058251.1	Liftoff	CDS	102048169	102048334	.	-	.	ID=cds-XP_036012966.1;Parent=rna-XM_036157073.1;Dbxref=GeneID:76719,GenBank:XP_036012966.1,MGI:MGI:1923969;Name=XP_036012966.1;gbkey=CDS;gene=Kansl1;product=KAT8 regulatory NSL complex subunit 1 isoform X2;protein_id=XP_036012966.1;extra_copy_number=0
CM058251.1	Liftoff	CDS	102054366	102054558	.	-	.	ID=cds-XP_036012966.1;Parent=rna-XM_036157073.1;Dbxref=GeneID:76719,GenBank:XP_036012966.1,MGI:MGI:1923969;Name=XP_036012966.1;gbkey=CDS;gene=Kansl1;product=KAT8 regulatory NSL complex subunit 1 isoform X2;protein_id=XP_036012966.1;extra_copy_number=0
CM058251.1	Liftoff	CDS	102055163	102055278	.	-	.	ID=cds-XP_036012966.1;Parent=rna-XM_036157073.1;Dbxref=GeneID:76719,GenBank:XP_036012966.1,MGI:MGI:1923969;Name=XP_036012966.1;gbkey=CDS;gene=Kansl1;product=KAT8 regulatory NSL complex subunit 1 isoform X2;protein_id=XP_036012966.1;extra_copy_number=0
CM058251.1	Liftoff	CDS	102076367	102076508	.	-	.	ID=cds-XP_036012966.1;Parent=rna-XM_036157073.1;Dbxref=GeneID:76719,GenBank:XP_036012966.1,MGI:MGI:1923969;Name=XP_036012966.1;gbkey=CDS;gene=Kansl1;product=KAT8 regulatory NSL complex subunit 1 isoform X2;protein_id=XP_036012966.1;extra_copy_number=0
CM058251.1	Liftoff	CDS	102121609	102122897	.	-	.	ID=cds-XP_036012966.1;Parent=rna-XM_036157073.1;Dbxref=GeneID:76719,GenBank:XP_036012966.1,MGI:MGI:1923969;Name=XP_036012966.1;gbkey=CDS;gene=Kansl1;product=KAT8 regulatory NSL complex subunit 1 isoform X2;protein_id=XP_036012966.1;extra_copy_number=0
CM058251.1	Liftoff	mRNA	102031184	102167199	.	-	.	ID=rna-XM_036157074.1;Parent=gene-Kansl1;Dbxref=GeneID:76719,GenBank:XM_036157074.1,MGI:MGI:1923969;Name=XM_036157074.1;gbkey=mRNA;gene=Kansl1;model_evidence=Supporting evidence includes similarity to: 6 mRNAs%2C 56 ESTs%2C 2 Proteins%2C 920 long SRA reads%2C and 100%25 coverage of the annotated genomic feature by RNAseq alignments%2C including 47 samples with support for all annotated introns;product=KAT8 regulatory NSL complex subunit 1%2C transcript variant X12;transcript_id=XM_036157074.1;matches_ref_protein=True;valid_ORF=True;extra_copy_number=0
CM058251.1	Liftoff	exon	102031184	102032888	.	-	.	ID=exon-XM_036157074.1-15;Parent=rna-XM_036157074.1;Dbxref=GeneID:76719,GenBank:XM_036157074.1,MGI:MGI:1923969;gbkey=mRNA;gene=Kansl1;product=KAT8 regulatory NSL complex subunit 1%2C transcript variant X12;transcript_id=XM_036157074.1;extra_copy_number=0
CM058251.1	Liftoff	exon	102033130	102033382	.	-	.	ID=exon-XM_036157074.1-14;Parent=rna-XM_036157074.1;Dbxref=GeneID:76719,GenBank:XM_036157074.1,MGI:MGI:1923969;gbkey=mRNA;gene=Kansl1;product=KAT8 regulatory NSL complex subunit 1%2C transcript variant X12;transcript_id=XM_036157074.1;extra_copy_number=0
CM058251.1	Liftoff	exon	102033904	102034016	.	-	.	ID=exon-XM_036157074.1-13;Parent=rna-XM_036157074.1;Dbxref=GeneID:76719,GenBank:XM_036157074.1,MGI:MGI:1923969;gbkey=mRNA;gene=Kansl1;product=KAT8 regulatory NSL complex subunit 1%2C transcript variant X12;transcript_id=XM_036157074.1;extra_copy_number=0
CM058251.1	Liftoff	exon	102034232	102034289	.	-	.	ID=exon-XM_036157074.1-12;Parent=rna-XM_036157074.1;Dbxref=GeneID:76719,GenBank:XM_036157074.1,MGI:MGI:1923969;gbkey=mRNA;gene=Kansl1;product=KAT8 regulatory NSL complex subunit 1%2C transcript variant X12;transcript_id=XM_036157074.1;extra_copy_number=0
CM058251.1	Liftoff	exon	102035808	102035929	.	-	.	ID=exon-XM_036157074.1-11;Parent=rna-XM_036157074.1;Dbxref=GeneID:76719,GenBank:XM_036157074.1,MGI:MGI:1923969;gbkey=mRNA;gene=Kansl1;product=KAT8 regulatory NSL complex subunit 1%2C transcript variant X12;transcript_id=XM_036157074.1;extra_copy_number=0
CM058251.1	Liftoff	exon	102040045	102040193	.	-	.	ID=exon-XM_036157074.1-10;Parent=rna-XM_036157074.1;Dbxref=GeneID:76719,GenBank:XM_036157074.1,MGI:MGI:1923969;gbkey=mRNA;gene=Kansl1;product=KAT8 regulatory NSL complex subunit 1%2C transcript variant X12;transcript_id=XM_036157074.1;extra_copy_number=0
CM058251.1	Liftoff	exon	102041173	102041355	.	-	.	ID=exon-XM_036157074.1-9;Parent=rna-XM_036157074.1;Dbxref=GeneID:76719,GenBank:XM_036157074.1,MGI:MGI:1923969;gbkey=mRNA;gene=Kansl1;product=KAT8 regulatory NSL complex subunit 1%2C transcript variant X12;transcript_id=XM_036157074.1;extra_copy_number=0
CM058251.1	Liftoff	exon	102048169	102048334	.	-	.	ID=exon-XM_036157074.1-8;Parent=rna-XM_036157074.1;Dbxref=GeneID:76719,GenBank:XM_036157074.1,MGI:MGI:1923969;gbkey=mRNA;gene=Kansl1;product=KAT8 regulatory NSL complex subunit 1%2C transcript variant X12;transcript_id=XM_036157074.1;extra_copy_number=0
CM058251.1	Liftoff	exon	102054366	102054558	.	-	.	ID=exon-XM_036157074.1-7;Parent=rna-XM_036157074.1;Dbxref=GeneID:76719,GenBank:XM_036157074.1,MGI:MGI:1923969;gbkey=mRNA;gene=Kansl1;product=KAT8 regulatory NSL complex subunit 1%2C transcript variant X12;transcript_id=XM_036157074.1;extra_copy_number=0
CM058251.1	Liftoff	exon	102055163	102055278	.	-	.	ID=exon-XM_036157074.1-6;Parent=rna-XM_036157074.1;Dbxref=GeneID:76719,GenBank:XM_036157074.1,MGI:MGI:1923969;gbkey=mRNA;gene=Kansl1;product=KAT8 regulatory NSL complex subunit 1%2C transcript variant X12;transcript_id=XM_036157074.1;extra_copy_number=0
CM058251.1	Liftoff	exon	102066362	102066460	.	-	.	ID=exon-XM_036157074.1-5;Parent=rna-XM_036157074.1;Dbxref=GeneID:76719,GenBank:XM_036157074.1,MGI:MGI:1923969;gbkey=mRNA;gene=Kansl1;product=KAT8 regulatory NSL complex subunit 1%2C transcript variant X12;transcript_id=XM_036157074.1;extra_copy_number=0
CM058251.1	Liftoff	exon	102076367	102076508	.	-	.	ID=exon-XM_036157074.1-4;Parent=rna-XM_036157074.1;Dbxref=GeneID:76719,GenBank:XM_036157074.1,MGI:MGI:1923969;gbkey=mRNA;gene=Kansl1;product=KAT8 regulatory NSL complex subunit 1%2C transcript variant X12;transcript_id=XM_036157074.1;extra_copy_number=0
CM058251.1	Liftoff	exon	102121609	102122980	.	-	.	ID=exon-XM_036157074.1-3;Parent=rna-XM_036157074.1;Dbxref=GeneID:76719,GenBank:XM_036157074.1,MGI:MGI:1923969;gbkey=mRNA;gene=Kansl1;product=KAT8 regulatory NSL complex subunit 1%2C transcript variant X12;transcript_id=XM_036157074.1;extra_copy_number=0
CM058251.1	Liftoff	exon	102165329	102165442	.	-	.	ID=exon-XM_036157074.1-2;Parent=rna-XM_036157074.1;Dbxref=GeneID:76719,GenBank:XM_036157074.1,MGI:MGI:1923969;gbkey=mRNA;gene=Kansl1;product=KAT8 regulatory NSL complex subunit 1%2C transcript variant X12;transcript_id=XM_036157074.1;extra_copy_number=0
CM058251.1	Liftoff	exon	102167108	102167199	.	-	.	ID=exon-XM_036157074.1-1;Parent=rna-XM_036157074.1;Dbxref=GeneID:76719,GenBank:XM_036157074.1,MGI:MGI:1923969;gbkey=mRNA;gene=Kansl1;product=KAT8 regulatory NSL complex subunit 1%2C transcript variant X12;transcript_id=XM_036157074.1;extra_copy_number=0
CM058251.1	Liftoff	CDS	102032661	102032888	.	-	.	ID=cds-XP_036012967.1;Parent=rna-XM_036157074.1;Dbxref=GeneID:76719,GenBank:XP_036012967.1,MGI:MGI:1923969;Name=XP_036012967.1;gbkey=CDS;gene=Kansl1;product=KAT8 regulatory NSL complex subunit 1 isoform X3;protein_id=XP_036012967.1;extra_copy_number=0
CM058251.1	Liftoff	CDS	102033130	102033382	.	-	.	ID=cds-XP_036012967.1;Parent=rna-XM_036157074.1;Dbxref=GeneID:76719,GenBank:XP_036012967.1,MGI:MGI:1923969;Name=XP_036012967.1;gbkey=CDS;gene=Kansl1;product=KAT8 regulatory NSL complex subunit 1 isoform X3;protein_id=XP_036012967.1;extra_copy_number=0
CM058251.1	Liftoff	CDS	102033904	102034016	.	-	.	ID=cds-XP_036012967.1;Parent=rna-XM_036157074.1;Dbxref=GeneID:76719,GenBank:XP_036012967.1,MGI:MGI:1923969;Name=XP_036012967.1;gbkey=CDS;gene=Kansl1;product=KAT8 regulatory NSL complex subunit 1 isoform X3;protein_id=XP_036012967.1;extra_copy_number=0
CM058251.1	Liftoff	CDS	102034232	102034289	.	-	.	ID=cds-XP_036012967.1;Parent=rna-XM_036157074.1;Dbxref=GeneID:76719,GenBank:XP_036012967.1,MGI:MGI:1923969;Name=XP_036012967.1;gbkey=CDS;gene=Kansl1;product=KAT8 regulatory NSL complex subunit 1 isoform X3;protein_id=XP_036012967.1;extra_copy_number=0
CM058251.1	Liftoff	CDS	102035808	102035929	.	-	.	ID=cds-XP_036012967.1;Parent=rna-XM_036157074.1;Dbxref=GeneID:76719,GenBank:XP_036012967.1,MGI:MGI:1923969;Name=XP_036012967.1;gbkey=CDS;gene=Kansl1;product=KAT8 regulatory NSL complex subunit 1 isoform X3;protein_id=XP_036012967.1;extra_copy_number=0
CM058251.1	Liftoff	CDS	102040045	102040193	.	-	.	ID=cds-XP_036012967.1;Parent=rna-XM_036157074.1;Dbxref=GeneID:76719,GenBank:XP_036012967.1,MGI:MGI:1923969;Name=XP_036012967.1;gbkey=CDS;gene=Kansl1;product=KAT8 regulatory NSL complex subunit 1 isoform X3;protein_id=XP_036012967.1;extra_copy_number=0
CM058251.1	Liftoff	CDS	102041173	102041355	.	-	.	ID=cds-XP_036012967.1;Parent=rna-XM_036157074.1;Dbxref=GeneID:76719,GenBank:XP_036012967.1,MGI:MGI:1923969;Name=XP_036012967.1;gbkey=CDS;gene=Kansl1;product=KAT8 regulatory NSL complex subunit 1 isoform X3;protein_id=XP_036012967.1;extra_copy_number=0
CM058251.1	Liftoff	CDS	102048169	102048334	.	-	.	ID=cds-XP_036012967.1;Parent=rna-XM_036157074.1;Dbxref=GeneID:76719,GenBank:XP_036012967.1,MGI:MGI:1923969;Name=XP_036012967.1;gbkey=CDS;gene=Kansl1;product=KAT8 regulatory NSL complex subunit 1 isoform X3;protein_id=XP_036012967.1;extra_copy_number=0
CM058251.1	Liftoff	CDS	102054366	102054558	.	-	.	ID=cds-XP_036012967.1;Parent=rna-XM_036157074.1;Dbxref=GeneID:76719,GenBank:XP_036012967.1,MGI:MGI:1923969;Name=XP_036012967.1;gbkey=CDS;gene=Kansl1;product=KAT8 regulatory NSL complex subunit 1 isoform X3;protein_id=XP_036012967.1;extra_copy_number=0
CM058251.1	Liftoff	CDS	102055163	102055278	.	-	.	ID=cds-XP_036012967.1;Parent=rna-XM_036157074.1;Dbxref=GeneID:76719,GenBank:XP_036012967.1,MGI:MGI:1923969;Name=XP_036012967.1;gbkey=CDS;gene=Kansl1;product=KAT8 regulatory NSL complex subunit 1 isoform X3;protein_id=XP_036012967.1;extra_copy_number=0
CM058251.1	Liftoff	CDS	102066362	102066460	.	-	.	ID=cds-XP_036012967.1;Parent=rna-XM_036157074.1;Dbxref=GeneID:76719,GenBank:XP_036012967.1,MGI:MGI:1923969;Name=XP_036012967.1;gbkey=CDS;gene=Kansl1;product=KAT8 regulatory NSL complex subunit 1 isoform X3;protein_id=XP_036012967.1;extra_copy_number=0
CM058251.1	Liftoff	CDS	102076367	102076508	.	-	.	ID=cds-XP_036012967.1;Parent=rna-XM_036157074.1;Dbxref=GeneID:76719,GenBank:XP_036012967.1,MGI:MGI:1923969;Name=XP_036012967.1;gbkey=CDS;gene=Kansl1;product=KAT8 regulatory NSL complex subunit 1 isoform X3;protein_id=XP_036012967.1;extra_copy_number=0
CM058251.1	Liftoff	CDS	102121609	102122897	.	-	.	ID=cds-XP_036012967.1;Parent=rna-XM_036157074.1;Dbxref=GeneID:76719,GenBank:XP_036012967.1,MGI:MGI:1923969;Name=XP_036012967.1;gbkey=CDS;gene=Kansl1;product=KAT8 regulatory NSL complex subunit 1 isoform X3;protein_id=XP_036012967.1;extra_copy_number=0
CM058251.1	Liftoff	mRNA	102031685	102167448	.	-	.	ID=rna-XM_036157075.1;Parent=gene-Kansl1;Dbxref=GeneID:76719,GenBank:XM_036157075.1,MGI:MGI:1923969;Name=XM_036157075.1;gbkey=mRNA;gene=Kansl1;model_evidence=Supporting evidence includes similarity to: 2 mRNAs%2C 50 ESTs%2C 1 Protein%2C 500 long SRA reads%2C and 100%25 coverage of the annotated genomic feature by RNAseq alignments%2C including 40 samples with support for all annotated introns;product=KAT8 regulatory NSL complex subunit 1%2C transcript variant X13;transcript_id=XM_036157075.1;matches_ref_protein=True;valid_ORF=True;extra_copy_number=0
CM058251.1	Liftoff	exon	102031685	102032888	.	-	.	ID=exon-XM_036157075.1-16;Parent=rna-XM_036157075.1;Dbxref=GeneID:76719,GenBank:XM_036157075.1,MGI:MGI:1923969;gbkey=mRNA;gene=Kansl1;product=KAT8 regulatory NSL complex subunit 1%2C transcript variant X13;transcript_id=XM_036157075.1;extra_copy_number=0
```
