## Supplementary material for "Chromosome-scale genome assembly of B10.RIII, an autoimmune susceptible mouse strain": b10_swarm.gff3 (part 629 of 931)

```
CM058251.1	Liftoff	exon	102033130	102033382	.	-	.	ID=exon-XM_036157075.1-15;Parent=rna-XM_036157075.1;Dbxref=GeneID:76719,GenBank:XM_036157075.1,MGI:MGI:1923969;gbkey=mRNA;gene=Kansl1;product=KAT8 regulatory NSL complex subunit 1%2C transcript variant X13;transcript_id=XM_036157075.1;extra_copy_number=0
CM058251.1	Liftoff	exon	102033904	102034016	.	-	.	ID=exon-XM_036157075.1-14;Parent=rna-XM_036157075.1;Dbxref=GeneID:76719,GenBank:XM_036157075.1,MGI:MGI:1923969;gbkey=mRNA;gene=Kansl1;product=KAT8 regulatory NSL complex subunit 1%2C transcript variant X13;transcript_id=XM_036157075.1;extra_copy_number=0
CM058251.1	Liftoff	exon	102034232	102034289	.	-	.	ID=exon-XM_036157075.1-13;Parent=rna-XM_036157075.1;Dbxref=GeneID:76719,GenBank:XM_036157075.1,MGI:MGI:1923969;gbkey=mRNA;gene=Kansl1;product=KAT8 regulatory NSL complex subunit 1%2C transcript variant X13;transcript_id=XM_036157075.1;extra_copy_number=0
CM058251.1	Liftoff	exon	102035808	102035929	.	-	.	ID=exon-XM_036157075.1-12;Parent=rna-XM_036157075.1;Dbxref=GeneID:76719,GenBank:XM_036157075.1,MGI:MGI:1923969;gbkey=mRNA;gene=Kansl1;product=KAT8 regulatory NSL complex subunit 1%2C transcript variant X13;transcript_id=XM_036157075.1;extra_copy_number=0
CM058251.1	Liftoff	exon	102040045	102040193	.	-	.	ID=exon-XM_036157075.1-11;Parent=rna-XM_036157075.1;Dbxref=GeneID:76719,GenBank:XM_036157075.1,MGI:MGI:1923969;gbkey=mRNA;gene=Kansl1;product=KAT8 regulatory NSL complex subunit 1%2C transcript variant X13;transcript_id=XM_036157075.1;extra_copy_number=0
CM058251.1	Liftoff	exon	102041173	102041355	.	-	.	ID=exon-XM_036157075.1-10;Parent=rna-XM_036157075.1;Dbxref=GeneID:76719,GenBank:XM_036157075.1,MGI:MGI:1923969;gbkey=mRNA;gene=Kansl1;product=KAT8 regulatory NSL complex subunit 1%2C transcript variant X13;transcript_id=XM_036157075.1;extra_copy_number=0
CM058251.1	Liftoff	exon	102048169	102048334	.	-	.	ID=exon-XM_036157075.1-9;Parent=rna-XM_036157075.1;Dbxref=GeneID:76719,GenBank:XM_036157075.1,MGI:MGI:1923969;gbkey=mRNA;gene=Kansl1;product=KAT8 regulatory NSL complex subunit 1%2C transcript variant X13;transcript_id=XM_036157075.1;extra_copy_number=0
CM058251.1	Liftoff	exon	102054366	102054558	.	-	.	ID=exon-XM_036157075.1-8;Parent=rna-XM_036157075.1;Dbxref=GeneID:76719,GenBank:XM_036157075.1,MGI:MGI:1923969;gbkey=mRNA;gene=Kansl1;product=KAT8 regulatory NSL complex subunit 1%2C transcript variant X13;transcript_id=XM_036157075.1;extra_copy_number=0
CM058251.1	Liftoff	exon	102055163	102055278	.	-	.	ID=exon-XM_036157075.1-7;Parent=rna-XM_036157075.1;Dbxref=GeneID:76719,GenBank:XM_036157075.1,MGI:MGI:1923969;gbkey=mRNA;gene=Kansl1;product=KAT8 regulatory NSL complex subunit 1%2C transcript variant X13;transcript_id=XM_036157075.1;extra_copy_number=0
CM058251.1	Liftoff	exon	102066362	102066460	.	-	.	ID=exon-XM_036157075.1-6;Parent=rna-XM_036157075.1;Dbxref=GeneID:76719,GenBank:XM_036157075.1,MGI:MGI:1923969;gbkey=mRNA;gene=Kansl1;product=KAT8 regulatory NSL complex subunit 1%2C transcript variant X13;transcript_id=XM_036157075.1;extra_copy_number=0
CM058251.1	Liftoff	exon	102076367	102076508	.	-	.	ID=exon-XM_036157075.1-5;Parent=rna-XM_036157075.1;Dbxref=GeneID:76719,GenBank:XM_036157075.1,MGI:MGI:1923969;gbkey=mRNA;gene=Kansl1;product=KAT8 regulatory NSL complex subunit 1%2C transcript variant X13;transcript_id=XM_036157075.1;extra_copy_number=0
CM058251.1	Liftoff	exon	102121609	102122980	.	-	.	ID=exon-XM_036157075.1-4;Parent=rna-XM_036157075.1;Dbxref=GeneID:76719,GenBank:XM_036157075.1,MGI:MGI:1923969;gbkey=mRNA;gene=Kansl1;product=KAT8 regulatory NSL complex subunit 1%2C transcript variant X13;transcript_id=XM_036157075.1;extra_copy_number=0
CM058251.1	Liftoff	exon	102124111	102124155	.	-	.	ID=exon-XM_036157075.1-3;Parent=rna-XM_036157075.1;Dbxref=GeneID:76719,GenBank:XM_036157075.1,MGI:MGI:1923969;gbkey=mRNA;gene=Kansl1;product=KAT8 regulatory NSL complex subunit 1%2C transcript variant X13;transcript_id=XM_036157075.1;extra_copy_number=0
CM058251.1	Liftoff	exon	102165329	102165442	.	-	.	ID=exon-XM_036157075.1-2;Parent=rna-XM_036157075.1;Dbxref=GeneID:76719,GenBank:XM_036157075.1,MGI:MGI:1923969;gbkey=mRNA;gene=Kansl1;product=KAT8 regulatory NSL complex subunit 1%2C transcript variant X13;transcript_id=XM_036157075.1;extra_copy_number=0
CM058251.1	Liftoff	exon	102167108	102167448	.	-	.	ID=exon-XM_036157075.1-1;Parent=rna-XM_036157075.1;Dbxref=GeneID:76719,GenBank:XM_036157075.1,MGI:MGI:1923969;gbkey=mRNA;gene=Kansl1;product=KAT8 regulatory NSL complex subunit 1%2C transcript variant X13;transcript_id=XM_036157075.1;extra_copy_number=0
CM058251.1	Liftoff	CDS	102032661	102032888	.	-	.	ID=cds-XP_036012968.1;Parent=rna-XM_036157075.1;Dbxref=GeneID:76719,GenBank:XP_036012968.1,MGI:MGI:1923969;Name=XP_036012968.1;gbkey=CDS;gene=Kansl1;product=KAT8 regulatory NSL complex subunit 1 isoform X3;protein_id=XP_036012968.1;extra_copy_number=0
CM058251.1	Liftoff	CDS	102033130	102033382	.	-	.	ID=cds-XP_036012968.1;Parent=rna-XM_036157075.1;Dbxref=GeneID:76719,GenBank:XP_036012968.1,MGI:MGI:1923969;Name=XP_036012968.1;gbkey=CDS;gene=Kansl1;product=KAT8 regulatory NSL complex subunit 1 isoform X3;protein_id=XP_036012968.1;extra_copy_number=0
CM058251.1	Liftoff	CDS	102033904	102034016	.	-	.	ID=cds-XP_036012968.1;Parent=rna-XM_036157075.1;Dbxref=GeneID:76719,GenBank:XP_036012968.1,MGI:MGI:1923969;Name=XP_036012968.1;gbkey=CDS;gene=Kansl1;product=KAT8 regulatory NSL complex subunit 1 isoform X3;protein_id=XP_036012968.1;extra_copy_number=0
CM058251.1	Liftoff	CDS	102034232	102034289	.	-	.	ID=cds-XP_036012968.1;Parent=rna-XM_036157075.1;Dbxref=GeneID:76719,GenBank:XP_036012968.1,MGI:MGI:1923969;Name=XP_036012968.1;gbkey=CDS;gene=Kansl1;product=KAT8 regulatory NSL complex subunit 1 isoform X3;protein_id=XP_036012968.1;extra_copy_number=0
CM058251.1	Liftoff	CDS	102035808	102035929	.	-	.	ID=cds-XP_036012968.1;Parent=rna-XM_036157075.1;Dbxref=GeneID:76719,GenBank:XP_036012968.1,MGI:MGI:1923969;Name=XP_036012968.1;gbkey=CDS;gene=Kansl1;product=KAT8 regulatory NSL complex subunit 1 isoform X3;protein_id=XP_036012968.1;extra_copy_number=0
CM058251.1	Liftoff	CDS	102040045	102040193	.	-	.	ID=cds-XP_036012968.1;Parent=rna-XM_036157075.1;Dbxref=GeneID:76719,GenBank:XP_036012968.1,MGI:MGI:1923969;Name=XP_036012968.1;gbkey=CDS;gene=Kansl1;product=KAT8 regulatory NSL complex subunit 1 isoform X3;protein_id=XP_036012968.1;extra_copy_number=0
CM058251.1	Liftoff	CDS	102041173	102041355	.	-	.	ID=cds-XP_036012968.1;Parent=rna-XM_036157075.1;Dbxref=GeneID:76719,GenBank:XP_036012968.1,MGI:MGI:1923969;Name=XP_036012968.1;gbkey=CDS;gene=Kansl1;product=KAT8 regulatory NSL complex subunit 1 isoform X3;protein_id=XP_036012968.1;extra_copy_number=0
CM058251.1	Liftoff	CDS	102048169	102048334	.	-	.	ID=cds-XP_036012968.1;Parent=rna-XM_036157075.1;Dbxref=GeneID:76719,GenBank:XP_036012968.1,MGI:MGI:1923969;Name=XP_036012968.1;gbkey=CDS;gene=Kansl1;product=KAT8 regulatory NSL complex subunit 1 isoform X3;protein_id=XP_036012968.1;extra_copy_number=0
CM058251.1	Liftoff	CDS	102054366	102054558	.	-	.	ID=cds-XP_036012968.1;Parent=rna-XM_036157075.1;Dbxref=GeneID:76719,GenBank:XP_036012968.1,MGI:MGI:1923969;Name=XP_036012968.1;gbkey=CDS;gene=Kansl1;product=KAT8 regulatory NSL complex subunit 1 isoform X3;protein_id=XP_036012968.1;extra_copy_number=0
CM058251.1	Liftoff	CDS	102055163	102055278	.	-	.	ID=cds-XP_036012968.1;Parent=rna-XM_036157075.1;Dbxref=GeneID:76719,GenBank:XP_036012968.1,MGI:MGI:1923969;Name=XP_036012968.1;gbkey=CDS;gene=Kansl1;product=KAT8 regulatory NSL complex subunit 1 isoform X3;protein_id=XP_036012968.1;extra_copy_number=0
CM058251.1	Liftoff	CDS	102066362	102066460	.	-	.	ID=cds-XP_036012968.1;Parent=rna-XM_036157075.1;Dbxref=GeneID:76719,GenBank:XP_036012968.1,MGI:MGI:1923969;Name=XP_036012968.1;gbkey=CDS;gene=Kansl1;product=KAT8 regulatory NSL complex subunit 1 isoform X3;protein_id=XP_036012968.1;extra_copy_number=0
CM058251.1	Liftoff	CDS	102076367	102076508	.	-	.	ID=cds-XP_036012968.1;Parent=rna-XM_036157075.1;Dbxref=GeneID:76719,GenBank:XP_036012968.1,MGI:MGI:1923969;Name=XP_036012968.1;gbkey=CDS;gene=Kansl1;product=KAT8 regulatory NSL complex subunit 1 isoform X3;protein_id=XP_036012968.1;extra_copy_number=0
CM058251.1	Liftoff	CDS	102121609	102122897	.	-	.	ID=cds-XP_036012968.1;Parent=rna-XM_036157075.1;Dbxref=GeneID:76719,GenBank:XP_036012968.1,MGI:MGI:1923969;Name=XP_036012968.1;gbkey=CDS;gene=Kansl1;product=KAT8 regulatory NSL complex subunit 1 isoform X3;protein_id=XP_036012968.1;extra_copy_number=0
CM058251.1	Liftoff	mRNA	102031685	102140669	.	-	.	ID=rna-XM_036157076.1;Parent=gene-Kansl1;Dbxref=GeneID:76719,GenBank:XM_036157076.1,MGI:MGI:1923969;Name=XM_036157076.1;gbkey=mRNA;gene=Kansl1;model_evidence=Supporting evidence includes similarity to: 3 mRNAs%2C 50 ESTs%2C 2 Proteins%2C 483 long SRA reads%2C and 99%25 coverage of the annotated genomic feature by RNAseq alignments%2C including 36 samples with support for all annotated introns;product=KAT8 regulatory NSL complex subunit 1%2C transcript variant X14;transcript_id=XM_036157076.1;matches_ref_protein=True;valid_ORF=True;extra_copy_number=0
CM058251.1	Liftoff	exon	102031685	102032888	.	-	.	ID=exon-XM_036157076.1-14;Parent=rna-XM_036157076.1;Dbxref=GeneID:76719,GenBank:XM_036157076.1,MGI:MGI:1923969;gbkey=mRNA;gene=Kansl1;product=KAT8 regulatory NSL complex subunit 1%2C transcript variant X14;transcript_id=XM_036157076.1;extra_copy_number=0
CM058251.1	Liftoff	exon	102033130	102033382	.	-	.	ID=exon-XM_036157076.1-13;Parent=rna-XM_036157076.1;Dbxref=GeneID:76719,GenBank:XM_036157076.1,MGI:MGI:1923969;gbkey=mRNA;gene=Kansl1;product=KAT8 regulatory NSL complex subunit 1%2C transcript variant X14;transcript_id=XM_036157076.1;extra_copy_number=0
CM058251.1	Liftoff	exon	102033904	102034016	.	-	.	ID=exon-XM_036157076.1-12;Parent=rna-XM_036157076.1;Dbxref=GeneID:76719,GenBank:XM_036157076.1,MGI:MGI:1923969;gbkey=mRNA;gene=Kansl1;product=KAT8 regulatory NSL complex subunit 1%2C transcript variant X14;transcript_id=XM_036157076.1;extra_copy_number=0
CM058251.1	Liftoff	exon	102034232	102034289	.	-	.	ID=exon-XM_036157076.1-11;Parent=rna-XM_036157076.1;Dbxref=GeneID:76719,GenBank:XM_036157076.1,MGI:MGI:1923969;gbkey=mRNA;gene=Kansl1;product=KAT8 regulatory NSL complex subunit 1%2C transcript variant X14;transcript_id=XM_036157076.1;extra_copy_number=0
CM058251.1	Liftoff	exon	102035808	102035929	.	-	.	ID=exon-XM_036157076.1-10;Parent=rna-XM_036157076.1;Dbxref=GeneID:76719,GenBank:XM_036157076.1,MGI:MGI:1923969;gbkey=mRNA;gene=Kansl1;product=KAT8 regulatory NSL complex subunit 1%2C transcript variant X14;transcript_id=XM_036157076.1;extra_copy_number=0
CM058251.1	Liftoff	exon	102040045	102040193	.	-	.	ID=exon-XM_036157076.1-9;Parent=rna-XM_036157076.1;Dbxref=GeneID:76719,GenBank:XM_036157076.1,MGI:MGI:1923969;gbkey=mRNA;gene=Kansl1;product=KAT8 regulatory NSL complex subunit 1%2C transcript variant X14;transcript_id=XM_036157076.1;extra_copy_number=0
CM058251.1	Liftoff	exon	102041173	102041355	.	-	.	ID=exon-XM_036157076.1-8;Parent=rna-XM_036157076.1;Dbxref=GeneID:76719,GenBank:XM_036157076.1,MGI:MGI:1923969;gbkey=mRNA;gene=Kansl1;product=KAT8 regulatory NSL complex subunit 1%2C transcript variant X14;transcript_id=XM_036157076.1;extra_copy_number=0
CM058251.1	Liftoff	exon	102048169	102048334	.	-	.	ID=exon-XM_036157076.1-7;Parent=rna-XM_036157076.1;Dbxref=GeneID:76719,GenBank:XM_036157076.1,MGI:MGI:1923969;gbkey=mRNA;gene=Kansl1;product=KAT8 regulatory NSL complex subunit 1%2C transcript variant X14;transcript_id=XM_036157076.1;extra_copy_number=0
CM058251.1	Liftoff	exon	102054366	102054558	.	-	.	ID=exon-XM_036157076.1-6;Parent=rna-XM_036157076.1;Dbxref=GeneID:76719,GenBank:XM_036157076.1,MGI:MGI:1923969;gbkey=mRNA;gene=Kansl1;product=KAT8 regulatory NSL complex subunit 1%2C transcript variant X14;transcript_id=XM_036157076.1;extra_copy_number=0
CM058251.1	Liftoff	exon	102055163	102055278	.	-	.	ID=exon-XM_036157076.1-5;Parent=rna-XM_036157076.1;Dbxref=GeneID:76719,GenBank:XM_036157076.1,MGI:MGI:1923969;gbkey=mRNA;gene=Kansl1;product=KAT8 regulatory NSL complex subunit 1%2C transcript variant X14;transcript_id=XM_036157076.1;extra_copy_number=0
CM058251.1	Liftoff	exon	102066362	102066460	.	-	.	ID=exon-XM_036157076.1-4;Parent=rna-XM_036157076.1;Dbxref=GeneID:76719,GenBank:XM_036157076.1,MGI:MGI:1923969;gbkey=mRNA;gene=Kansl1;product=KAT8 regulatory NSL complex subunit 1%2C transcript variant X14;transcript_id=XM_036157076.1;extra_copy_number=0
CM058251.1	Liftoff	exon	102076367	102076508	.	-	.	ID=exon-XM_036157076.1-3;Parent=rna-XM_036157076.1;Dbxref=GeneID:76719,GenBank:XM_036157076.1,MGI:MGI:1923969;gbkey=mRNA;gene=Kansl1;product=KAT8 regulatory NSL complex subunit 1%2C transcript variant X14;transcript_id=XM_036157076.1;extra_copy_number=0
CM058251.1	Liftoff	exon	102121609	102122980	.	-	.	ID=exon-XM_036157076.1-2;Parent=rna-XM_036157076.1;Dbxref=GeneID:76719,GenBank:XM_036157076.1,MGI:MGI:1923969;gbkey=mRNA;gene=Kansl1;product=KAT8 regulatory NSL complex subunit 1%2C transcript variant X14;transcript_id=XM_036157076.1;extra_copy_number=0
CM058251.1	Liftoff	exon	102140319	102140669	.	-	.	ID=exon-XM_036157076.1-1;Parent=rna-XM_036157076.1;Dbxref=GeneID:76719,GenBank:XM_036157076.1,MGI:MGI:1923969;gbkey=mRNA;gene=Kansl1;product=KAT8 regulatory NSL complex subunit 1%2C transcript variant X14;transcript_id=XM_036157076.1;extra_copy_number=0
CM058251.1	Liftoff	CDS	102032661	102032888	.	-	.	ID=cds-XP_036012969.1;Parent=rna-XM_036157076.1;Dbxref=GeneID:76719,GenBank:XP_036012969.1,MGI:MGI:1923969;Name=XP_036012969.1;gbkey=CDS;gene=Kansl1;product=KAT8 regulatory NSL complex subunit 1 isoform X3;protein_id=XP_036012969.1;extra_copy_number=0
CM058251.1	Liftoff	CDS	102033130	102033382	.	-	.	ID=cds-XP_036012969.1;Parent=rna-XM_036157076.1;Dbxref=GeneID:76719,GenBank:XP_036012969.1,MGI:MGI:1923969;Name=XP_036012969.1;gbkey=CDS;gene=Kansl1;product=KAT8 regulatory NSL complex subunit 1 isoform X3;protein_id=XP_036012969.1;extra_copy_number=0
CM058251.1	Liftoff	CDS	102033904	102034016	.	-	.	ID=cds-XP_036012969.1;Parent=rna-XM_036157076.1;Dbxref=GeneID:76719,GenBank:XP_036012969.1,MGI:MGI:1923969;Name=XP_036012969.1;gbkey=CDS;gene=Kansl1;product=KAT8 regulatory NSL complex subunit 1 isoform X3;protein_id=XP_036012969.1;extra_copy_number=0
CM058251.1	Liftoff	CDS	102034232	102034289	.	-	.	ID=cds-XP_036012969.1;Parent=rna-XM_036157076.1;Dbxref=GeneID:76719,GenBank:XP_036012969.1,MGI:MGI:1923969;Name=XP_036012969.1;gbkey=CDS;gene=Kansl1;product=KAT8 regulatory NSL complex subunit 1 isoform X3;protein_id=XP_036012969.1;extra_copy_number=0
CM058251.1	Liftoff	CDS	102035808	102035929	.	-	.	ID=cds-XP_036012969.1;Parent=rna-XM_036157076.1;Dbxref=GeneID:76719,GenBank:XP_036012969.1,MGI:MGI:1923969;Name=XP_036012969.1;gbkey=CDS;gene=Kansl1;product=KAT8 regulatory NSL complex subunit 1 isoform X3;protein_id=XP_036012969.1;extra_copy_number=0
CM058251.1	Liftoff	CDS	102040045	102040193	.	-	.	ID=cds-XP_036012969.1;Parent=rna-XM_036157076.1;Dbxref=GeneID:76719,GenBank:XP_036012969.1,MGI:MGI:1923969;Name=XP_036012969.1;gbkey=CDS;gene=Kansl1;product=KAT8 regulatory NSL complex subunit 1 isoform X3;protein_id=XP_036012969.1;extra_copy_number=0
CM058251.1	Liftoff	CDS	102041173	102041355	.	-	.	ID=cds-XP_036012969.1;Parent=rna-XM_036157076.1;Dbxref=GeneID:76719,GenBank:XP_036012969.1,MGI:MGI:1923969;Name=XP_036012969.1;gbkey=CDS;gene=Kansl1;product=KAT8 regulatory NSL complex subunit 1 isoform X3;protein_id=XP_036012969.1;extra_copy_number=0
CM058251.1	Liftoff	CDS	102048169	102048334	.	-	.	ID=cds-XP_036012969.1;Parent=rna-XM_036157076.1;Dbxref=GeneID:76719,GenBank:XP_036012969.1,MGI:MGI:1923969;Name=XP_036012969.1;gbkey=CDS;gene=Kansl1;product=KAT8 regulatory NSL complex subunit 1 isoform X3;protein_id=XP_036012969.1;extra_copy_number=0
CM058251.1	Liftoff	CDS	102054366	102054558	.	-	.	ID=cds-XP_036012969.1;Parent=rna-XM_036157076.1;Dbxref=GeneID:76719,GenBank:XP_036012969.1,MGI:MGI:1923969;Name=XP_036012969.1;gbkey=CDS;gene=Kansl1;product=KAT8 regulatory NSL complex subunit 1 isoform X3;protein_id=XP_036012969.1;extra_copy_number=0
CM058251.1	Liftoff	CDS	102055163	102055278	.	-	.	ID=cds-XP_036012969.1;Parent=rna-XM_036157076.1;Dbxref=GeneID:76719,GenBank:XP_036012969.1,MGI:MGI:1923969;Name=XP_036012969.1;gbkey=CDS;gene=Kansl1;product=KAT8 regulatory NSL complex subunit 1 isoform X3;protein_id=XP_036012969.1;extra_copy_number=0
CM058251.1	Liftoff	CDS	102066362	102066460	.	-	.	ID=cds-XP_036012969.1;Parent=rna-XM_036157076.1;Dbxref=GeneID:76719,GenBank:XP_036012969.1,MGI:MGI:1923969;Name=XP_036012969.1;gbkey=CDS;gene=Kansl1;product=KAT8 regulatory NSL complex subunit 1 isoform X3;protein_id=XP_036012969.1;extra_copy_number=0
CM058251.1	Liftoff	CDS	102076367	102076508	.	-	.	ID=cds-XP_036012969.1;Parent=rna-XM_036157076.1;Dbxref=GeneID:76719,GenBank:XP_036012969.1,MGI:MGI:1923969;Name=XP_036012969.1;gbkey=CDS;gene=Kansl1;product=KAT8 regulatory NSL complex subunit 1 isoform X3;protein_id=XP_036012969.1;extra_copy_number=0
CM058251.1	Liftoff	CDS	102121609	102122897	.	-	.	ID=cds-XP_036012969.1;Parent=rna-XM_036157076.1;Dbxref=GeneID:76719,GenBank:XP_036012969.1,MGI:MGI:1923969;Name=XP_036012969.1;gbkey=CDS;gene=Kansl1;product=KAT8 regulatory NSL complex subunit 1 isoform X3;protein_id=XP_036012969.1;extra_copy_number=0
CM058251.1	Liftoff	mRNA	102031685	102167199	.	-	.	ID=rna-XM_036157077.1;Parent=gene-Kansl1;Dbxref=GeneID:76719,GenBank:XM_036157077.1,MGI:MGI:1923969;Name=XM_036157077.1;gbkey=mRNA;gene=Kansl1;model_evidence=Supporting evidence includes similarity to: 2 mRNAs%2C 52 ESTs%2C 2 Proteins%2C 557 long SRA reads%2C and 100%25 coverage of the annotated genomic feature by RNAseq alignments%2C including 45 samples with support for all annotated introns;product=KAT8 regulatory NSL complex subunit 1%2C transcript variant X15;transcript_id=XM_036157077.1;matches_ref_protein=True;valid_ORF=True;extra_copy_number=0
CM058251.1	Liftoff	exon	102031685	102032888	.	-	.	ID=exon-XM_036157077.1-14;Parent=rna-XM_036157077.1;Dbxref=GeneID:76719,GenBank:XM_036157077.1,MGI:MGI:1923969;gbkey=mRNA;gene=Kansl1;product=KAT8 regulatory NSL complex subunit 1%2C transcript variant X15;transcript_id=XM_036157077.1;extra_copy_number=0
CM058251.1	Liftoff	exon	102033130	102033382	.	-	.	ID=exon-XM_036157077.1-13;Parent=rna-XM_036157077.1;Dbxref=GeneID:76719,GenBank:XM_036157077.1,MGI:MGI:1923969;gbkey=mRNA;gene=Kansl1;product=KAT8 regulatory NSL complex subunit 1%2C transcript variant X15;transcript_id=XM_036157077.1;extra_copy_number=0
CM058251.1	Liftoff	exon	102033904	102034016	.	-	.	ID=exon-XM_036157077.1-12;Parent=rna-XM_036157077.1;Dbxref=GeneID:76719,GenBank:XM_036157077.1,MGI:MGI:1923969;gbkey=mRNA;gene=Kansl1;product=KAT8 regulatory NSL complex subunit 1%2C transcript variant X15;transcript_id=XM_036157077.1;extra_copy_number=0
CM058251.1	Liftoff	exon	102034232	102034289	.	-	.	ID=exon-XM_036157077.1-11;Parent=rna-XM_036157077.1;Dbxref=GeneID:76719,GenBank:XM_036157077.1,MGI:MGI:1923969;gbkey=mRNA;gene=Kansl1;product=KAT8 regulatory NSL complex subunit 1%2C transcript variant X15;transcript_id=XM_036157077.1;extra_copy_number=0
CM058251.1	Liftoff	exon	102035808	102035929	.	-	.	ID=exon-XM_036157077.1-10;Parent=rna-XM_036157077.1;Dbxref=GeneID:76719,GenBank:XM_036157077.1,MGI:MGI:1923969;gbkey=mRNA;gene=Kansl1;product=KAT8 regulatory NSL complex subunit 1%2C transcript variant X15;transcript_id=XM_036157077.1;extra_copy_number=0
CM058251.1	Liftoff	exon	102040045	102040193	.	-	.	ID=exon-XM_036157077.1-9;Parent=rna-XM_036157077.1;Dbxref=GeneID:76719,GenBank:XM_036157077.1,MGI:MGI:1923969;gbkey=mRNA;gene=Kansl1;product=KAT8 regulatory NSL complex subunit 1%2C transcript variant X15;transcript_id=XM_036157077.1;extra_copy_number=0
CM058251.1	Liftoff	exon	102041173	102041355	.	-	.	ID=exon-XM_036157077.1-8;Parent=rna-XM_036157077.1;Dbxref=GeneID:76719,GenBank:XM_036157077.1,MGI:MGI:1923969;gbkey=mRNA;gene=Kansl1;product=KAT8 regulatory NSL complex subunit 1%2C transcript variant X15;transcript_id=XM_036157077.1;extra_copy_number=0
CM058251.1	Liftoff	exon	102048169	102048334	.	-	.	ID=exon-XM_036157077.1-7;Parent=rna-XM_036157077.1;Dbxref=GeneID:76719,GenBank:XM_036157077.1,MGI:MGI:1923969;gbkey=mRNA;gene=Kansl1;product=KAT8 regulatory NSL complex subunit 1%2C transcript variant X15;transcript_id=XM_036157077.1;extra_copy_number=0
CM058251.1	Liftoff	exon	102054366	102054558	.	-	.	ID=exon-XM_036157077.1-6;Parent=rna-XM_036157077.1;Dbxref=GeneID:76719,GenBank:XM_036157077.1,MGI:MGI:1923969;gbkey=mRNA;gene=Kansl1;product=KAT8 regulatory NSL complex subunit 1%2C transcript variant X15;transcript_id=XM_036157077.1;extra_copy_number=0
CM058251.1	Liftoff	exon	102055163	102055278	.	-	.	ID=exon-XM_036157077.1-5;Parent=rna-XM_036157077.1;Dbxref=GeneID:76719,GenBank:XM_036157077.1,MGI:MGI:1923969;gbkey=mRNA;gene=Kansl1;product=KAT8 regulatory NSL complex subunit 1%2C transcript variant X15;transcript_id=XM_036157077.1;extra_copy_number=0
CM058251.1	Liftoff	exon	102076367	102076508	.	-	.	ID=exon-XM_036157077.1-4;Parent=rna-XM_036157077.1;Dbxref=GeneID:76719,GenBank:XM_036157077.1,MGI:MGI:1923969;gbkey=mRNA;gene=Kansl1;product=KAT8 regulatory NSL complex subunit 1%2C transcript variant X15;transcript_id=XM_036157077.1;extra_copy_number=0
CM058251.1	Liftoff	exon	102121609	102122980	.	-	.	ID=exon-XM_036157077.1-3;Parent=rna-XM_036157077.1;Dbxref=GeneID:76719,GenBank:XM_036157077.1,MGI:MGI:1923969;gbkey=mRNA;gene=Kansl1;product=KAT8 regulatory NSL complex subunit 1%2C transcript variant X15;transcript_id=XM_036157077.1;extra_copy_number=0
CM058251.1	Liftoff	exon	102165329	102165442	.	-	.	ID=exon-XM_036157077.1-2;Parent=rna-XM_036157077.1;Dbxref=GeneID:76719,GenBank:XM_036157077.1,MGI:MGI:1923969;gbkey=mRNA;gene=Kansl1;product=KAT8 regulatory NSL complex subunit 1%2C transcript variant X15;transcript_id=XM_036157077.1;extra_copy_number=0
CM058251.1	Liftoff	exon	102167108	102167199	.	-	.	ID=exon-XM_036157077.1-1;Parent=rna-XM_036157077.1;Dbxref=GeneID:76719,GenBank:XM_036157077.1,MGI:MGI:1923969;gbkey=mRNA;gene=Kansl1;product=KAT8 regulatory NSL complex subunit 1%2C transcript variant X15;transcript_id=XM_036157077.1;extra_copy_number=0
CM058251.1	Liftoff	CDS	102032661	102032888	.	-	.	ID=cds-XP_036012970.1;Parent=rna-XM_036157077.1;Dbxref=GeneID:76719,GenBank:XP_036012970.1,MGI:MGI:1923969;Name=XP_036012970.1;gbkey=CDS;gene=Kansl1;product=KAT8 regulatory NSL complex subunit 1 isoform X4;protein_id=XP_036012970.1;extra_copy_number=0
CM058251.1	Liftoff	CDS	102033130	102033382	.	-	.	ID=cds-XP_036012970.1;Parent=rna-XM_036157077.1;Dbxref=GeneID:76719,GenBank:XP_036012970.1,MGI:MGI:1923969;Name=XP_036012970.1;gbkey=CDS;gene=Kansl1;product=KAT8 regulatory NSL complex subunit 1 isoform X4;protein_id=XP_036012970.1;extra_copy_number=0
CM058251.1	Liftoff	CDS	102033904	102034016	.	-	.	ID=cds-XP_036012970.1;Parent=rna-XM_036157077.1;Dbxref=GeneID:76719,GenBank:XP_036012970.1,MGI:MGI:1923969;Name=XP_036012970.1;gbkey=CDS;gene=Kansl1;product=KAT8 regulatory NSL complex subunit 1 isoform X4;protein_id=XP_036012970.1;extra_copy_number=0
CM058251.1	Liftoff	CDS	102034232	102034289	.	-	.	ID=cds-XP_036012970.1;Parent=rna-XM_036157077.1;Dbxref=GeneID:76719,GenBank:XP_036012970.1,MGI:MGI:1923969;Name=XP_036012970.1;gbkey=CDS;gene=Kansl1;product=KAT8 regulatory NSL complex subunit 1 isoform X4;protein_id=XP_036012970.1;extra_copy_number=0
CM058251.1	Liftoff	CDS	102035808	102035929	.	-	.	ID=cds-XP_036012970.1;Parent=rna-XM_036157077.1;Dbxref=GeneID:76719,GenBank:XP_036012970.1,MGI:MGI:1923969;Name=XP_036012970.1;gbkey=CDS;gene=Kansl1;product=KAT8 regulatory NSL complex subunit 1 isoform X4;protein_id=XP_036012970.1;extra_copy_number=0
CM058251.1	Liftoff	CDS	102040045	102040193	.	-	.	ID=cds-XP_036012970.1;Parent=rna-XM_036157077.1;Dbxref=GeneID:76719,GenBank:XP_036012970.1,MGI:MGI:1923969;Name=XP_036012970.1;gbkey=CDS;gene=Kansl1;product=KAT8 regulatory NSL complex subunit 1 isoform X4;protein_id=XP_036012970.1;extra_copy_number=0
CM058251.1	Liftoff	CDS	102041173	102041355	.	-	.	ID=cds-XP_036012970.1;Parent=rna-XM_036157077.1;Dbxref=GeneID:76719,GenBank:XP_036012970.1,MGI:MGI:1923969;Name=XP_036012970.1;gbkey=CDS;gene=Kansl1;product=KAT8 regulatory NSL complex subunit 1 isoform X4;protein_id=XP_036012970.1;extra_copy_number=0
CM058251.1	Liftoff	CDS	102048169	102048334	.	-	.	ID=cds-XP_036012970.1;Parent=rna-XM_036157077.1;Dbxref=GeneID:76719,GenBank:XP_036012970.1,MGI:MGI:1923969;Name=XP_036012970.1;gbkey=CDS;gene=Kansl1;product=KAT8 regulatory NSL complex subunit 1 isoform X4;protein_id=XP_036012970.1;extra_copy_number=0
CM058251.1	Liftoff	CDS	102054366	102054558	.	-	.	ID=cds-XP_036012970.1;Parent=rna-XM_036157077.1;Dbxref=GeneID:76719,GenBank:XP_036012970.1,MGI:MGI:1923969;Name=XP_036012970.1;gbkey=CDS;gene=Kansl1;product=KAT8 regulatory NSL complex subunit 1 isoform X4;protein_id=XP_036012970.1;extra_copy_number=0
CM058251.1	Liftoff	CDS	102055163	102055278	.	-	.	ID=cds-XP_036012970.1;Parent=rna-XM_036157077.1;Dbxref=GeneID:76719,GenBank:XP_036012970.1,MGI:MGI:1923969;Name=XP_036012970.1;gbkey=CDS;gene=Kansl1;product=KAT8 regulatory NSL complex subunit 1 isoform X4;protein_id=XP_036012970.1;extra_copy_number=0
CM058251.1	Liftoff	CDS	102076367	102076508	.	-	.	ID=cds-XP_036012970.1;Parent=rna-XM_036157077.1;Dbxref=GeneID:76719,GenBank:XP_036012970.1,MGI:MGI:1923969;Name=XP_036012970.1;gbkey=CDS;gene=Kansl1;product=KAT8 regulatory NSL complex subunit 1 isoform X4;protein_id=XP_036012970.1;extra_copy_number=0
CM058251.1	Liftoff	CDS	102121609	102122897	.	-	.	ID=cds-XP_036012970.1;Parent=rna-XM_036157077.1;Dbxref=GeneID:76719,GenBank:XP_036012970.1,MGI:MGI:1923969;Name=XP_036012970.1;gbkey=CDS;gene=Kansl1;product=KAT8 regulatory NSL complex subunit 1 isoform X4;protein_id=XP_036012970.1;extra_copy_number=0
CM058251.1	Liftoff	mRNA	102031685	102140026	.	-	.	ID=rna-XM_036157078.1;Parent=gene-Kansl1;Dbxref=GeneID:76719,GenBank:XM_036157078.1,MGI:MGI:1923969;Name=XM_036157078.1;gbkey=mRNA;gene=Kansl1;model_evidence=Supporting evidence includes similarity to: 1 mRNA%2C 56 ESTs%2C 1 Protein%2C 436 long SRA reads%2C and 99%25 coverage of the annotated genomic feature by RNAseq alignments%2C including 42 samples with support for all annotated introns;product=KAT8 regulatory NSL complex subunit 1%2C transcript variant X16;transcript_id=XM_036157078.1;matches_ref_protein=True;valid_ORF=True;extra_copy_number=0
CM058251.1	Liftoff	exon	102031685	102032888	.	-	.	ID=exon-XM_036157078.1-14;Parent=rna-XM_036157078.1;Dbxref=GeneID:76719,GenBank:XM_036157078.1,MGI:MGI:1923969;gbkey=mRNA;gene=Kansl1;product=KAT8 regulatory NSL complex subunit 1%2C transcript variant X16;transcript_id=XM_036157078.1;extra_copy_number=0
CM058251.1	Liftoff	exon	102033130	102033382	.	-	.	ID=exon-XM_036157078.1-13;Parent=rna-XM_036157078.1;Dbxref=GeneID:76719,GenBank:XM_036157078.1,MGI:MGI:1923969;gbkey=mRNA;gene=Kansl1;product=KAT8 regulatory NSL complex subunit 1%2C transcript variant X16;transcript_id=XM_036157078.1;extra_copy_number=0
CM058251.1	Liftoff	exon	102033904	102034016	.	-	.	ID=exon-XM_036157078.1-12;Parent=rna-XM_036157078.1;Dbxref=GeneID:76719,GenBank:XM_036157078.1,MGI:MGI:1923969;gbkey=mRNA;gene=Kansl1;product=KAT8 regulatory NSL complex subunit 1%2C transcript variant X16;transcript_id=XM_036157078.1;extra_copy_number=0
CM058251.1	Liftoff	exon	102034232	102034289	.	-	.	ID=exon-XM_036157078.1-11;Parent=rna-XM_036157078.1;Dbxref=GeneID:76719,GenBank:XM_036157078.1,MGI:MGI:1923969;gbkey=mRNA;gene=Kansl1;product=KAT8 regulatory NSL complex subunit 1%2C transcript variant X16;transcript_id=XM_036157078.1;extra_copy_number=0
CM058251.1	Liftoff	exon	102035808	102035929	.	-	.	ID=exon-XM_036157078.1-10;Parent=rna-XM_036157078.1;Dbxref=GeneID:76719,GenBank:XM_036157078.1,MGI:MGI:1923969;gbkey=mRNA;gene=Kansl1;product=KAT8 regulatory NSL complex subunit 1%2C transcript variant X16;transcript_id=XM_036157078.1;extra_copy_number=0
CM058251.1	Liftoff	exon	102040045	102040193	.	-	.	ID=exon-XM_036157078.1-9;Parent=rna-XM_036157078.1;Dbxref=GeneID:76719,GenBank:XM_036157078.1,MGI:MGI:1923969;gbkey=mRNA;gene=Kansl1;product=KAT8 regulatory NSL complex subunit 1%2C transcript variant X16;transcript_id=XM_036157078.1;extra_copy_number=0
CM058251.1	Liftoff	exon	102041173	102041355	.	-	.	ID=exon-XM_036157078.1-8;Parent=rna-XM_036157078.1;Dbxref=GeneID:76719,GenBank:XM_036157078.1,MGI:MGI:1923969;gbkey=mRNA;gene=Kansl1;product=KAT8 regulatory NSL complex subunit 1%2C transcript variant X16;transcript_id=XM_036157078.1;extra_copy_number=0
CM058251.1	Liftoff	exon	102048169	102048334	.	-	.	ID=exon-XM_036157078.1-7;Parent=rna-XM_036157078.1;Dbxref=GeneID:76719,GenBank:XM_036157078.1,MGI:MGI:1923969;gbkey=mRNA;gene=Kansl1;product=KAT8 regulatory NSL complex subunit 1%2C transcript variant X16;transcript_id=XM_036157078.1;extra_copy_number=0
CM058251.1	Liftoff	exon	102054366	102054558	.	-	.	ID=exon-XM_036157078.1-6;Parent=rna-XM_036157078.1;Dbxref=GeneID:76719,GenBank:XM_036157078.1,MGI:MGI:1923969;gbkey=mRNA;gene=Kansl1;product=KAT8 regulatory NSL complex subunit 1%2C transcript variant X16;transcript_id=XM_036157078.1;extra_copy_number=0
CM058251.1	Liftoff	exon	102055163	102055278	.	-	.	ID=exon-XM_036157078.1-5;Parent=rna-XM_036157078.1;Dbxref=GeneID:76719,GenBank:XM_036157078.1,MGI:MGI:1923969;gbkey=mRNA;gene=Kansl1;product=KAT8 regulatory NSL complex subunit 1%2C transcript variant X16;transcript_id=XM_036157078.1;extra_copy_number=0
CM058251.1	Liftoff	exon	102076367	102076508	.	-	.	ID=exon-XM_036157078.1-4;Parent=rna-XM_036157078.1;Dbxref=GeneID:76719,GenBank:XM_036157078.1,MGI:MGI:1923969;gbkey=mRNA;gene=Kansl1;product=KAT8 regulatory NSL complex subunit 1%2C transcript variant X16;transcript_id=XM_036157078.1;extra_copy_number=0
CM058251.1	Liftoff	exon	102121609	102122980	.	-	.	ID=exon-XM_036157078.1-3;Parent=rna-XM_036157078.1;Dbxref=GeneID:76719,GenBank:XM_036157078.1,MGI:MGI:1923969;gbkey=mRNA;gene=Kansl1;product=KAT8 regulatory NSL complex subunit 1%2C transcript variant X16;transcript_id=XM_036157078.1;extra_copy_number=0
CM058251.1	Liftoff	exon	102124111	102124155	.	-	.	ID=exon-XM_036157078.1-2;Parent=rna-XM_036157078.1;Dbxref=GeneID:76719,GenBank:XM_036157078.1,MGI:MGI:1923969;gbkey=mRNA;gene=Kansl1;product=KAT8 regulatory NSL complex subunit 1%2C transcript variant X16;transcript_id=XM_036157078.1;extra_copy_number=0
CM058251.1	Liftoff	exon	102139414	102140026	.	-	.	ID=exon-XM_036157078.1-1;Parent=rna-XM_036157078.1;Dbxref=GeneID:76719,GenBank:XM_036157078.1,MGI:MGI:1923969;gbkey=mRNA;gene=Kansl1;product=KAT8 regulatory NSL complex subunit 1%2C transcript variant X16;transcript_id=XM_036157078.1;extra_copy_number=0
CM058251.1	Liftoff	CDS	102032661	102032888	.	-	.	ID=cds-XP_036012971.1;Parent=rna-XM_036157078.1;Dbxref=GeneID:76719,GenBank:XP_036012971.1,MGI:MGI:1923969;Name=XP_036012971.1;gbkey=CDS;gene=Kansl1;product=KAT8 regulatory NSL complex subunit 1 isoform X4;protein_id=XP_036012971.1;extra_copy_number=0
CM058251.1	Liftoff	CDS	102033130	102033382	.	-	.	ID=cds-XP_036012971.1;Parent=rna-XM_036157078.1;Dbxref=GeneID:76719,GenBank:XP_036012971.1,MGI:MGI:1923969;Name=XP_036012971.1;gbkey=CDS;gene=Kansl1;product=KAT8 regulatory NSL complex subunit 1 isoform X4;protein_id=XP_036012971.1;extra_copy_number=0
CM058251.1	Liftoff	CDS	102033904	102034016	.	-	.	ID=cds-XP_036012971.1;Parent=rna-XM_036157078.1;Dbxref=GeneID:76719,GenBank:XP_036012971.1,MGI:MGI:1923969;Name=XP_036012971.1;gbkey=CDS;gene=Kansl1;product=KAT8 regulatory NSL complex subunit 1 isoform X4;protein_id=XP_036012971.1;extra_copy_number=0
CM058251.1	Liftoff	CDS	102034232	102034289	.	-	.	ID=cds-XP_036012971.1;Parent=rna-XM_036157078.1;Dbxref=GeneID:76719,GenBank:XP_036012971.1,MGI:MGI:1923969;Name=XP_036012971.1;gbkey=CDS;gene=Kansl1;product=KAT8 regulatory NSL complex subunit 1 isoform X4;protein_id=XP_036012971.1;extra_copy_number=0
CM058251.1	Liftoff	CDS	102035808	102035929	.	-	.	ID=cds-XP_036012971.1;Parent=rna-XM_036157078.1;Dbxref=GeneID:76719,GenBank:XP_036012971.1,MGI:MGI:1923969;Name=XP_036012971.1;gbkey=CDS;gene=Kansl1;product=KAT8 regulatory NSL complex subunit 1 isoform X4;protein_id=XP_036012971.1;extra_copy_number=0
CM058251.1	Liftoff	CDS	102040045	102040193	.	-	.	ID=cds-XP_036012971.1;Parent=rna-XM_036157078.1;Dbxref=GeneID:76719,GenBank:XP_036012971.1,MGI:MGI:1923969;Name=XP_036012971.1;gbkey=CDS;gene=Kansl1;product=KAT8 regulatory NSL complex subunit 1 isoform X4;protein_id=XP_036012971.1;extra_copy_number=0
CM058251.1	Liftoff	CDS	102041173	102041355	.	-	.	ID=cds-XP_036012971.1;Parent=rna-XM_036157078.1;Dbxref=GeneID:76719,GenBank:XP_036012971.1,MGI:MGI:1923969;Name=XP_036012971.1;gbkey=CDS;gene=Kansl1;product=KAT8 regulatory NSL complex subunit 1 isoform X4;protein_id=XP_036012971.1;extra_copy_number=0
CM058251.1	Liftoff	CDS	102048169	102048334	.	-	.	ID=cds-XP_036012971.1;Parent=rna-XM_036157078.1;Dbxref=GeneID:76719,GenBank:XP_036012971.1,MGI:MGI:1923969;Name=XP_036012971.1;gbkey=CDS;gene=Kansl1;product=KAT8 regulatory NSL complex subunit 1 isoform X4;protein_id=XP_036012971.1;extra_copy_number=0
CM058251.1	Liftoff	CDS	102054366	102054558	.	-	.	ID=cds-XP_036012971.1;Parent=rna-XM_036157078.1;Dbxref=GeneID:76719,GenBank:XP_036012971.1,MGI:MGI:1923969;Name=XP_036012971.1;gbkey=CDS;gene=Kansl1;product=KAT8 regulatory NSL complex subunit 1 isoform X4;protein_id=XP_036012971.1;extra_copy_number=0
CM058251.1	Liftoff	CDS	102055163	102055278	.	-	.	ID=cds-XP_036012971.1;Parent=rna-XM_036157078.1;Dbxref=GeneID:76719,GenBank:XP_036012971.1,MGI:MGI:1923969;Name=XP_036012971.1;gbkey=CDS;gene=Kansl1;product=KAT8 regulatory NSL complex subunit 1 isoform X4;protein_id=XP_036012971.1;extra_copy_number=0
CM058251.1	Liftoff	CDS	102076367	102076508	.	-	.	ID=cds-XP_036012971.1;Parent=rna-XM_036157078.1;Dbxref=GeneID:76719,GenBank:XP_036012971.1,MGI:MGI:1923969;Name=XP_036012971.1;gbkey=CDS;gene=Kansl1;product=KAT8 regulatory NSL complex subunit 1 isoform X4;protein_id=XP_036012971.1;extra_copy_number=0
CM058251.1	Liftoff	CDS	102121609	102122897	.	-	.	ID=cds-XP_036012971.1;Parent=rna-XM_036157078.1;Dbxref=GeneID:76719,GenBank:XP_036012971.1,MGI:MGI:1923969;Name=XP_036012971.1;gbkey=CDS;gene=Kansl1;product=KAT8 regulatory NSL complex subunit 1 isoform X4;protein_id=XP_036012971.1;extra_copy_number=0
CM058251.1	Liftoff	match	102122618	102123058	.	+	.	ID=782fc942-2a5c-42fb-af8a-fb925184850e;Target=NG_152439.1 1 441 +;assembly_bases_aln=441;assembly_bases_seq=441;bit_score=821.764;blast_aligner=1;blast_score=441;common_component=0;e_value=0;filter_score=0;for_remapping=2;gap_count=0;hsp_percent_coverage=100;matchable_bases=441;matched_bases=441;num_ident=441;num_mismatch=0;pct_coverage=100;pct_coverage_hiqual=100;pct_identity_gap=100;pct_identity_gapopen_only=100;pct_identity_ungap=100;rank=1;weighted_identity=1;coverage=1.0;sequence_ID=1.0;extra_copy_number=0;copy_num_ID=782fc942-2a5c-42fb-af8a-fb925184850e_0
CM058251.1	Liftoff	enhancer	102122718	102122958	.	.	.	ID=id-GeneID:128926798;Dbxref=GeneID:128926798;Note=cis-regulatory module chr11:104286345-104286585 (MGSCv37/mm9 assembly coordinates);experiment=EXISTENCE:reporter gene assay evidence [ECO:0000049][PMID:25872643];function=activates a minimal SCP1 promoter by CapStarr-seq with strong activity in P5424 T cells {active_cell/tissue: P5424 T cell};gbkey=regulatory;regulatory_class=enhancer;coverage=1.0;sequence_ID=1.0;extra_copy_number=0;copy_num_ID=id-GeneID:128926798_0
CM058251.1	Liftoff	biological_region	102122718	102122958	.	+	.	ID=id-GeneID:128926798-2;Dbxref=GeneID:128926798;Name=biological region;gbkey=Region;standard_name=CapStarr-seq enhancer MGSCv37_chr11:104286345-104286585;coverage=1.0;sequence_ID=1.0;extra_copy_number=0;copy_num_ID=id-GeneID:128926798-2_0
CM058251.1	Liftoff	gene	102200222	102248251	.	-	.	ID=gene-Cdc27;Dbxref=GeneID:217232,MGI:MGI:102685;Name=Cdc27;description=cell division cycle 27;gbkey=Gene;gene=Cdc27;gene_biotype=protein_coding;gene_synonym=APC3;coverage=1.0;sequence_ID=1.0;valid_ORFs=12;extra_copy_number=0;copy_num_ID=gene-Cdc27_0
CM058251.1	Liftoff	mRNA	102200222	102248218	.	-	.	ID=rna-NM_001285988.2;Parent=gene-Cdc27;Dbxref=GeneID:217232,GenBank:NM_001285988.2,MGI:MGI:102685;Name=NM_001285988.2;gbkey=mRNA;gene=Cdc27;product=cell division cycle 27%2C transcript variant 1;transcript_id=NM_001285988.2;matches_ref_protein=True;valid_ORF=True;extra_copy_number=0
CM058251.1	Liftoff	exon	102200222	102203378	.	-	.	ID=exon-NM_001285988.2-19;Parent=rna-NM_001285988.2;Dbxref=GeneID:217232,GenBank:NM_001285988.2,MGI:MGI:102685;gbkey=mRNA;gene=Cdc27;product=cell division cycle 27%2C transcript variant 1;transcript_id=NM_001285988.2;extra_copy_number=0
CM058251.1	Liftoff	exon	102204836	102204992	.	-	.	ID=exon-NM_001285988.2-18;Parent=rna-NM_001285988.2;Dbxref=GeneID:217232,GenBank:NM_001285988.2,MGI:MGI:102685;gbkey=mRNA;gene=Cdc27;product=cell division cycle 27%2C transcript variant 1;transcript_id=NM_001285988.2;extra_copy_number=0
CM058251.1	Liftoff	exon	102206045	102206119	.	-	.	ID=exon-NM_001285988.2-17;Parent=rna-NM_001285988.2;Dbxref=GeneID:217232,GenBank:NM_001285988.2,MGI:MGI:102685;gbkey=mRNA;gene=Cdc27;product=cell division cycle 27%2C transcript variant 1;transcript_id=NM_001285988.2;extra_copy_number=0
CM058251.1	Liftoff	exon	102207869	102207997	.	-	.	ID=exon-NM_001285988.2-16;Parent=rna-NM_001285988.2;Dbxref=GeneID:217232,GenBank:NM_001285988.2,MGI:MGI:102685;gbkey=mRNA;gene=Cdc27;product=cell division cycle 27%2C transcript variant 1;transcript_id=NM_001285988.2;extra_copy_number=0
CM058251.1	Liftoff	exon	102210603	102210720	.	-	.	ID=exon-NM_001285988.2-15;Parent=rna-NM_001285988.2;Dbxref=GeneID:217232,GenBank:NM_001285988.2,MGI:MGI:102685;gbkey=mRNA;gene=Cdc27;product=cell division cycle 27%2C transcript variant 1;transcript_id=NM_001285988.2;extra_copy_number=0
CM058251.1	Liftoff	exon	102213074	102213282	.	-	.	ID=exon-NM_001285988.2-14;Parent=rna-NM_001285988.2;Dbxref=GeneID:217232,GenBank:NM_001285988.2,MGI:MGI:102685;gbkey=mRNA;gene=Cdc27;product=cell division cycle 27%2C transcript variant 1;transcript_id=NM_001285988.2;extra_copy_number=0
CM058251.1	Liftoff	exon	102215078	102215230	.	-	.	ID=exon-NM_001285988.2-13;Parent=rna-NM_001285988.2;Dbxref=GeneID:217232,GenBank:NM_001285988.2,MGI:MGI:102685;gbkey=mRNA;gene=Cdc27;product=cell division cycle 27%2C transcript variant 1;transcript_id=NM_001285988.2;extra_copy_number=0
CM058251.1	Liftoff	exon	102218366	102218535	.	-	.	ID=exon-NM_001285988.2-12;Parent=rna-NM_001285988.2;Dbxref=GeneID:217232,GenBank:NM_001285988.2,MGI:MGI:102685;gbkey=mRNA;gene=Cdc27;product=cell division cycle 27%2C transcript variant 1;transcript_id=NM_001285988.2;extra_copy_number=0
CM058251.1	Liftoff	exon	102219083	102219290	.	-	.	ID=exon-NM_001285988.2-11;Parent=rna-NM_001285988.2;Dbxref=GeneID:217232,GenBank:NM_001285988.2,MGI:MGI:102685;gbkey=mRNA;gene=Cdc27;product=cell division cycle 27%2C transcript variant 1;transcript_id=NM_001285988.2;extra_copy_number=0
CM058251.1	Liftoff	exon	102220425	102220524	.	-	.	ID=exon-NM_001285988.2-10;Parent=rna-NM_001285988.2;Dbxref=GeneID:217232,GenBank:NM_001285988.2,MGI:MGI:102685;gbkey=mRNA;gene=Cdc27;product=cell division cycle 27%2C transcript variant 1;transcript_id=NM_001285988.2;extra_copy_number=0
CM058251.1	Liftoff	exon	102223753	102223886	.	-	.	ID=exon-NM_001285988.2-9;Parent=rna-NM_001285988.2;Dbxref=GeneID:217232,GenBank:NM_001285988.2,MGI:MGI:102685;gbkey=mRNA;gene=Cdc27;product=cell division cycle 27%2C transcript variant 1;transcript_id=NM_001285988.2;extra_copy_number=0
CM058251.1	Liftoff	exon	102224565	102224679	.	-	.	ID=exon-NM_001285988.2-8;Parent=rna-NM_001285988.2;Dbxref=GeneID:217232,GenBank:NM_001285988.2,MGI:MGI:102685;gbkey=mRNA;gene=Cdc27;product=cell division cycle 27%2C transcript variant 1;transcript_id=NM_001285988.2;extra_copy_number=0
CM058251.1	Liftoff	exon	102225965	102226176	.	-	.	ID=exon-NM_001285988.2-7;Parent=rna-NM_001285988.2;Dbxref=GeneID:217232,GenBank:NM_001285988.2,MGI:MGI:102685;gbkey=mRNA;gene=Cdc27;product=cell division cycle 27%2C transcript variant 1;transcript_id=NM_001285988.2;extra_copy_number=0
CM058251.1	Liftoff	exon	102226280	102226434	.	-	.	ID=exon-NM_001285988.2-6;Parent=rna-NM_001285988.2;Dbxref=GeneID:217232,GenBank:NM_001285988.2,MGI:MGI:102685;gbkey=mRNA;gene=Cdc27;product=cell division cycle 27%2C transcript variant 1;transcript_id=NM_001285988.2;extra_copy_number=0
CM058251.1	Liftoff	exon	102227043	102227140	.	-	.	ID=exon-NM_001285988.2-5;Parent=rna-NM_001285988.2;Dbxref=GeneID:217232,GenBank:NM_001285988.2,MGI:MGI:102685;gbkey=mRNA;gene=Cdc27;product=cell division cycle 27%2C transcript variant 1;transcript_id=NM_001285988.2;extra_copy_number=0
CM058251.1	Liftoff	exon	102229432	102229557	.	-	.	ID=exon-NM_001285988.2-4;Parent=rna-NM_001285988.2;Dbxref=GeneID:217232,GenBank:NM_001285988.2,MGI:MGI:102685;gbkey=mRNA;gene=Cdc27;product=cell division cycle 27%2C transcript variant 1;transcript_id=NM_001285988.2;extra_copy_number=0
CM058251.1	Liftoff	exon	102232442	102232589	.	-	.	ID=exon-NM_001285988.2-3;Parent=rna-NM_001285988.2;Dbxref=GeneID:217232,GenBank:NM_001285988.2,MGI:MGI:102685;gbkey=mRNA;gene=Cdc27;product=cell division cycle 27%2C transcript variant 1;transcript_id=NM_001285988.2;extra_copy_number=0
CM058251.1	Liftoff	exon	102234301	102234376	.	-	.	ID=exon-NM_001285988.2-2;Parent=rna-NM_001285988.2;Dbxref=GeneID:217232,GenBank:NM_001285988.2,MGI:MGI:102685;gbkey=mRNA;gene=Cdc27;product=cell division cycle 27%2C transcript variant 1;transcript_id=NM_001285988.2;extra_copy_number=0
CM058251.1	Liftoff	exon	102248069	102248218	.	-	.	ID=exon-NM_001285988.2-1;Parent=rna-NM_001285988.2;Dbxref=GeneID:217232,GenBank:NM_001285988.2,MGI:MGI:102685;gbkey=mRNA;gene=Cdc27;product=cell division cycle 27%2C transcript variant 1;transcript_id=NM_001285988.2;extra_copy_number=0
CM058251.1	Liftoff	CDS	102203296	102203378	.	-	.	ID=cds-NP_001272917.1;Parent=rna-NM_001285988.2;Dbxref=GeneID:217232,GenBank:NP_001272917.1,MGI:MGI:102685;Name=NP_001272917.1;Note=isoform 1 is encoded by transcript variant 1;gbkey=CDS;gene=Cdc27;product=cell division cycle protein 27 homolog isoform 1;protein_id=NP_001272917.1;extra_copy_number=0
CM058251.1	Liftoff	CDS	102204836	102204992	.	-	.	ID=cds-NP_001272917.1;Parent=rna-NM_001285988.2;Dbxref=GeneID:217232,GenBank:NP_001272917.1,MGI:MGI:102685;Name=NP_001272917.1;Note=isoform 1 is encoded by transcript variant 1;gbkey=CDS;gene=Cdc27;product=cell division cycle protein 27 homolog isoform 1;protein_id=NP_001272917.1;extra_copy_number=0
CM058251.1	Liftoff	CDS	102206045	102206119	.	-	.	ID=cds-NP_001272917.1;Parent=rna-NM_001285988.2;Dbxref=GeneID:217232,GenBank:NP_001272917.1,MGI:MGI:102685;Name=NP_001272917.1;Note=isoform 1 is encoded by transcript variant 1;gbkey=CDS;gene=Cdc27;product=cell division cycle protein 27 homolog isoform 1;protein_id=NP_001272917.1;extra_copy_number=0
CM058251.1	Liftoff	CDS	102207869	102207997	.	-	.	ID=cds-NP_001272917.1;Parent=rna-NM_001285988.2;Dbxref=GeneID:217232,GenBank:NP_001272917.1,MGI:MGI:102685;Name=NP_001272917.1;Note=isoform 1 is encoded by transcript variant 1;gbkey=CDS;gene=Cdc27;product=cell division cycle protein 27 homolog isoform 1;protein_id=NP_001272917.1;extra_copy_number=0
CM058251.1	Liftoff	CDS	102210603	102210720	.	-	.	ID=cds-NP_001272917.1;Parent=rna-NM_001285988.2;Dbxref=GeneID:217232,GenBank:NP_001272917.1,MGI:MGI:102685;Name=NP_001272917.1;Note=isoform 1 is encoded by transcript variant 1;gbkey=CDS;gene=Cdc27;product=cell division cycle protein 27 homolog isoform 1;protein_id=NP_001272917.1;extra_copy_number=0
CM058251.1	Liftoff	CDS	102213074	102213282	.	-	.	ID=cds-NP_001272917.1;Parent=rna-NM_001285988.2;Dbxref=GeneID:217232,GenBank:NP_001272917.1,MGI:MGI:102685;Name=NP_001272917.1;Note=isoform 1 is encoded by transcript variant 1;gbkey=CDS;gene=Cdc27;product=cell division cycle protein 27 homolog isoform 1;protein_id=NP_001272917.1;extra_copy_number=0
CM058251.1	Liftoff	CDS	102215078	102215230	.	-	.	ID=cds-NP_001272917.1;Parent=rna-NM_001285988.2;Dbxref=GeneID:217232,GenBank:NP_001272917.1,MGI:MGI:102685;Name=NP_001272917.1;Note=isoform 1 is encoded by transcript variant 1;gbkey=CDS;gene=Cdc27;product=cell division cycle protein 27 homolog isoform 1;protein_id=NP_001272917.1;extra_copy_number=0
CM058251.1	Liftoff	CDS	102218366	102218535	.	-	.	ID=cds-NP_001272917.1;Parent=rna-NM_001285988.2;Dbxref=GeneID:217232,GenBank:NP_001272917.1,MGI:MGI:102685;Name=NP_001272917.1;Note=isoform 1 is encoded by transcript variant 1;gbkey=CDS;gene=Cdc27;product=cell division cycle protein 27 homolog isoform 1;protein_id=NP_001272917.1;extra_copy_number=0
CM058251.1	Liftoff	CDS	102219083	102219290	.	-	.	ID=cds-NP_001272917.1;Parent=rna-NM_001285988.2;Dbxref=GeneID:217232,GenBank:NP_001272917.1,MGI:MGI:102685;Name=NP_001272917.1;Note=isoform 1 is encoded by transcript variant 1;gbkey=CDS;gene=Cdc27;product=cell division cycle protein 27 homolog isoform 1;protein_id=NP_001272917.1;extra_copy_number=0
CM058251.1	Liftoff	CDS	102220425	102220524	.	-	.	ID=cds-NP_001272917.1;Parent=rna-NM_001285988.2;Dbxref=GeneID:217232,GenBank:NP_001272917.1,MGI:MGI:102685;Name=NP_001272917.1;Note=isoform 1 is encoded by transcript variant 1;gbkey=CDS;gene=Cdc27;product=cell division cycle protein 27 homolog isoform 1;protein_id=NP_001272917.1;extra_copy_number=0
CM058251.1	Liftoff	CDS	102223753	102223886	.	-	.	ID=cds-NP_001272917.1;Parent=rna-NM_001285988.2;Dbxref=GeneID:217232,GenBank:NP_001272917.1,MGI:MGI:102685;Name=NP_001272917.1;Note=isoform 1 is encoded by transcript variant 1;gbkey=CDS;gene=Cdc27;product=cell division cycle protein 27 homolog isoform 1;protein_id=NP_001272917.1;extra_copy_number=0
CM058251.1	Liftoff	CDS	102224565	102224679	.	-	.	ID=cds-NP_001272917.1;Parent=rna-NM_001285988.2;Dbxref=GeneID:217232,GenBank:NP_001272917.1,MGI:MGI:102685;Name=NP_001272917.1;Note=isoform 1 is encoded by transcript variant 1;gbkey=CDS;gene=Cdc27;product=cell division cycle protein 27 homolog isoform 1;protein_id=NP_001272917.1;extra_copy_number=0
CM058251.1	Liftoff	CDS	102225965	102226176	.	-	.	ID=cds-NP_001272917.1;Parent=rna-NM_001285988.2;Dbxref=GeneID:217232,GenBank:NP_001272917.1,MGI:MGI:102685;Name=NP_001272917.1;Note=isoform 1 is encoded by transcript variant 1;gbkey=CDS;gene=Cdc27;product=cell division cycle protein 27 homolog isoform 1;protein_id=NP_001272917.1;extra_copy_number=0
CM058251.1	Liftoff	CDS	102226280	102226434	.	-	.	ID=cds-NP_001272917.1;Parent=rna-NM_001285988.2;Dbxref=GeneID:217232,GenBank:NP_001272917.1,MGI:MGI:102685;Name=NP_001272917.1;Note=isoform 1 is encoded by transcript variant 1;gbkey=CDS;gene=Cdc27;product=cell division cycle protein 27 homolog isoform 1;protein_id=NP_001272917.1;extra_copy_number=0
CM058251.1	Liftoff	CDS	102227043	102227140	.	-	.	ID=cds-NP_001272917.1;Parent=rna-NM_001285988.2;Dbxref=GeneID:217232,GenBank:NP_001272917.1,MGI:MGI:102685;Name=NP_001272917.1;Note=isoform 1 is encoded by transcript variant 1;gbkey=CDS;gene=Cdc27;product=cell division cycle protein 27 homolog isoform 1;protein_id=NP_001272917.1;extra_copy_number=0
CM058251.1	Liftoff	CDS	102229432	102229557	.	-	.	ID=cds-NP_001272917.1;Parent=rna-NM_001285988.2;Dbxref=GeneID:217232,GenBank:NP_001272917.1,MGI:MGI:102685;Name=NP_001272917.1;Note=isoform 1 is encoded by transcript variant 1;gbkey=CDS;gene=Cdc27;product=cell division cycle protein 27 homolog isoform 1;protein_id=NP_001272917.1;extra_copy_number=0
CM058251.1	Liftoff	CDS	102232442	102232589	.	-	.	ID=cds-NP_001272917.1;Parent=rna-NM_001285988.2;Dbxref=GeneID:217232,GenBank:NP_001272917.1,MGI:MGI:102685;Name=NP_001272917.1;Note=isoform 1 is encoded by transcript variant 1;gbkey=CDS;gene=Cdc27;product=cell division cycle protein 27 homolog isoform 1;protein_id=NP_001272917.1;extra_copy_number=0
CM058251.1	Liftoff	CDS	102234301	102234376	.	-	.	ID=cds-NP_001272917.1;Parent=rna-NM_001285988.2;Dbxref=GeneID:217232,GenBank:NP_001272917.1,MGI:MGI:102685;Name=NP_001272917.1;Note=isoform 1 is encoded by transcript variant 1;gbkey=CDS;gene=Cdc27;product=cell division cycle protein 27 homolog isoform 1;protein_id=NP_001272917.1;extra_copy_number=0
CM058251.1	Liftoff	CDS	102248069	102248095	.	-	.	ID=cds-NP_001272917.1;Parent=rna-NM_001285988.2;Dbxref=GeneID:217232,GenBank:NP_001272917.1,MGI:MGI:102685;Name=NP_001272917.1;Note=isoform 1 is encoded by transcript variant 1;gbkey=CDS;gene=Cdc27;product=cell division cycle protein 27 homolog isoform 1;protein_id=NP_001272917.1;extra_copy_number=0
CM058251.1	Liftoff	mRNA	102200222	102248218	.	-	.	ID=rna-NM_001285989.2;Parent=gene-Cdc27;Dbxref=GeneID:217232,GenBank:NM_001285989.2,MGI:MGI:102685;Name=NM_001285989.2;gbkey=mRNA;gene=Cdc27;product=cell division cycle 27%2C transcript variant 3;transcript_id=NM_001285989.2;matches_ref_protein=True;valid_ORF=True;extra_copy_number=0
CM058251.1	Liftoff	exon	102200222	102203378	.	-	.	ID=exon-NM_001285989.2-19;Parent=rna-NM_001285989.2;Dbxref=GeneID:217232,GenBank:NM_001285989.2,MGI:MGI:102685;gbkey=mRNA;gene=Cdc27;product=cell division cycle 27%2C transcript variant 3;transcript_id=NM_001285989.2;extra_copy_number=0
CM058251.1	Liftoff	exon	102204836	102204992	.	-	.	ID=exon-NM_001285989.2-18;Parent=rna-NM_001285989.2;Dbxref=GeneID:217232,GenBank:NM_001285989.2,MGI:MGI:102685;gbkey=mRNA;gene=Cdc27;product=cell division cycle 27%2C transcript variant 3;transcript_id=NM_001285989.2;extra_copy_number=0
CM058251.1	Liftoff	exon	102206045	102206119	.	-	.	ID=exon-NM_001285989.2-17;Parent=rna-NM_001285989.2;Dbxref=GeneID:217232,GenBank:NM_001285989.2,MGI:MGI:102685;gbkey=mRNA;gene=Cdc27;product=cell division cycle 27%2C transcript variant 3;transcript_id=NM_001285989.2;extra_copy_number=0
CM058251.1	Liftoff	exon	102207869	102207997	.	-	.	ID=exon-NM_001285989.2-16;Parent=rna-NM_001285989.2;Dbxref=GeneID:217232,GenBank:NM_001285989.2,MGI:MGI:102685;gbkey=mRNA;gene=Cdc27;product=cell division cycle 27%2C transcript variant 3;transcript_id=NM_001285989.2;extra_copy_number=0
CM058251.1	Liftoff	exon	102210603	102210720	.	-	.	ID=exon-NM_001285989.2-15;Parent=rna-NM_001285989.2;Dbxref=GeneID:217232,GenBank:NM_001285989.2,MGI:MGI:102685;gbkey=mRNA;gene=Cdc27;product=cell division cycle 27%2C transcript variant 3;transcript_id=NM_001285989.2;extra_copy_number=0
CM058251.1	Liftoff	exon	102213074	102213282	.	-	.	ID=exon-NM_001285989.2-14;Parent=rna-NM_001285989.2;Dbxref=GeneID:217232,GenBank:NM_001285989.2,MGI:MGI:102685;gbkey=mRNA;gene=Cdc27;product=cell division cycle 27%2C transcript variant 3;transcript_id=NM_001285989.2;extra_copy_number=0
CM058251.1	Liftoff	exon	102215078	102215230	.	-	.	ID=exon-NM_001285989.2-13;Parent=rna-NM_001285989.2;Dbxref=GeneID:217232,GenBank:NM_001285989.2,MGI:MGI:102685;gbkey=mRNA;gene=Cdc27;product=cell division cycle 27%2C transcript variant 3;transcript_id=NM_001285989.2;extra_copy_number=0
CM058251.1	Liftoff	exon	102218366	102218535	.	-	.	ID=exon-NM_001285989.2-12;Parent=rna-NM_001285989.2;Dbxref=GeneID:217232,GenBank:NM_001285989.2,MGI:MGI:102685;gbkey=mRNA;gene=Cdc27;product=cell division cycle 27%2C transcript variant 3;transcript_id=NM_001285989.2;extra_copy_number=0
CM058251.1	Liftoff	exon	102219083	102219290	.	-	.	ID=exon-NM_001285989.2-11;Parent=rna-NM_001285989.2;Dbxref=GeneID:217232,GenBank:NM_001285989.2,MGI:MGI:102685;gbkey=mRNA;gene=Cdc27;product=cell division cycle 27%2C transcript variant 3;transcript_id=NM_001285989.2;extra_copy_number=0
CM058251.1	Liftoff	exon	102220425	102220524	.	-	.	ID=exon-NM_001285989.2-10;Parent=rna-NM_001285989.2;Dbxref=GeneID:217232,GenBank:NM_001285989.2,MGI:MGI:102685;gbkey=mRNA;gene=Cdc27;product=cell division cycle 27%2C transcript variant 3;transcript_id=NM_001285989.2;extra_copy_number=0
CM058251.1	Liftoff	exon	102223753	102223868	.	-	.	ID=exon-NM_001285989.2-9;Parent=rna-NM_001285989.2;Dbxref=GeneID:217232,GenBank:NM_001285989.2,MGI:MGI:102685;gbkey=mRNA;gene=Cdc27;product=cell division cycle 27%2C transcript variant 3;transcript_id=NM_001285989.2;extra_copy_number=0
CM058251.1	Liftoff	exon	102224565	102224679	.	-	.	ID=exon-NM_001285989.2-8;Parent=rna-NM_001285989.2;Dbxref=GeneID:217232,GenBank:NM_001285989.2,MGI:MGI:102685;gbkey=mRNA;gene=Cdc27;product=cell division cycle 27%2C transcript variant 3;transcript_id=NM_001285989.2;extra_copy_number=0
CM058251.1	Liftoff	exon	102225965	102226176	.	-	.	ID=exon-NM_001285989.2-7;Parent=rna-NM_001285989.2;Dbxref=GeneID:217232,GenBank:NM_001285989.2,MGI:MGI:102685;gbkey=mRNA;gene=Cdc27;product=cell division cycle 27%2C transcript variant 3;transcript_id=NM_001285989.2;extra_copy_number=0
CM058251.1	Liftoff	exon	102226280	102226434	.	-	.	ID=exon-NM_001285989.2-6;Parent=rna-NM_001285989.2;Dbxref=GeneID:217232,GenBank:NM_001285989.2,MGI:MGI:102685;gbkey=mRNA;gene=Cdc27;product=cell division cycle 27%2C transcript variant 3;transcript_id=NM_001285989.2;extra_copy_number=0
CM058251.1	Liftoff	exon	102227043	102227140	.	-	.	ID=exon-NM_001285989.2-5;Parent=rna-NM_001285989.2;Dbxref=GeneID:217232,GenBank:NM_001285989.2,MGI:MGI:102685;gbkey=mRNA;gene=Cdc27;product=cell division cycle 27%2C transcript variant 3;transcript_id=NM_001285989.2;extra_copy_number=0
CM058251.1	Liftoff	exon	102229432	102229557	.	-	.	ID=exon-NM_001285989.2-4;Parent=rna-NM_001285989.2;Dbxref=GeneID:217232,GenBank:NM_001285989.2,MGI:MGI:102685;gbkey=mRNA;gene=Cdc27;product=cell division cycle 27%2C transcript variant 3;transcript_id=NM_001285989.2;extra_copy_number=0
CM058251.1	Liftoff	exon	102232442	102232589	.	-	.	ID=exon-NM_001285989.2-3;Parent=rna-NM_001285989.2;Dbxref=GeneID:217232,GenBank:NM_001285989.2,MGI:MGI:102685;gbkey=mRNA;gene=Cdc27;product=cell division cycle 27%2C transcript variant 3;transcript_id=NM_001285989.2;extra_copy_number=0
CM058251.1	Liftoff	exon	102234301	102234376	.	-	.	ID=exon-NM_001285989.2-2;Parent=rna-NM_001285989.2;Dbxref=GeneID:217232,GenBank:NM_001285989.2,MGI:MGI:102685;gbkey=mRNA;gene=Cdc27;product=cell division cycle 27%2C transcript variant 3;transcript_id=NM_001285989.2;extra_copy_number=0
CM058251.1	Liftoff	exon	102248069	102248218	.	-	.	ID=exon-NM_001285989.2-1;Parent=rna-NM_001285989.2;Dbxref=GeneID:217232,GenBank:NM_001285989.2,MGI:MGI:102685;gbkey=mRNA;gene=Cdc27;product=cell division cycle 27%2C transcript variant 3;transcript_id=NM_001285989.2;extra_copy_number=0
CM058251.1	Liftoff	CDS	102203296	102203378	.	-	.	ID=cds-NP_001272918.1;Parent=rna-NM_001285989.2;Dbxref=GeneID:217232,GenBank:NP_001272918.1,MGI:MGI:102685;Name=NP_001272918.1;Note=isoform 3 is encoded by transcript variant 3;gbkey=CDS;gene=Cdc27;product=cell division cycle protein 27 homolog isoform 3;protein_id=NP_001272918.1;extra_copy_number=0
CM058251.1	Liftoff	CDS	102204836	102204992	.	-	.	ID=cds-NP_001272918.1;Parent=rna-NM_001285989.2;Dbxref=GeneID:217232,GenBank:NP_001272918.1,MGI:MGI:102685;Name=NP_001272918.1;Note=isoform 3 is encoded by transcript variant 3;gbkey=CDS;gene=Cdc27;product=cell division cycle protein 27 homolog isoform 3;protein_id=NP_001272918.1;extra_copy_number=0
CM058251.1	Liftoff	CDS	102206045	102206119	.	-	.	ID=cds-NP_001272918.1;Parent=rna-NM_001285989.2;Dbxref=GeneID:217232,GenBank:NP_001272918.1,MGI:MGI:102685;Name=NP_001272918.1;Note=isoform 3 is encoded by transcript variant 3;gbkey=CDS;gene=Cdc27;product=cell division cycle protein 27 homolog isoform 3;protein_id=NP_001272918.1;extra_copy_number=0
CM058251.1	Liftoff	CDS	102207869	102207997	.	-	.	ID=cds-NP_001272918.1;Parent=rna-NM_001285989.2;Dbxref=GeneID:217232,GenBank:NP_001272918.1,MGI:MGI:102685;Name=NP_001272918.1;Note=isoform 3 is encoded by transcript variant 3;gbkey=CDS;gene=Cdc27;product=cell division cycle protein 27 homolog isoform 3;protein_id=NP_001272918.1;extra_copy_number=0
CM058251.1	Liftoff	CDS	102210603	102210720	.	-	.	ID=cds-NP_001272918.1;Parent=rna-NM_001285989.2;Dbxref=GeneID:217232,GenBank:NP_001272918.1,MGI:MGI:102685;Name=NP_001272918.1;Note=isoform 3 is encoded by transcript variant 3;gbkey=CDS;gene=Cdc27;product=cell division cycle protein 27 homolog isoform 3;protein_id=NP_001272918.1;extra_copy_number=0
CM058251.1	Liftoff	CDS	102213074	102213282	.	-	.	ID=cds-NP_001272918.1;Parent=rna-NM_001285989.2;Dbxref=GeneID:217232,GenBank:NP_001272918.1,MGI:MGI:102685;Name=NP_001272918.1;Note=isoform 3 is encoded by transcript variant 3;gbkey=CDS;gene=Cdc27;product=cell division cycle protein 27 homolog isoform 3;protein_id=NP_001272918.1;extra_copy_number=0
CM058251.1	Liftoff	CDS	102215078	102215230	.	-	.	ID=cds-NP_001272918.1;Parent=rna-NM_001285989.2;Dbxref=GeneID:217232,GenBank:NP_001272918.1,MGI:MGI:102685;Name=NP_001272918.1;Note=isoform 3 is encoded by transcript variant 3;gbkey=CDS;gene=Cdc27;product=cell division cycle protein 27 homolog isoform 3;protein_id=NP_001272918.1;extra_copy_number=0
CM058251.1	Liftoff	CDS	102218366	102218535	.	-	.	ID=cds-NP_001272918.1;Parent=rna-NM_001285989.2;Dbxref=GeneID:217232,GenBank:NP_001272918.1,MGI:MGI:102685;Name=NP_001272918.1;Note=isoform 3 is encoded by transcript variant 3;gbkey=CDS;gene=Cdc27;product=cell division cycle protein 27 homolog isoform 3;protein_id=NP_001272918.1;extra_copy_number=0
CM058251.1	Liftoff	CDS	102219083	102219290	.	-	.	ID=cds-NP_001272918.1;Parent=rna-NM_001285989.2;Dbxref=GeneID:217232,GenBank:NP_001272918.1,MGI:MGI:102685;Name=NP_001272918.1;Note=isoform 3 is encoded by transcript variant 3;gbkey=CDS;gene=Cdc27;product=cell division cycle protein 27 homolog isoform 3;protein_id=NP_001272918.1;extra_copy_number=0
CM058251.1	Liftoff	CDS	102220425	102220524	.	-	.	ID=cds-NP_001272918.1;Parent=rna-NM_001285989.2;Dbxref=GeneID:217232,GenBank:NP_001272918.1,MGI:MGI:102685;Name=NP_001272918.1;Note=isoform 3 is encoded by transcript variant 3;gbkey=CDS;gene=Cdc27;product=cell division cycle protein 27 homolog isoform 3;protein_id=NP_001272918.1;extra_copy_number=0
CM058251.1	Liftoff	CDS	102223753	102223868	.	-	.	ID=cds-NP_001272918.1;Parent=rna-NM_001285989.2;Dbxref=GeneID:217232,GenBank:NP_001272918.1,MGI:MGI:102685;Name=NP_001272918.1;Note=isoform 3 is encoded by transcript variant 3;gbkey=CDS;gene=Cdc27;product=cell division cycle protein 27 homolog isoform 3;protein_id=NP_001272918.1;extra_copy_number=0
CM058251.1	Liftoff	CDS	102224565	102224679	.	-	.	ID=cds-NP_001272918.1;Parent=rna-NM_001285989.2;Dbxref=GeneID:217232,GenBank:NP_001272918.1,MGI:MGI:102685;Name=NP_001272918.1;Note=isoform 3 is encoded by transcript variant 3;gbkey=CDS;gene=Cdc27;product=cell division cycle protein 27 homolog isoform 3;protein_id=NP_001272918.1;extra_copy_number=0
CM058251.1	Liftoff	CDS	102225965	102226176	.	-	.	ID=cds-NP_001272918.1;Parent=rna-NM_001285989.2;Dbxref=GeneID:217232,GenBank:NP_001272918.1,MGI:MGI:102685;Name=NP_001272918.1;Note=isoform 3 is encoded by transcript variant 3;gbkey=CDS;gene=Cdc27;product=cell division cycle protein 27 homolog isoform 3;protein_id=NP_001272918.1;extra_copy_number=0
CM058251.1	Liftoff	CDS	102226280	102226434	.	-	.	ID=cds-NP_001272918.1;Parent=rna-NM_001285989.2;Dbxref=GeneID:217232,GenBank:NP_001272918.1,MGI:MGI:102685;Name=NP_001272918.1;Note=isoform 3 is encoded by transcript variant 3;gbkey=CDS;gene=Cdc27;product=cell division cycle protein 27 homolog isoform 3;protein_id=NP_001272918.1;extra_copy_number=0
CM058251.1	Liftoff	CDS	102227043	102227140	.	-	.	ID=cds-NP_001272918.1;Parent=rna-NM_001285989.2;Dbxref=GeneID:217232,GenBank:NP_001272918.1,MGI:MGI:102685;Name=NP_001272918.1;Note=isoform 3 is encoded by transcript variant 3;gbkey=CDS;gene=Cdc27;product=cell division cycle protein 27 homolog isoform 3;protein_id=NP_001272918.1;extra_copy_number=0
CM058251.1	Liftoff	CDS	102229432	102229557	.	-	.	ID=cds-NP_001272918.1;Parent=rna-NM_001285989.2;Dbxref=GeneID:217232,GenBank:NP_001272918.1,MGI:MGI:102685;Name=NP_001272918.1;Note=isoform 3 is encoded by transcript variant 3;gbkey=CDS;gene=Cdc27;product=cell division cycle protein 27 homolog isoform 3;protein_id=NP_001272918.1;extra_copy_number=0
CM058251.1	Liftoff	CDS	102232442	102232589	.	-	.	ID=cds-NP_001272918.1;Parent=rna-NM_001285989.2;Dbxref=GeneID:217232,GenBank:NP_001272918.1,MGI:MGI:102685;Name=NP_001272918.1;Note=isoform 3 is encoded by transcript variant 3;gbkey=CDS;gene=Cdc27;product=cell division cycle protein 27 homolog isoform 3;protein_id=NP_001272918.1;extra_copy_number=0
CM058251.1	Liftoff	CDS	102234301	102234376	.	-	.	ID=cds-NP_001272918.1;Parent=rna-NM_001285989.2;Dbxref=GeneID:217232,GenBank:NP_001272918.1,MGI:MGI:102685;Name=NP_001272918.1;Note=isoform 3 is encoded by transcript variant 3;gbkey=CDS;gene=Cdc27;product=cell division cycle protein 27 homolog isoform 3;protein_id=NP_001272918.1;extra_copy_number=0
CM058251.1	Liftoff	CDS	102248069	102248095	.	-	.	ID=cds-NP_001272918.1;Parent=rna-NM_001285989.2;Dbxref=GeneID:217232,GenBank:NP_001272918.1,MGI:MGI:102685;Name=NP_001272918.1;Note=isoform 3 is encoded by transcript variant 3;gbkey=CDS;gene=Cdc27;product=cell division cycle protein 27 homolog isoform 3;protein_id=NP_001272918.1;extra_copy_number=0
CM058251.1	Liftoff	mRNA	102200222	102248218	.	-	.	ID=rna-NM_001285990.2;Parent=gene-Cdc27;Dbxref=GeneID:217232,GenBank:NM_001285990.2,MGI:MGI:102685;Name=NM_001285990.2;gbkey=mRNA;gene=Cdc27;product=cell division cycle 27%2C transcript variant 4;transcript_id=NM_001285990.2;matches_ref_protein=True;valid_ORF=True;extra_copy_number=0
CM058251.1	Liftoff	exon	102200222	102203378	.	-	.	ID=exon-NM_001285990.2-18;Parent=rna-NM_001285990.2;Dbxref=GeneID:217232,GenBank:NM_001285990.2,MGI:MGI:102685;gbkey=mRNA;gene=Cdc27;product=cell division cycle 27%2C transcript variant 4;transcript_id=NM_001285990.2;extra_copy_number=0
CM058251.1	Liftoff	exon	102204836	102204992	.	-	.	ID=exon-NM_001285990.2-17;Parent=rna-NM_001285990.2;Dbxref=GeneID:217232,GenBank:NM_001285990.2,MGI:MGI:102685;gbkey=mRNA;gene=Cdc27;product=cell division cycle 27%2C transcript variant 4;transcript_id=NM_001285990.2;extra_copy_number=0
CM058251.1	Liftoff	exon	102206045	102206119	.	-	.	ID=exon-NM_001285990.2-16;Parent=rna-NM_001285990.2;Dbxref=GeneID:217232,GenBank:NM_001285990.2,MGI:MGI:102685;gbkey=mRNA;gene=Cdc27;product=cell division cycle 27%2C transcript variant 4;transcript_id=NM_001285990.2;extra_copy_number=0
CM058251.1	Liftoff	exon	102207869	102207997	.	-	.	ID=exon-NM_001285990.2-15;Parent=rna-NM_001285990.2;Dbxref=GeneID:217232,GenBank:NM_001285990.2,MGI:MGI:102685;gbkey=mRNA;gene=Cdc27;product=cell division cycle 27%2C transcript variant 4;transcript_id=NM_001285990.2;extra_copy_number=0
CM058251.1	Liftoff	exon	102210603	102210720	.	-	.	ID=exon-NM_001285990.2-14;Parent=rna-NM_001285990.2;Dbxref=GeneID:217232,GenBank:NM_001285990.2,MGI:MGI:102685;gbkey=mRNA;gene=Cdc27;product=cell division cycle 27%2C transcript variant 4;transcript_id=NM_001285990.2;extra_copy_number=0
CM058251.1	Liftoff	exon	102213074	102213282	.	-	.	ID=exon-NM_001285990.2-13;Parent=rna-NM_001285990.2;Dbxref=GeneID:217232,GenBank:NM_001285990.2,MGI:MGI:102685;gbkey=mRNA;gene=Cdc27;product=cell division cycle 27%2C transcript variant 4;transcript_id=NM_001285990.2;extra_copy_number=0
CM058251.1	Liftoff	exon	102215078	102215230	.	-	.	ID=exon-NM_001285990.2-12;Parent=rna-NM_001285990.2;Dbxref=GeneID:217232,GenBank:NM_001285990.2,MGI:MGI:102685;gbkey=mRNA;gene=Cdc27;product=cell division cycle 27%2C transcript variant 4;transcript_id=NM_001285990.2;extra_copy_number=0
CM058251.1	Liftoff	exon	102218366	102218538	.	-	.	ID=exon-NM_001285990.2-11;Parent=rna-NM_001285990.2;Dbxref=GeneID:217232,GenBank:NM_001285990.2,MGI:MGI:102685;gbkey=mRNA;gene=Cdc27;product=cell division cycle 27%2C transcript variant 4;transcript_id=NM_001285990.2;extra_copy_number=0
CM058251.1	Liftoff	exon	102219083	102219290	.	-	.	ID=exon-NM_001285990.2-10;Parent=rna-NM_001285990.2;Dbxref=GeneID:217232,GenBank:NM_001285990.2,MGI:MGI:102685;gbkey=mRNA;gene=Cdc27;product=cell division cycle 27%2C transcript variant 4;transcript_id=NM_001285990.2;extra_copy_number=0
CM058251.1	Liftoff	exon	102220425	102220524	.	-	.	ID=exon-NM_001285990.2-9;Parent=rna-NM_001285990.2;Dbxref=GeneID:217232,GenBank:NM_001285990.2,MGI:MGI:102685;gbkey=mRNA;gene=Cdc27;product=cell division cycle 27%2C transcript variant 4;transcript_id=NM_001285990.2;extra_copy_number=0
CM058251.1	Liftoff	exon	102223753	102223886	.	-	.	ID=exon-NM_001285990.2-8;Parent=rna-NM_001285990.2;Dbxref=GeneID:217232,GenBank:NM_001285990.2,MGI:MGI:102685;gbkey=mRNA;gene=Cdc27;product=cell division cycle 27%2C transcript variant 4;transcript_id=NM_001285990.2;extra_copy_number=0
CM058251.1	Liftoff	exon	102224565	102224679	.	-	.	ID=exon-NM_001285990.2-7;Parent=rna-NM_001285990.2;Dbxref=GeneID:217232,GenBank:NM_001285990.2,MGI:MGI:102685;gbkey=mRNA;gene=Cdc27;product=cell division cycle 27%2C transcript variant 4;transcript_id=NM_001285990.2;extra_copy_number=0
CM058251.1	Liftoff	exon	102225965	102226176	.	-	.	ID=exon-NM_001285990.2-6;Parent=rna-NM_001285990.2;Dbxref=GeneID:217232,GenBank:NM_001285990.2,MGI:MGI:102685;gbkey=mRNA;gene=Cdc27;product=cell division cycle 27%2C transcript variant 4;transcript_id=NM_001285990.2;extra_copy_number=0
CM058251.1	Liftoff	exon	102226280	102226434	.	-	.	ID=exon-NM_001285990.2-5;Parent=rna-NM_001285990.2;Dbxref=GeneID:217232,GenBank:NM_001285990.2,MGI:MGI:102685;gbkey=mRNA;gene=Cdc27;product=cell division cycle 27%2C transcript variant 4;transcript_id=NM_001285990.2;extra_copy_number=0
CM058251.1	Liftoff	exon	102229432	102229557	.	-	.	ID=exon-NM_001285990.2-4;Parent=rna-NM_001285990.2;Dbxref=GeneID:217232,GenBank:NM_001285990.2,MGI:MGI:102685;gbkey=mRNA;gene=Cdc27;product=cell division cycle 27%2C transcript variant 4;transcript_id=NM_001285990.2;extra_copy_number=0
CM058251.1	Liftoff	exon	102232442	102232589	.	-	.	ID=exon-NM_001285990.2-3;Parent=rna-NM_001285990.2;Dbxref=GeneID:217232,GenBank:NM_001285990.2,MGI:MGI:102685;gbkey=mRNA;gene=Cdc27;product=cell division cycle 27%2C transcript variant 4;transcript_id=NM_001285990.2;extra_copy_number=0
CM058251.1	Liftoff	exon	102234301	102234376	.	-	.	ID=exon-NM_001285990.2-2;Parent=rna-NM_001285990.2;Dbxref=GeneID:217232,GenBank:NM_001285990.2,MGI:MGI:102685;gbkey=mRNA;gene=Cdc27;product=cell division cycle 27%2C transcript variant 4;transcript_id=NM_001285990.2;extra_copy_number=0
CM058251.1	Liftoff	exon	102248069	102248218	.	-	.	ID=exon-NM_001285990.2-1;Parent=rna-NM_001285990.2;Dbxref=GeneID:217232,GenBank:NM_001285990.2,MGI:MGI:102685;gbkey=mRNA;gene=Cdc27;product=cell division cycle 27%2C transcript variant 4;transcript_id=NM_001285990.2;extra_copy_number=0
CM058251.1	Liftoff	CDS	102203296	102203378	.	-	.	ID=cds-NP_001272919.1;Parent=rna-NM_001285990.2;Dbxref=GeneID:217232,GenBank:NP_001272919.1,MGI:MGI:102685;Name=NP_001272919.1;Note=isoform 4 is encoded by transcript variant 4;gbkey=CDS;gene=Cdc27;product=cell division cycle protein 27 homolog isoform 4;protein_id=NP_001272919.1;extra_copy_number=0
CM058251.1	Liftoff	CDS	102204836	102204992	.	-	.	ID=cds-NP_001272919.1;Parent=rna-NM_001285990.2;Dbxref=GeneID:217232,GenBank:NP_001272919.1,MGI:MGI:102685;Name=NP_001272919.1;Note=isoform 4 is encoded by transcript variant 4;gbkey=CDS;gene=Cdc27;product=cell division cycle protein 27 homolog isoform 4;protein_id=NP_001272919.1;extra_copy_number=0
CM058251.1	Liftoff	CDS	102206045	102206119	.	-	.	ID=cds-NP_001272919.1;Parent=rna-NM_001285990.2;Dbxref=GeneID:217232,GenBank:NP_001272919.1,MGI:MGI:102685;Name=NP_001272919.1;Note=isoform 4 is encoded by transcript variant 4;gbkey=CDS;gene=Cdc27;product=cell division cycle protein 27 homolog isoform 4;protein_id=NP_001272919.1;extra_copy_number=0
CM058251.1	Liftoff	CDS	102207869	102207997	.	-	.	ID=cds-NP_001272919.1;Parent=rna-NM_001285990.2;Dbxref=GeneID:217232,GenBank:NP_001272919.1,MGI:MGI:102685;Name=NP_001272919.1;Note=isoform 4 is encoded by transcript variant 4;gbkey=CDS;gene=Cdc27;product=cell division cycle protein 27 homolog isoform 4;protein_id=NP_001272919.1;extra_copy_number=0
CM058251.1	Liftoff	CDS	102210603	102210720	.	-	.	ID=cds-NP_001272919.1;Parent=rna-NM_001285990.2;Dbxref=GeneID:217232,GenBank:NP_001272919.1,MGI:MGI:102685;Name=NP_001272919.1;Note=isoform 4 is encoded by transcript variant 4;gbkey=CDS;gene=Cdc27;product=cell division cycle protein 27 homolog isoform 4;protein_id=NP_001272919.1;extra_copy_number=0
CM058251.1	Liftoff	CDS	102213074	102213282	.	-	.	ID=cds-NP_001272919.1;Parent=rna-NM_001285990.2;Dbxref=GeneID:217232,GenBank:NP_001272919.1,MGI:MGI:102685;Name=NP_001272919.1;Note=isoform 4 is encoded by transcript variant 4;gbkey=CDS;gene=Cdc27;product=cell division cycle protein 27 homolog isoform 4;protein_id=NP_001272919.1;extra_copy_number=0
CM058251.1	Liftoff	CDS	102215078	102215230	.	-	.	ID=cds-NP_001272919.1;Parent=rna-NM_001285990.2;Dbxref=GeneID:217232,GenBank:NP_001272919.1,MGI:MGI:102685;Name=NP_001272919.1;Note=isoform 4 is encoded by transcript variant 4;gbkey=CDS;gene=Cdc27;product=cell division cycle protein 27 homolog isoform 4;protein_id=NP_001272919.1;extra_copy_number=0
CM058251.1	Liftoff	CDS	102218366	102218538	.	-	.	ID=cds-NP_001272919.1;Parent=rna-NM_001285990.2;Dbxref=GeneID:217232,GenBank:NP_001272919.1,MGI:MGI:102685;Name=NP_001272919.1;Note=isoform 4 is encoded by transcript variant 4;gbkey=CDS;gene=Cdc27;product=cell division cycle protein 27 homolog isoform 4;protein_id=NP_001272919.1;extra_copy_number=0
CM058251.1	Liftoff	CDS	102219083	102219290	.	-	.	ID=cds-NP_001272919.1;Parent=rna-NM_001285990.2;Dbxref=GeneID:217232,GenBank:NP_001272919.1,MGI:MGI:102685;Name=NP_001272919.1;Note=isoform 4 is encoded by transcript variant 4;gbkey=CDS;gene=Cdc27;product=cell division cycle protein 27 homolog isoform 4;protein_id=NP_001272919.1;extra_copy_number=0
CM058251.1	Liftoff	CDS	102220425	102220524	.	-	.	ID=cds-NP_001272919.1;Parent=rna-NM_001285990.2;Dbxref=GeneID:217232,GenBank:NP_001272919.1,MGI:MGI:102685;Name=NP_001272919.1;Note=isoform 4 is encoded by transcript variant 4;gbkey=CDS;gene=Cdc27;product=cell division cycle protein 27 homolog isoform 4;protein_id=NP_001272919.1;extra_copy_number=0
CM058251.1	Liftoff	CDS	102223753	102223886	.	-	.	ID=cds-NP_001272919.1;Parent=rna-NM_001285990.2;Dbxref=GeneID:217232,GenBank:NP_001272919.1,MGI:MGI:102685;Name=NP_001272919.1;Note=isoform 4 is encoded by transcript variant 4;gbkey=CDS;gene=Cdc27;product=cell division cycle protein 27 homolog isoform 4;protein_id=NP_001272919.1;extra_copy_number=0
CM058251.1	Liftoff	CDS	102224565	102224679	.	-	.	ID=cds-NP_001272919.1;Parent=rna-NM_001285990.2;Dbxref=GeneID:217232,GenBank:NP_001272919.1,MGI:MGI:102685;Name=NP_001272919.1;Note=isoform 4 is encoded by transcript variant 4;gbkey=CDS;gene=Cdc27;product=cell division cycle protein 27 homolog isoform 4;protein_id=NP_001272919.1;extra_copy_number=0
CM058251.1	Liftoff	CDS	102225965	102226176	.	-	.	ID=cds-NP_001272919.1;Parent=rna-NM_001285990.2;Dbxref=GeneID:217232,GenBank:NP_001272919.1,MGI:MGI:102685;Name=NP_001272919.1;Note=isoform 4 is encoded by transcript variant 4;gbkey=CDS;gene=Cdc27;product=cell division cycle protein 27 homolog isoform 4;protein_id=NP_001272919.1;extra_copy_number=0
CM058251.1	Liftoff	CDS	102226280	102226434	.	-	.	ID=cds-NP_001272919.1;Parent=rna-NM_001285990.2;Dbxref=GeneID:217232,GenBank:NP_001272919.1,MGI:MGI:102685;Name=NP_001272919.1;Note=isoform 4 is encoded by transcript variant 4;gbkey=CDS;gene=Cdc27;product=cell division cycle protein 27 homolog isoform 4;protein_id=NP_001272919.1;extra_copy_number=0
CM058251.1	Liftoff	CDS	102229432	102229501	.	-	.	ID=cds-NP_001272919.1;Parent=rna-NM_001285990.2;Dbxref=GeneID:217232,GenBank:NP_001272919.1,MGI:MGI:102685;Name=NP_001272919.1;Note=isoform 4 is encoded by transcript variant 4;gbkey=CDS;gene=Cdc27;product=cell division cycle protein 27 homolog isoform 4;protein_id=NP_001272919.1;extra_copy_number=0
CM058251.1	Liftoff	mRNA	102200222	102248218	.	-	.	ID=rna-NM_145436.3;Parent=gene-Cdc27;Dbxref=GeneID:217232,GenBank:NM_145436.3,MGI:MGI:102685;Name=NM_145436.3;gbkey=mRNA;gene=Cdc27;product=cell division cycle 27%2C transcript variant 2;tag=RefSeq Select;transcript_id=NM_145436.3;matches_ref_protein=True;valid_ORF=True;extra_copy_number=0
CM058251.1	Liftoff	exon	102200222	102203378	.	-	.	ID=exon-NM_145436.3-19;Parent=rna-NM_145436.3;Dbxref=GeneID:217232,GenBank:NM_145436.3,MGI:MGI:102685;gbkey=mRNA;gene=Cdc27;product=cell division cycle 27%2C transcript variant 2;tag=RefSeq Select;transcript_id=NM_145436.3;extra_copy_number=0
CM058251.1	Liftoff	exon	102204836	102204992	.	-	.	ID=exon-NM_145436.3-18;Parent=rna-NM_145436.3;Dbxref=GeneID:217232,GenBank:NM_145436.3,MGI:MGI:102685;gbkey=mRNA;gene=Cdc27;product=cell division cycle 27%2C transcript variant 2;tag=RefSeq Select;transcript_id=NM_145436.3;extra_copy_number=0
CM058251.1	Liftoff	exon	102206045	102206119	.	-	.	ID=exon-NM_145436.3-17;Parent=rna-NM_145436.3;Dbxref=GeneID:217232,GenBank:NM_145436.3,MGI:MGI:102685;gbkey=mRNA;gene=Cdc27;product=cell division cycle 27%2C transcript variant 2;tag=RefSeq Select;transcript_id=NM_145436.3;extra_copy_number=0
CM058251.1	Liftoff	exon	102207869	102207997	.	-	.	ID=exon-NM_145436.3-16;Parent=rna-NM_145436.3;Dbxref=GeneID:217232,GenBank:NM_145436.3,MGI:MGI:102685;gbkey=mRNA;gene=Cdc27;product=cell division cycle 27%2C transcript variant 2;tag=RefSeq Select;transcript_id=NM_145436.3;extra_copy_number=0
CM058251.1	Liftoff	exon	102210603	102210720	.	-	.	ID=exon-NM_145436.3-15;Parent=rna-NM_145436.3;Dbxref=GeneID:217232,GenBank:NM_145436.3,MGI:MGI:102685;gbkey=mRNA;gene=Cdc27;product=cell division cycle 27%2C transcript variant 2;tag=RefSeq Select;transcript_id=NM_145436.3;extra_copy_number=0
CM058251.1	Liftoff	exon	102213074	102213282	.	-	.	ID=exon-NM_145436.3-14;Parent=rna-NM_145436.3;Dbxref=GeneID:217232,GenBank:NM_145436.3,MGI:MGI:102685;gbkey=mRNA;gene=Cdc27;product=cell division cycle 27%2C transcript variant 2;tag=RefSeq Select;transcript_id=NM_145436.3;extra_copy_number=0
CM058251.1	Liftoff	exon	102215078	102215230	.	-	.	ID=exon-NM_145436.3-13;Parent=rna-NM_145436.3;Dbxref=GeneID:217232,GenBank:NM_145436.3,MGI:MGI:102685;gbkey=mRNA;gene=Cdc27;product=cell division cycle 27%2C transcript variant 2;tag=RefSeq Select;transcript_id=NM_145436.3;extra_copy_number=0
CM058251.1	Liftoff	exon	102218366	102218538	.	-	.	ID=exon-NM_145436.3-12;Parent=rna-NM_145436.3;Dbxref=GeneID:217232,GenBank:NM_145436.3,MGI:MGI:102685;gbkey=mRNA;gene=Cdc27;product=cell division cycle 27%2C transcript variant 2;tag=RefSeq Select;transcript_id=NM_145436.3;extra_copy_number=0
CM058251.1	Liftoff	exon	102219083	102219290	.	-	.	ID=exon-NM_145436.3-11;Parent=rna-NM_145436.3;Dbxref=GeneID:217232,GenBank:NM_145436.3,MGI:MGI:102685;gbkey=mRNA;gene=Cdc27;product=cell division cycle 27%2C transcript variant 2;tag=RefSeq Select;transcript_id=NM_145436.3;extra_copy_number=0
CM058251.1	Liftoff	exon	102220425	102220524	.	-	.	ID=exon-NM_145436.3-10;Parent=rna-NM_145436.3;Dbxref=GeneID:217232,GenBank:NM_145436.3,MGI:MGI:102685;gbkey=mRNA;gene=Cdc27;product=cell division cycle 27%2C transcript variant 2;tag=RefSeq Select;transcript_id=NM_145436.3;extra_copy_number=0
CM058251.1	Liftoff	exon	102223753	102223868	.	-	.	ID=exon-NM_145436.3-9;Parent=rna-NM_145436.3;Dbxref=GeneID:217232,GenBank:NM_145436.3,MGI:MGI:102685;gbkey=mRNA;gene=Cdc27;product=cell division cycle 27%2C transcript variant 2;tag=RefSeq Select;transcript_id=NM_145436.3;extra_copy_number=0
CM058251.1	Liftoff	exon	102224565	102224679	.	-	.	ID=exon-NM_145436.3-8;Parent=rna-NM_145436.3;Dbxref=GeneID:217232,GenBank:NM_145436.3,MGI:MGI:102685;gbkey=mRNA;gene=Cdc27;product=cell division cycle 27%2C transcript variant 2;tag=RefSeq Select;transcript_id=NM_145436.3;extra_copy_number=0
CM058251.1	Liftoff	exon	102225965	102226176	.	-	.	ID=exon-NM_145436.3-7;Parent=rna-NM_145436.3;Dbxref=GeneID:217232,GenBank:NM_145436.3,MGI:MGI:102685;gbkey=mRNA;gene=Cdc27;product=cell division cycle 27%2C transcript variant 2;tag=RefSeq Select;transcript_id=NM_145436.3;extra_copy_number=0
CM058251.1	Liftoff	exon	102226280	102226434	.	-	.	ID=exon-NM_145436.3-6;Parent=rna-NM_145436.3;Dbxref=GeneID:217232,GenBank:NM_145436.3,MGI:MGI:102685;gbkey=mRNA;gene=Cdc27;product=cell division cycle 27%2C transcript variant 2;tag=RefSeq Select;transcript_id=NM_145436.3;extra_copy_number=0
CM058251.1	Liftoff	exon	102227043	102227140	.	-	.	ID=exon-NM_145436.3-5;Parent=rna-NM_145436.3;Dbxref=GeneID:217232,GenBank:NM_145436.3,MGI:MGI:102685;gbkey=mRNA;gene=Cdc27;product=cell division cycle 27%2C transcript variant 2;tag=RefSeq Select;transcript_id=NM_145436.3;extra_copy_number=0
CM058251.1	Liftoff	exon	102229432	102229557	.	-	.	ID=exon-NM_145436.3-4;Parent=rna-NM_145436.3;Dbxref=GeneID:217232,GenBank:NM_145436.3,MGI:MGI:102685;gbkey=mRNA;gene=Cdc27;product=cell division cycle 27%2C transcript variant 2;tag=RefSeq Select;transcript_id=NM_145436.3;extra_copy_number=0
CM058251.1	Liftoff	exon	102232442	102232589	.	-	.	ID=exon-NM_145436.3-3;Parent=rna-NM_145436.3;Dbxref=GeneID:217232,GenBank:NM_145436.3,MGI:MGI:102685;gbkey=mRNA;gene=Cdc27;product=cell division cycle 27%2C transcript variant 2;tag=RefSeq Select;transcript_id=NM_145436.3;extra_copy_number=0
CM058251.1	Liftoff	exon	102234301	102234376	.	-	.	ID=exon-NM_145436.3-2;Parent=rna-NM_145436.3;Dbxref=GeneID:217232,GenBank:NM_145436.3,MGI:MGI:102685;gbkey=mRNA;gene=Cdc27;product=cell division cycle 27%2C transcript variant 2;tag=RefSeq Select;transcript_id=NM_145436.3;extra_copy_number=0
CM058251.1	Liftoff	exon	102248069	102248218	.	-	.	ID=exon-NM_145436.3-1;Parent=rna-NM_145436.3;Dbxref=GeneID:217232,GenBank:NM_145436.3,MGI:MGI:102685;gbkey=mRNA;gene=Cdc27;product=cell division cycle 27%2C transcript variant 2;tag=RefSeq Select;transcript_id=NM_145436.3;extra_copy_number=0
CM058251.1	Liftoff	CDS	102203296	102203378	.	-	.	ID=cds-NP_663411.2;Parent=rna-NM_145436.3;Dbxref=CCDS:CCDS36354.1,GeneID:217232,GenBank:NP_663411.2,MGI:MGI:102685;Name=NP_663411.2;Note=isoform 2 is encoded by transcript variant 2;gbkey=CDS;gene=Cdc27;product=cell division cycle protein 27 homolog isoform 2;protein_id=NP_663411.2;tag=RefSeq Select;extra_copy_number=0
CM058251.1	Liftoff	CDS	102204836	102204992	.	-	.	ID=cds-NP_663411.2;Parent=rna-NM_145436.3;Dbxref=CCDS:CCDS36354.1,GeneID:217232,GenBank:NP_663411.2,MGI:MGI:102685;Name=NP_663411.2;Note=isoform 2 is encoded by transcript variant 2;gbkey=CDS;gene=Cdc27;product=cell division cycle protein 27 homolog isoform 2;protein_id=NP_663411.2;tag=RefSeq Select;extra_copy_number=0
CM058251.1	Liftoff	CDS	102206045	102206119	.	-	.	ID=cds-NP_663411.2;Parent=rna-NM_145436.3;Dbxref=CCDS:CCDS36354.1,GeneID:217232,GenBank:NP_663411.2,MGI:MGI:102685;Name=NP_663411.2;Note=isoform 2 is encoded by transcript variant 2;gbkey=CDS;gene=Cdc27;product=cell division cycle protein 27 homolog isoform 2;protein_id=NP_663411.2;tag=RefSeq Select;extra_copy_number=0
CM058251.1	Liftoff	CDS	102207869	102207997	.	-	.	ID=cds-NP_663411.2;Parent=rna-NM_145436.3;Dbxref=CCDS:CCDS36354.1,GeneID:217232,GenBank:NP_663411.2,MGI:MGI:102685;Name=NP_663411.2;Note=isoform 2 is encoded by transcript variant 2;gbkey=CDS;gene=Cdc27;product=cell division cycle protein 27 homolog isoform 2;protein_id=NP_663411.2;tag=RefSeq Select;extra_copy_number=0
CM058251.1	Liftoff	CDS	102210603	102210720	.	-	.	ID=cds-NP_663411.2;Parent=rna-NM_145436.3;Dbxref=CCDS:CCDS36354.1,GeneID:217232,GenBank:NP_663411.2,MGI:MGI:102685;Name=NP_663411.2;Note=isoform 2 is encoded by transcript variant 2;gbkey=CDS;gene=Cdc27;product=cell division cycle protein 27 homolog isoform 2;protein_id=NP_663411.2;tag=RefSeq Select;extra_copy_number=0
CM058251.1	Liftoff	CDS	102213074	102213282	.	-	.	ID=cds-NP_663411.2;Parent=rna-NM_145436.3;Dbxref=CCDS:CCDS36354.1,GeneID:217232,GenBank:NP_663411.2,MGI:MGI:102685;Name=NP_663411.2;Note=isoform 2 is encoded by transcript variant 2;gbkey=CDS;gene=Cdc27;product=cell division cycle protein 27 homolog isoform 2;protein_id=NP_663411.2;tag=RefSeq Select;extra_copy_number=0
CM058251.1	Liftoff	CDS	102215078	102215230	.	-	.	ID=cds-NP_663411.2;Parent=rna-NM_145436.3;Dbxref=CCDS:CCDS36354.1,GeneID:217232,GenBank:NP_663411.2,MGI:MGI:102685;Name=NP_663411.2;Note=isoform 2 is encoded by transcript variant 2;gbkey=CDS;gene=Cdc27;product=cell division cycle protein 27 homolog isoform 2;protein_id=NP_663411.2;tag=RefSeq Select;extra_copy_number=0
CM058251.1	Liftoff	CDS	102218366	102218538	.	-	.	ID=cds-NP_663411.2;Parent=rna-NM_145436.3;Dbxref=CCDS:CCDS36354.1,GeneID:217232,GenBank:NP_663411.2,MGI:MGI:102685;Name=NP_663411.2;Note=isoform 2 is encoded by transcript variant 2;gbkey=CDS;gene=Cdc27;product=cell division cycle protein 27 homolog isoform 2;protein_id=NP_663411.2;tag=RefSeq Select;extra_copy_number=0
CM058251.1	Liftoff	CDS	102219083	102219290	.	-	.	ID=cds-NP_663411.2;Parent=rna-NM_145436.3;Dbxref=CCDS:CCDS36354.1,GeneID:217232,GenBank:NP_663411.2,MGI:MGI:102685;Name=NP_663411.2;Note=isoform 2 is encoded by transcript variant 2;gbkey=CDS;gene=Cdc27;product=cell division cycle protein 27 homolog isoform 2;protein_id=NP_663411.2;tag=RefSeq Select;extra_copy_number=0
CM058251.1	Liftoff	CDS	102220425	102220524	.	-	.	ID=cds-NP_663411.2;Parent=rna-NM_145436.3;Dbxref=CCDS:CCDS36354.1,GeneID:217232,GenBank:NP_663411.2,MGI:MGI:102685;Name=NP_663411.2;Note=isoform 2 is encoded by transcript variant 2;gbkey=CDS;gene=Cdc27;product=cell division cycle protein 27 homolog isoform 2;protein_id=NP_663411.2;tag=RefSeq Select;extra_copy_number=0
CM058251.1	Liftoff	CDS	102223753	102223868	.	-	.	ID=cds-NP_663411.2;Parent=rna-NM_145436.3;Dbxref=CCDS:CCDS36354.1,GeneID:217232,GenBank:NP_663411.2,MGI:MGI:102685;Name=NP_663411.2;Note=isoform 2 is encoded by transcript variant 2;gbkey=CDS;gene=Cdc27;product=cell division cycle protein 27 homolog isoform 2;protein_id=NP_663411.2;tag=RefSeq Select;extra_copy_number=0
CM058251.1	Liftoff	CDS	102224565	102224679	.	-	.	ID=cds-NP_663411.2;Parent=rna-NM_145436.3;Dbxref=CCDS:CCDS36354.1,GeneID:217232,GenBank:NP_663411.2,MGI:MGI:102685;Name=NP_663411.2;Note=isoform 2 is encoded by transcript variant 2;gbkey=CDS;gene=Cdc27;product=cell division cycle protein 27 homolog isoform 2;protein_id=NP_663411.2;tag=RefSeq Select;extra_copy_number=0
CM058251.1	Liftoff	CDS	102225965	102226176	.	-	.	ID=cds-NP_663411.2;Parent=rna-NM_145436.3;Dbxref=CCDS:CCDS36354.1,GeneID:217232,GenBank:NP_663411.2,MGI:MGI:102685;Name=NP_663411.2;Note=isoform 2 is encoded by transcript variant 2;gbkey=CDS;gene=Cdc27;product=cell division cycle protein 27 homolog isoform 2;protein_id=NP_663411.2;tag=RefSeq Select;extra_copy_number=0
CM058251.1	Liftoff	CDS	102226280	102226434	.	-	.	ID=cds-NP_663411.2;Parent=rna-NM_145436.3;Dbxref=CCDS:CCDS36354.1,GeneID:217232,GenBank:NP_663411.2,MGI:MGI:102685;Name=NP_663411.2;Note=isoform 2 is encoded by transcript variant 2;gbkey=CDS;gene=Cdc27;product=cell division cycle protein 27 homolog isoform 2;protein_id=NP_663411.2;tag=RefSeq Select;extra_copy_number=0
CM058251.1	Liftoff	CDS	102227043	102227140	.	-	.	ID=cds-NP_663411.2;Parent=rna-NM_145436.3;Dbxref=CCDS:CCDS36354.1,GeneID:217232,GenBank:NP_663411.2,MGI:MGI:102685;Name=NP_663411.2;Note=isoform 2 is encoded by transcript variant 2;gbkey=CDS;gene=Cdc27;product=cell division cycle protein 27 homolog isoform 2;protein_id=NP_663411.2;tag=RefSeq Select;extra_copy_number=0
CM058251.1	Liftoff	CDS	102229432	102229557	.	-	.	ID=cds-NP_663411.2;Parent=rna-NM_145436.3;Dbxref=CCDS:CCDS36354.1,GeneID:217232,GenBank:NP_663411.2,MGI:MGI:102685;Name=NP_663411.2;Note=isoform 2 is encoded by transcript variant 2;gbkey=CDS;gene=Cdc27;product=cell division cycle protein 27 homolog isoform 2;protein_id=NP_663411.2;tag=RefSeq Select;extra_copy_number=0
CM058251.1	Liftoff	CDS	102232442	102232589	.	-	.	ID=cds-NP_663411.2;Parent=rna-NM_145436.3;Dbxref=CCDS:CCDS36354.1,GeneID:217232,GenBank:NP_663411.2,MGI:MGI:102685;Name=NP_663411.2;Note=isoform 2 is encoded by transcript variant 2;gbkey=CDS;gene=Cdc27;product=cell division cycle protein 27 homolog isoform 2;protein_id=NP_663411.2;tag=RefSeq Select;extra_copy_number=0
CM058251.1	Liftoff	CDS	102234301	102234376	.	-	.	ID=cds-NP_663411.2;Parent=rna-NM_145436.3;Dbxref=CCDS:CCDS36354.1,GeneID:217232,GenBank:NP_663411.2,MGI:MGI:102685;Name=NP_663411.2;Note=isoform 2 is encoded by transcript variant 2;gbkey=CDS;gene=Cdc27;product=cell division cycle protein 27 homolog isoform 2;protein_id=NP_663411.2;tag=RefSeq Select;extra_copy_number=0
CM058251.1	Liftoff	CDS	102248069	102248095	.	-	.	ID=cds-NP_663411.2;Parent=rna-NM_145436.3;Dbxref=CCDS:CCDS36354.1,GeneID:217232,GenBank:NP_663411.2,MGI:MGI:102685;Name=NP_663411.2;Note=isoform 2 is encoded by transcript variant 2;gbkey=CDS;gene=Cdc27;product=cell division cycle protein 27 homolog isoform 2;protein_id=NP_663411.2;tag=RefSeq Select;extra_copy_number=0
CM058251.1	Liftoff	mRNA	102200435	102234368	.	-	.	ID=rna-XM_036156599.1;Parent=gene-Cdc27;Dbxref=GeneID:217232,GenBank:XM_036156599.1,MGI:MGI:102685;Name=XM_036156599.1;gbkey=mRNA;gene=Cdc27;model_evidence=Supporting evidence includes similarity to: 3 mRNAs%2C 62 ESTs%2C 1 Protein%2C 1178 long SRA reads%2C and 98%25 coverage of the annotated genomic feature by RNAseq alignments;product=cell division cycle 27%2C transcript variant X6;transcript_id=XM_036156599.1;matches_ref_protein=True;valid_ORF=True;extra_copy_number=0
CM058251.1	Liftoff	exon	102200435	102203378	.	-	.	ID=exon-XM_036156599.1-17;Parent=rna-XM_036156599.1;Dbxref=GeneID:217232,GenBank:XM_036156599.1,MGI:MGI:102685;gbkey=mRNA;gene=Cdc27;product=cell division cycle 27%2C transcript variant X6;transcript_id=XM_036156599.1;extra_copy_number=0
CM058251.1	Liftoff	exon	102204836	102204992	.	-	.	ID=exon-XM_036156599.1-16;Parent=rna-XM_036156599.1;Dbxref=GeneID:217232,GenBank:XM_036156599.1,MGI:MGI:102685;gbkey=mRNA;gene=Cdc27;product=cell division cycle 27%2C transcript variant X6;transcript_id=XM_036156599.1;extra_copy_number=0
CM058251.1	Liftoff	exon	102206045	102206119	.	-	.	ID=exon-XM_036156599.1-15;Parent=rna-XM_036156599.1;Dbxref=GeneID:217232,GenBank:XM_036156599.1,MGI:MGI:102685;gbkey=mRNA;gene=Cdc27;product=cell division cycle 27%2C transcript variant X6;transcript_id=XM_036156599.1;extra_copy_number=0
CM058251.1	Liftoff	exon	102207869	102207997	.	-	.	ID=exon-XM_036156599.1-14;Parent=rna-XM_036156599.1;Dbxref=GeneID:217232,GenBank:XM_036156599.1,MGI:MGI:102685;gbkey=mRNA;gene=Cdc27;product=cell division cycle 27%2C transcript variant X6;transcript_id=XM_036156599.1;extra_copy_number=0
CM058251.1	Liftoff	exon	102210603	102210720	.	-	.	ID=exon-XM_036156599.1-13;Parent=rna-XM_036156599.1;Dbxref=GeneID:217232,GenBank:XM_036156599.1,MGI:MGI:102685;gbkey=mRNA;gene=Cdc27;product=cell division cycle 27%2C transcript variant X6;transcript_id=XM_036156599.1;extra_copy_number=0
CM058251.1	Liftoff	exon	102213074	102213282	.	-	.	ID=exon-XM_036156599.1-12;Parent=rna-XM_036156599.1;Dbxref=GeneID:217232,GenBank:XM_036156599.1,MGI:MGI:102685;gbkey=mRNA;gene=Cdc27;product=cell division cycle 27%2C transcript variant X6;transcript_id=XM_036156599.1;extra_copy_number=0
CM058251.1	Liftoff	exon	102215078	102215230	.	-	.	ID=exon-XM_036156599.1-11;Parent=rna-XM_036156599.1;Dbxref=GeneID:217232,GenBank:XM_036156599.1,MGI:MGI:102685;gbkey=mRNA;gene=Cdc27;product=cell division cycle 27%2C transcript variant X6;transcript_id=XM_036156599.1;extra_copy_number=0
CM058251.1	Liftoff	exon	102218366	102218538	.	-	.	ID=exon-XM_036156599.1-10;Parent=rna-XM_036156599.1;Dbxref=GeneID:217232,GenBank:XM_036156599.1,MGI:MGI:102685;gbkey=mRNA;gene=Cdc27;product=cell division cycle 27%2C transcript variant X6;transcript_id=XM_036156599.1;extra_copy_number=0
CM058251.1	Liftoff	exon	102219083	102219290	.	-	.	ID=exon-XM_036156599.1-9;Parent=rna-XM_036156599.1;Dbxref=GeneID:217232,GenBank:XM_036156599.1,MGI:MGI:102685;gbkey=mRNA;gene=Cdc27;product=cell division cycle 27%2C transcript variant X6;transcript_id=XM_036156599.1;extra_copy_number=0
CM058251.1	Liftoff	exon	102220425	102220524	.	-	.	ID=exon-XM_036156599.1-8;Parent=rna-XM_036156599.1;Dbxref=GeneID:217232,GenBank:XM_036156599.1,MGI:MGI:102685;gbkey=mRNA;gene=Cdc27;product=cell division cycle 27%2C transcript variant X6;transcript_id=XM_036156599.1;extra_copy_number=0
CM058251.1	Liftoff	exon	102223753	102223868	.	-	.	ID=exon-XM_036156599.1-7;Parent=rna-XM_036156599.1;Dbxref=GeneID:217232,GenBank:XM_036156599.1,MGI:MGI:102685;gbkey=mRNA;gene=Cdc27;product=cell division cycle 27%2C transcript variant X6;transcript_id=XM_036156599.1;extra_copy_number=0
CM058251.1	Liftoff	exon	102224565	102224679	.	-	.	ID=exon-XM_036156599.1-6;Parent=rna-XM_036156599.1;Dbxref=GeneID:217232,GenBank:XM_036156599.1,MGI:MGI:102685;gbkey=mRNA;gene=Cdc27;product=cell division cycle 27%2C transcript variant X6;transcript_id=XM_036156599.1;extra_copy_number=0
CM058251.1	Liftoff	exon	102225965	102226176	.	-	.	ID=exon-XM_036156599.1-5;Parent=rna-XM_036156599.1;Dbxref=GeneID:217232,GenBank:XM_036156599.1,MGI:MGI:102685;gbkey=mRNA;gene=Cdc27;product=cell division cycle 27%2C transcript variant X6;transcript_id=XM_036156599.1;extra_copy_number=0
CM058251.1	Liftoff	exon	102226280	102226434	.	-	.	ID=exon-XM_036156599.1-4;Parent=rna-XM_036156599.1;Dbxref=GeneID:217232,GenBank:XM_036156599.1,MGI:MGI:102685;gbkey=mRNA;gene=Cdc27;product=cell division cycle 27%2C transcript variant X6;transcript_id=XM_036156599.1;extra_copy_number=0
CM058251.1	Liftoff	exon	102227043	102227140	.	-	.	ID=exon-XM_036156599.1-3;Parent=rna-XM_036156599.1;Dbxref=GeneID:217232,GenBank:XM_036156599.1,MGI:MGI:102685;gbkey=mRNA;gene=Cdc27;product=cell division cycle 27%2C transcript variant X6;transcript_id=XM_036156599.1;extra_copy_number=0
CM058251.1	Liftoff	exon	102229432	102229557	.	-	.	ID=exon-XM_036156599.1-2;Parent=rna-XM_036156599.1;Dbxref=GeneID:217232,GenBank:XM_036156599.1,MGI:MGI:102685;gbkey=mRNA;gene=Cdc27;product=cell division cycle 27%2C transcript variant X6;transcript_id=XM_036156599.1;extra_copy_number=0
CM058251.1	Liftoff	exon	102234301	102234368	.	-	.	ID=exon-XM_036156599.1-1;Parent=rna-XM_036156599.1;Dbxref=GeneID:217232,GenBank:XM_036156599.1,MGI:MGI:102685;gbkey=mRNA;gene=Cdc27;product=cell division cycle 27%2C transcript variant X6;transcript_id=XM_036156599.1;extra_copy_number=0
CM058251.1	Liftoff	CDS	102203296	102203378	.	-	.	ID=cds-XP_036012492.1;Parent=rna-XM_036156599.1;Dbxref=GeneID:217232,GenBank:XP_036012492.1,MGI:MGI:102685;Name=XP_036012492.1;gbkey=CDS;gene=Cdc27;product=cell division cycle protein 27 homolog isoform X3;protein_id=XP_036012492.1;extra_copy_number=0
CM058251.1	Liftoff	CDS	102204836	102204992	.	-	.	ID=cds-XP_036012492.1;Parent=rna-XM_036156599.1;Dbxref=GeneID:217232,GenBank:XP_036012492.1,MGI:MGI:102685;Name=XP_036012492.1;gbkey=CDS;gene=Cdc27;product=cell division cycle protein 27 homolog isoform X3;protein_id=XP_036012492.1;extra_copy_number=0
CM058251.1	Liftoff	CDS	102206045	102206119	.	-	.	ID=cds-XP_036012492.1;Parent=rna-XM_036156599.1;Dbxref=GeneID:217232,GenBank:XP_036012492.1,MGI:MGI:102685;Name=XP_036012492.1;gbkey=CDS;gene=Cdc27;product=cell division cycle protein 27 homolog isoform X3;protein_id=XP_036012492.1;extra_copy_number=0
CM058251.1	Liftoff	CDS	102207869	102207997	.	-	.	ID=cds-XP_036012492.1;Parent=rna-XM_036156599.1;Dbxref=GeneID:217232,GenBank:XP_036012492.1,MGI:MGI:102685;Name=XP_036012492.1;gbkey=CDS;gene=Cdc27;product=cell division cycle protein 27 homolog isoform X3;protein_id=XP_036012492.1;extra_copy_number=0
CM058251.1	Liftoff	CDS	102210603	102210720	.	-	.	ID=cds-XP_036012492.1;Parent=rna-XM_036156599.1;Dbxref=GeneID:217232,GenBank:XP_036012492.1,MGI:MGI:102685;Name=XP_036012492.1;gbkey=CDS;gene=Cdc27;product=cell division cycle protein 27 homolog isoform X3;protein_id=XP_036012492.1;extra_copy_number=0
CM058251.1	Liftoff	CDS	102213074	102213282	.	-	.	ID=cds-XP_036012492.1;Parent=rna-XM_036156599.1;Dbxref=GeneID:217232,GenBank:XP_036012492.1,MGI:MGI:102685;Name=XP_036012492.1;gbkey=CDS;gene=Cdc27;product=cell division cycle protein 27 homolog isoform X3;protein_id=XP_036012492.1;extra_copy_number=0
CM058251.1	Liftoff	CDS	102215078	102215230	.	-	.	ID=cds-XP_036012492.1;Parent=rna-XM_036156599.1;Dbxref=GeneID:217232,GenBank:XP_036012492.1,MGI:MGI:102685;Name=XP_036012492.1;gbkey=CDS;gene=Cdc27;product=cell division cycle protein 27 homolog isoform X3;protein_id=XP_036012492.1;extra_copy_number=0
CM058251.1	Liftoff	CDS	102218366	102218538	.	-	.	ID=cds-XP_036012492.1;Parent=rna-XM_036156599.1;Dbxref=GeneID:217232,GenBank:XP_036012492.1,MGI:MGI:102685;Name=XP_036012492.1;gbkey=CDS;gene=Cdc27;product=cell division cycle protein 27 homolog isoform X3;protein_id=XP_036012492.1;extra_copy_number=0
CM058251.1	Liftoff	CDS	102219083	102219290	.	-	.	ID=cds-XP_036012492.1;Parent=rna-XM_036156599.1;Dbxref=GeneID:217232,GenBank:XP_036012492.1,MGI:MGI:102685;Name=XP_036012492.1;gbkey=CDS;gene=Cdc27;product=cell division cycle protein 27 homolog isoform X3;protein_id=XP_036012492.1;extra_copy_number=0
CM058251.1	Liftoff	CDS	102220425	102220524	.	-	.	ID=cds-XP_036012492.1;Parent=rna-XM_036156599.1;Dbxref=GeneID:217232,GenBank:XP_036012492.1,MGI:MGI:102685;Name=XP_036012492.1;gbkey=CDS;gene=Cdc27;product=cell division cycle protein 27 homolog isoform X3;protein_id=XP_036012492.1;extra_copy_number=0
CM058251.1	Liftoff	CDS	102223753	102223868	.	-	.	ID=cds-XP_036012492.1;Parent=rna-XM_036156599.1;Dbxref=GeneID:217232,GenBank:XP_036012492.1,MGI:MGI:102685;Name=XP_036012492.1;gbkey=CDS;gene=Cdc27;product=cell division cycle protein 27 homolog isoform X3;protein_id=XP_036012492.1;extra_copy_number=0
CM058251.1	Liftoff	CDS	102224565	102224679	.	-	.	ID=cds-XP_036012492.1;Parent=rna-XM_036156599.1;Dbxref=GeneID:217232,GenBank:XP_036012492.1,MGI:MGI:102685;Name=XP_036012492.1;gbkey=CDS;gene=Cdc27;product=cell division cycle protein 27 homolog isoform X3;protein_id=XP_036012492.1;extra_copy_number=0
CM058251.1	Liftoff	CDS	102225965	102226176	.	-	.	ID=cds-XP_036012492.1;Parent=rna-XM_036156599.1;Dbxref=GeneID:217232,GenBank:XP_036012492.1,MGI:MGI:102685;Name=XP_036012492.1;gbkey=CDS;gene=Cdc27;product=cell division cycle protein 27 homolog isoform X3;protein_id=XP_036012492.1;extra_copy_number=0
CM058251.1	Liftoff	CDS	102226280	102226434	.	-	.	ID=cds-XP_036012492.1;Parent=rna-XM_036156599.1;Dbxref=GeneID:217232,GenBank:XP_036012492.1,MGI:MGI:102685;Name=XP_036012492.1;gbkey=CDS;gene=Cdc27;product=cell division cycle protein 27 homolog isoform X3;protein_id=XP_036012492.1;extra_copy_number=0
CM058251.1	Liftoff	CDS	102227043	102227140	.	-	.	ID=cds-XP_036012492.1;Parent=rna-XM_036156599.1;Dbxref=GeneID:217232,GenBank:XP_036012492.1,MGI:MGI:102685;Name=XP_036012492.1;gbkey=CDS;gene=Cdc27;product=cell division cycle protein 27 homolog isoform X3;protein_id=XP_036012492.1;extra_copy_number=0
CM058251.1	Liftoff	CDS	102229432	102229557	.	-	.	ID=cds-XP_036012492.1;Parent=rna-XM_036156599.1;Dbxref=GeneID:217232,GenBank:XP_036012492.1,MGI:MGI:102685;Name=XP_036012492.1;gbkey=CDS;gene=Cdc27;product=cell division cycle protein 27 homolog isoform X3;protein_id=XP_036012492.1;extra_copy_number=0
CM058251.1	Liftoff	CDS	102234301	102234368	.	-	.	ID=cds-XP_036012492.1;Parent=rna-XM_036156599.1;Dbxref=GeneID:217232,GenBank:XP_036012492.1,MGI:MGI:102685;Name=XP_036012492.1;gbkey=CDS;gene=Cdc27;product=cell division cycle protein 27 homolog isoform X3;protein_id=XP_036012492.1;extra_copy_number=0
CM058251.1	Liftoff	mRNA	102200435	102234368	.	-	.	ID=rna-XM_036156600.1;Parent=gene-Cdc27;Dbxref=GeneID:217232,GenBank:XM_036156600.1,MGI:MGI:102685;Name=XM_036156600.1;gbkey=mRNA;gene=Cdc27;model_evidence=Supporting evidence includes similarity to: 3 mRNAs%2C 31 ESTs%2C 1 Protein%2C 1122 long SRA reads%2C and 98%25 coverage of the annotated genomic feature by RNAseq alignments;product=cell division cycle 27%2C transcript variant X7;transcript_id=XM_036156600.1;matches_ref_protein=True;valid_ORF=True;extra_copy_number=0
CM058251.1	Liftoff	exon	102200435	102203378	.	-	.	ID=exon-XM_036156600.1-16;Parent=rna-XM_036156600.1;Dbxref=GeneID:217232,GenBank:XM_036156600.1,MGI:MGI:102685;gbkey=mRNA;gene=Cdc27;product=cell division cycle 27%2C transcript variant X7;transcript_id=XM_036156600.1;extra_copy_number=0
CM058251.1	Liftoff	exon	102204836	102204992	.	-	.	ID=exon-XM_036156600.1-15;Parent=rna-XM_036156600.1;Dbxref=GeneID:217232,GenBank:XM_036156600.1,MGI:MGI:102685;gbkey=mRNA;gene=Cdc27;product=cell division cycle 27%2C transcript variant X7;transcript_id=XM_036156600.1;extra_copy_number=0
CM058251.1	Liftoff	exon	102206045	102206119	.	-	.	ID=exon-XM_036156600.1-14;Parent=rna-XM_036156600.1;Dbxref=GeneID:217232,GenBank:XM_036156600.1,MGI:MGI:102685;gbkey=mRNA;gene=Cdc27;product=cell division cycle 27%2C transcript variant X7;transcript_id=XM_036156600.1;extra_copy_number=0
CM058251.1	Liftoff	exon	102207869	102207997	.	-	.	ID=exon-XM_036156600.1-13;Parent=rna-XM_036156600.1;Dbxref=GeneID:217232,GenBank:XM_036156600.1,MGI:MGI:102685;gbkey=mRNA;gene=Cdc27;product=cell division cycle 27%2C transcript variant X7;transcript_id=XM_036156600.1;extra_copy_number=0
CM058251.1	Liftoff	exon	102210603	102210720	.	-	.	ID=exon-XM_036156600.1-12;Parent=rna-XM_036156600.1;Dbxref=GeneID:217232,GenBank:XM_036156600.1,MGI:MGI:102685;gbkey=mRNA;gene=Cdc27;product=cell division cycle 27%2C transcript variant X7;transcript_id=XM_036156600.1;extra_copy_number=0
CM058251.1	Liftoff	exon	102213074	102213282	.	-	.	ID=exon-XM_036156600.1-11;Parent=rna-XM_036156600.1;Dbxref=GeneID:217232,GenBank:XM_036156600.1,MGI:MGI:102685;gbkey=mRNA;gene=Cdc27;product=cell division cycle 27%2C transcript variant X7;transcript_id=XM_036156600.1;extra_copy_number=0
CM058251.1	Liftoff	exon	102215078	102215230	.	-	.	ID=exon-XM_036156600.1-10;Parent=rna-XM_036156600.1;Dbxref=GeneID:217232,GenBank:XM_036156600.1,MGI:MGI:102685;gbkey=mRNA;gene=Cdc27;product=cell division cycle 27%2C transcript variant X7;transcript_id=XM_036156600.1;extra_copy_number=0
CM058251.1	Liftoff	exon	102218366	102218538	.	-	.	ID=exon-XM_036156600.1-9;Parent=rna-XM_036156600.1;Dbxref=GeneID:217232,GenBank:XM_036156600.1,MGI:MGI:102685;gbkey=mRNA;gene=Cdc27;product=cell division cycle 27%2C transcript variant X7;transcript_id=XM_036156600.1;extra_copy_number=0
CM058251.1	Liftoff	exon	102219083	102219290	.	-	.	ID=exon-XM_036156600.1-8;Parent=rna-XM_036156600.1;Dbxref=GeneID:217232,GenBank:XM_036156600.1,MGI:MGI:102685;gbkey=mRNA;gene=Cdc27;product=cell division cycle 27%2C transcript variant X7;transcript_id=XM_036156600.1;extra_copy_number=0
CM058251.1	Liftoff	exon	102220425	102220524	.	-	.	ID=exon-XM_036156600.1-7;Parent=rna-XM_036156600.1;Dbxref=GeneID:217232,GenBank:XM_036156600.1,MGI:MGI:102685;gbkey=mRNA;gene=Cdc27;product=cell division cycle 27%2C transcript variant X7;transcript_id=XM_036156600.1;extra_copy_number=0
CM058251.1	Liftoff	exon	102223753	102223886	.	-	.	ID=exon-XM_036156600.1-6;Parent=rna-XM_036156600.1;Dbxref=GeneID:217232,GenBank:XM_036156600.1,MGI:MGI:102685;gbkey=mRNA;gene=Cdc27;product=cell division cycle 27%2C transcript variant X7;transcript_id=XM_036156600.1;extra_copy_number=0
CM058251.1	Liftoff	exon	102224565	102224679	.	-	.	ID=exon-XM_036156600.1-5;Parent=rna-XM_036156600.1;Dbxref=GeneID:217232,GenBank:XM_036156600.1,MGI:MGI:102685;gbkey=mRNA;gene=Cdc27;product=cell division cycle 27%2C transcript variant X7;transcript_id=XM_036156600.1;extra_copy_number=0
CM058251.1	Liftoff	exon	102225965	102226176	.	-	.	ID=exon-XM_036156600.1-4;Parent=rna-XM_036156600.1;Dbxref=GeneID:217232,GenBank:XM_036156600.1,MGI:MGI:102685;gbkey=mRNA;gene=Cdc27;product=cell division cycle 27%2C transcript variant X7;transcript_id=XM_036156600.1;extra_copy_number=0
CM058251.1	Liftoff	exon	102226280	102226434	.	-	.	ID=exon-XM_036156600.1-3;Parent=rna-XM_036156600.1;Dbxref=GeneID:217232,GenBank:XM_036156600.1,MGI:MGI:102685;gbkey=mRNA;gene=Cdc27;product=cell division cycle 27%2C transcript variant X7;transcript_id=XM_036156600.1;extra_copy_number=0
CM058251.1	Liftoff	exon	102227043	102227140	.	-	.	ID=exon-XM_036156600.1-2;Parent=rna-XM_036156600.1;Dbxref=GeneID:217232,GenBank:XM_036156600.1,MGI:MGI:102685;gbkey=mRNA;gene=Cdc27;product=cell division cycle 27%2C transcript variant X7;transcript_id=XM_036156600.1;extra_copy_number=0
CM058251.1	Liftoff	exon	102234301	102234368	.	-	.	ID=exon-XM_036156600.1-1;Parent=rna-XM_036156600.1;Dbxref=GeneID:217232,GenBank:XM_036156600.1,MGI:MGI:102685;gbkey=mRNA;gene=Cdc27;product=cell division cycle 27%2C transcript variant X7;transcript_id=XM_036156600.1;extra_copy_number=0
CM058251.1	Liftoff	CDS	102203296	102203378	.	-	.	ID=cds-XP_036012493.1;Parent=rna-XM_036156600.1;Dbxref=GeneID:217232,GenBank:XP_036012493.1,MGI:MGI:102685;Name=XP_036012493.1;gbkey=CDS;gene=Cdc27;product=cell division cycle protein 27 homolog isoform X4;protein_id=XP_036012493.1;extra_copy_number=0
CM058251.1	Liftoff	CDS	102204836	102204992	.	-	.	ID=cds-XP_036012493.1;Parent=rna-XM_036156600.1;Dbxref=GeneID:217232,GenBank:XP_036012493.1,MGI:MGI:102685;Name=XP_036012493.1;gbkey=CDS;gene=Cdc27;product=cell division cycle protein 27 homolog isoform X4;protein_id=XP_036012493.1;extra_copy_number=0
CM058251.1	Liftoff	CDS	102206045	102206119	.	-	.	ID=cds-XP_036012493.1;Parent=rna-XM_036156600.1;Dbxref=GeneID:217232,GenBank:XP_036012493.1,MGI:MGI:102685;Name=XP_036012493.1;gbkey=CDS;gene=Cdc27;product=cell division cycle protein 27 homolog isoform X4;protein_id=XP_036012493.1;extra_copy_number=0
CM058251.1	Liftoff	CDS	102207869	102207997	.	-	.	ID=cds-XP_036012493.1;Parent=rna-XM_036156600.1;Dbxref=GeneID:217232,GenBank:XP_036012493.1,MGI:MGI:102685;Name=XP_036012493.1;gbkey=CDS;gene=Cdc27;product=cell division cycle protein 27 homolog isoform X4;protein_id=XP_036012493.1;extra_copy_number=0
CM058251.1	Liftoff	CDS	102210603	102210720	.	-	.	ID=cds-XP_036012493.1;Parent=rna-XM_036156600.1;Dbxref=GeneID:217232,GenBank:XP_036012493.1,MGI:MGI:102685;Name=XP_036012493.1;gbkey=CDS;gene=Cdc27;product=cell division cycle protein 27 homolog isoform X4;protein_id=XP_036012493.1;extra_copy_number=0
CM058251.1	Liftoff	CDS	102213074	102213282	.	-	.	ID=cds-XP_036012493.1;Parent=rna-XM_036156600.1;Dbxref=GeneID:217232,GenBank:XP_036012493.1,MGI:MGI:102685;Name=XP_036012493.1;gbkey=CDS;gene=Cdc27;product=cell division cycle protein 27 homolog isoform X4;protein_id=XP_036012493.1;extra_copy_number=0
CM058251.1	Liftoff	CDS	102215078	102215230	.	-	.	ID=cds-XP_036012493.1;Parent=rna-XM_036156600.1;Dbxref=GeneID:217232,GenBank:XP_036012493.1,MGI:MGI:102685;Name=XP_036012493.1;gbkey=CDS;gene=Cdc27;product=cell division cycle protein 27 homolog isoform X4;protein_id=XP_036012493.1;extra_copy_number=0
CM058251.1	Liftoff	CDS	102218366	102218538	.	-	.	ID=cds-XP_036012493.1;Parent=rna-XM_036156600.1;Dbxref=GeneID:217232,GenBank:XP_036012493.1,MGI:MGI:102685;Name=XP_036012493.1;gbkey=CDS;gene=Cdc27;product=cell division cycle protein 27 homolog isoform X4;protein_id=XP_036012493.1;extra_copy_number=0
CM058251.1	Liftoff	CDS	102219083	102219290	.	-	.	ID=cds-XP_036012493.1;Parent=rna-XM_036156600.1;Dbxref=GeneID:217232,GenBank:XP_036012493.1,MGI:MGI:102685;Name=XP_036012493.1;gbkey=CDS;gene=Cdc27;product=cell division cycle protein 27 homolog isoform X4;protein_id=XP_036012493.1;extra_copy_number=0
CM058251.1	Liftoff	CDS	102220425	102220524	.	-	.	ID=cds-XP_036012493.1;Parent=rna-XM_036156600.1;Dbxref=GeneID:217232,GenBank:XP_036012493.1,MGI:MGI:102685;Name=XP_036012493.1;gbkey=CDS;gene=Cdc27;product=cell division cycle protein 27 homolog isoform X4;protein_id=XP_036012493.1;extra_copy_number=0
CM058251.1	Liftoff	CDS	102223753	102223886	.	-	.	ID=cds-XP_036012493.1;Parent=rna-XM_036156600.1;Dbxref=GeneID:217232,GenBank:XP_036012493.1,MGI:MGI:102685;Name=XP_036012493.1;gbkey=CDS;gene=Cdc27;product=cell division cycle protein 27 homolog isoform X4;protein_id=XP_036012493.1;extra_copy_number=0
CM058251.1	Liftoff	CDS	102224565	102224679	.	-	.	ID=cds-XP_036012493.1;Parent=rna-XM_036156600.1;Dbxref=GeneID:217232,GenBank:XP_036012493.1,MGI:MGI:102685;Name=XP_036012493.1;gbkey=CDS;gene=Cdc27;product=cell division cycle protein 27 homolog isoform X4;protein_id=XP_036012493.1;extra_copy_number=0
CM058251.1	Liftoff	CDS	102225965	102226176	.	-	.	ID=cds-XP_036012493.1;Parent=rna-XM_036156600.1;Dbxref=GeneID:217232,GenBank:XP_036012493.1,MGI:MGI:102685;Name=XP_036012493.1;gbkey=CDS;gene=Cdc27;product=cell division cycle protein 27 homolog isoform X4;protein_id=XP_036012493.1;extra_copy_number=0
CM058251.1	Liftoff	CDS	102226280	102226434	.	-	.	ID=cds-XP_036012493.1;Parent=rna-XM_036156600.1;Dbxref=GeneID:217232,GenBank:XP_036012493.1,MGI:MGI:102685;Name=XP_036012493.1;gbkey=CDS;gene=Cdc27;product=cell division cycle protein 27 homolog isoform X4;protein_id=XP_036012493.1;extra_copy_number=0
CM058251.1	Liftoff	CDS	102227043	102227140	.	-	.	ID=cds-XP_036012493.1;Parent=rna-XM_036156600.1;Dbxref=GeneID:217232,GenBank:XP_036012493.1,MGI:MGI:102685;Name=XP_036012493.1;gbkey=CDS;gene=Cdc27;product=cell division cycle protein 27 homolog isoform X4;protein_id=XP_036012493.1;extra_copy_number=0
CM058251.1	Liftoff	CDS	102234301	102234368	.	-	.	ID=cds-XP_036012493.1;Parent=rna-XM_036156600.1;Dbxref=GeneID:217232,GenBank:XP_036012493.1,MGI:MGI:102685;Name=XP_036012493.1;gbkey=CDS;gene=Cdc27;product=cell division cycle protein 27 homolog isoform X4;protein_id=XP_036012493.1;extra_copy_number=0
CM058251.1	Liftoff	mRNA	102200438	102234376	.	-	.	ID=rna-XM_006533052.5;Parent=gene-Cdc27;Dbxref=GeneID:217232,GenBank:XM_006533052.5,MGI:MGI:102685;Name=XM_006533052.5;gbkey=mRNA;gene=Cdc27;model_evidence=Supporting evidence includes similarity to: 2 mRNAs%2C 38 ESTs%2C 471 long SRA reads%2C and 100%25 coverage of the annotated genomic feature by RNAseq alignments%2C including 37 samples with support for all annotated introns;product=cell division cycle 27%2C transcript variant X3;transcript_id=XM_006533052.5;matches_ref_protein=True;valid_ORF=True;extra_copy_number=0
CM058251.1	Liftoff	exon	102200438	102203378	.	-	.	ID=exon-XM_006533052.5-18;Parent=rna-XM_006533052.5;Dbxref=GeneID:217232,GenBank:XM_006533052.5,MGI:MGI:102685;gbkey=mRNA;gene=Cdc27;product=cell division cycle 27%2C transcript variant X3;transcript_id=XM_006533052.5;extra_copy_number=0
CM058251.1	Liftoff	exon	102204836	102204992	.	-	.	ID=exon-XM_006533052.5-17;Parent=rna-XM_006533052.5;Dbxref=GeneID:217232,GenBank:XM_006533052.5,MGI:MGI:102685;gbkey=mRNA;gene=Cdc27;product=cell division cycle 27%2C transcript variant X3;transcript_id=XM_006533052.5;extra_copy_number=0
CM058251.1	Liftoff	exon	102206045	102206119	.	-	.	ID=exon-XM_006533052.5-16;Parent=rna-XM_006533052.5;Dbxref=GeneID:217232,GenBank:XM_006533052.5,MGI:MGI:102685;gbkey=mRNA;gene=Cdc27;product=cell division cycle 27%2C transcript variant X3;transcript_id=XM_006533052.5;extra_copy_number=0
CM058251.1	Liftoff	exon	102207869	102207997	.	-	.	ID=exon-XM_006533052.5-15;Parent=rna-XM_006533052.5;Dbxref=GeneID:217232,GenBank:XM_006533052.5,MGI:MGI:102685;gbkey=mRNA;gene=Cdc27;product=cell division cycle 27%2C transcript variant X3;transcript_id=XM_006533052.5;extra_copy_number=0
CM058251.1	Liftoff	exon	102210603	102210720	.	-	.	ID=exon-XM_006533052.5-14;Parent=rna-XM_006533052.5;Dbxref=GeneID:217232,GenBank:XM_006533052.5,MGI:MGI:102685;gbkey=mRNA;gene=Cdc27;product=cell division cycle 27%2C transcript variant X3;transcript_id=XM_006533052.5;extra_copy_number=0
CM058251.1	Liftoff	exon	102213074	102213282	.	-	.	ID=exon-XM_006533052.5-13;Parent=rna-XM_006533052.5;Dbxref=GeneID:217232,GenBank:XM_006533052.5,MGI:MGI:102685;gbkey=mRNA;gene=Cdc27;product=cell division cycle 27%2C transcript variant X3;transcript_id=XM_006533052.5;extra_copy_number=0
CM058251.1	Liftoff	exon	102215078	102215230	.	-	.	ID=exon-XM_006533052.5-12;Parent=rna-XM_006533052.5;Dbxref=GeneID:217232,GenBank:XM_006533052.5,MGI:MGI:102685;gbkey=mRNA;gene=Cdc27;product=cell division cycle 27%2C transcript variant X3;transcript_id=XM_006533052.5;extra_copy_number=0
CM058251.1	Liftoff	exon	102218366	102218538	.	-	.	ID=exon-XM_006533052.5-11;Parent=rna-XM_006533052.5;Dbxref=GeneID:217232,GenBank:XM_006533052.5,MGI:MGI:102685;gbkey=mRNA;gene=Cdc27;product=cell division cycle 27%2C transcript variant X3;transcript_id=XM_006533052.5;extra_copy_number=0
CM058251.1	Liftoff	exon	102219083	102219290	.	-	.	ID=exon-XM_006533052.5-10;Parent=rna-XM_006533052.5;Dbxref=GeneID:217232,GenBank:XM_006533052.5,MGI:MGI:102685;gbkey=mRNA;gene=Cdc27;product=cell division cycle 27%2C transcript variant X3;transcript_id=XM_006533052.5;extra_copy_number=0
CM058251.1	Liftoff	exon	102220425	102220524	.	-	.	ID=exon-XM_006533052.5-9;Parent=rna-XM_006533052.5;Dbxref=GeneID:217232,GenBank:XM_006533052.5,MGI:MGI:102685;gbkey=mRNA;gene=Cdc27;product=cell division cycle 27%2C transcript variant X3;transcript_id=XM_006533052.5;extra_copy_number=0
CM058251.1	Liftoff	exon	102223753	102223868	.	-	.	ID=exon-XM_006533052.5-8;Parent=rna-XM_006533052.5;Dbxref=GeneID:217232,GenBank:XM_006533052.5,MGI:MGI:102685;gbkey=mRNA;gene=Cdc27;product=cell division cycle 27%2C transcript variant X3;transcript_id=XM_006533052.5;extra_copy_number=0
CM058251.1	Liftoff	exon	102224565	102224757	.	-	.	ID=exon-XM_006533052.5-7;Parent=rna-XM_006533052.5;Dbxref=GeneID:217232,GenBank:XM_006533052.5,MGI:MGI:102685;gbkey=mRNA;gene=Cdc27;product=cell division cycle 27%2C transcript variant X3;transcript_id=XM_006533052.5;extra_copy_number=0
CM058251.1	Liftoff	exon	102225965	102226176	.	-	.	ID=exon-XM_006533052.5-6;Parent=rna-XM_006533052.5;Dbxref=GeneID:217232,GenBank:XM_006533052.5,MGI:MGI:102685;gbkey=mRNA;gene=Cdc27;product=cell division cycle 27%2C transcript variant X3;transcript_id=XM_006533052.5;extra_copy_number=0
CM058251.1	Liftoff	exon	102226280	102226434	.	-	.	ID=exon-XM_006533052.5-5;Parent=rna-XM_006533052.5;Dbxref=GeneID:217232,GenBank:XM_006533052.5,MGI:MGI:102685;gbkey=mRNA;gene=Cdc27;product=cell division cycle 27%2C transcript variant X3;transcript_id=XM_006533052.5;extra_copy_number=0
CM058251.1	Liftoff	exon	102227043	102227140	.	-	.	ID=exon-XM_006533052.5-4;Parent=rna-XM_006533052.5;Dbxref=GeneID:217232,GenBank:XM_006533052.5,MGI:MGI:102685;gbkey=mRNA;gene=Cdc27;product=cell division cycle 27%2C transcript variant X3;transcript_id=XM_006533052.5;extra_copy_number=0
CM058251.1	Liftoff	exon	102229432	102229557	.	-	.	ID=exon-XM_006533052.5-3;Parent=rna-XM_006533052.5;Dbxref=GeneID:217232,GenBank:XM_006533052.5,MGI:MGI:102685;gbkey=mRNA;gene=Cdc27;product=cell division cycle 27%2C transcript variant X3;transcript_id=XM_006533052.5;extra_copy_number=0
CM058251.1	Liftoff	exon	102232442	102232589	.	-	.	ID=exon-XM_006533052.5-2;Parent=rna-XM_006533052.5;Dbxref=GeneID:217232,GenBank:XM_006533052.5,MGI:MGI:102685;gbkey=mRNA;gene=Cdc27;product=cell division cycle 27%2C transcript variant X3;transcript_id=XM_006533052.5;extra_copy_number=0
CM058251.1	Liftoff	exon	102234301	102234376	.	-	.	ID=exon-XM_006533052.5-1;Parent=rna-XM_006533052.5;Dbxref=GeneID:217232,GenBank:XM_006533052.5,MGI:MGI:102685;gbkey=mRNA;gene=Cdc27;product=cell division cycle 27%2C transcript variant X3;transcript_id=XM_006533052.5;extra_copy_number=0
CM058251.1	Liftoff	CDS	102203296	102203378	.	-	.	ID=cds-XP_006533115.1;Parent=rna-XM_006533052.5;Dbxref=GeneID:217232,GenBank:XP_006533115.1,MGI:MGI:102685;Name=XP_006533115.1;gbkey=CDS;gene=Cdc27;product=cell division cycle protein 27 homolog isoform X2;protein_id=XP_006533115.1;extra_copy_number=0
CM058251.1	Liftoff	CDS	102204836	102204992	.	-	.	ID=cds-XP_006533115.1;Parent=rna-XM_006533052.5;Dbxref=GeneID:217232,GenBank:XP_006533115.1,MGI:MGI:102685;Name=XP_006533115.1;gbkey=CDS;gene=Cdc27;product=cell division cycle protein 27 homolog isoform X2;protein_id=XP_006533115.1;extra_copy_number=0
CM058251.1	Liftoff	CDS	102206045	102206119	.	-	.	ID=cds-XP_006533115.1;Parent=rna-XM_006533052.5;Dbxref=GeneID:217232,GenBank:XP_006533115.1,MGI:MGI:102685;Name=XP_006533115.1;gbkey=CDS;gene=Cdc27;product=cell division cycle protein 27 homolog isoform X2;protein_id=XP_006533115.1;extra_copy_number=0
CM058251.1	Liftoff	CDS	102207869	102207997	.	-	.	ID=cds-XP_006533115.1;Parent=rna-XM_006533052.5;Dbxref=GeneID:217232,GenBank:XP_006533115.1,MGI:MGI:102685;Name=XP_006533115.1;gbkey=CDS;gene=Cdc27;product=cell division cycle protein 27 homolog isoform X2;protein_id=XP_006533115.1;extra_copy_number=0
CM058251.1	Liftoff	CDS	102210603	102210720	.	-	.	ID=cds-XP_006533115.1;Parent=rna-XM_006533052.5;Dbxref=GeneID:217232,GenBank:XP_006533115.1,MGI:MGI:102685;Name=XP_006533115.1;gbkey=CDS;gene=Cdc27;product=cell division cycle protein 27 homolog isoform X2;protein_id=XP_006533115.1;extra_copy_number=0
CM058251.1	Liftoff	CDS	102213074	102213282	.	-	.	ID=cds-XP_006533115.1;Parent=rna-XM_006533052.5;Dbxref=GeneID:217232,GenBank:XP_006533115.1,MGI:MGI:102685;Name=XP_006533115.1;gbkey=CDS;gene=Cdc27;product=cell division cycle protein 27 homolog isoform X2;protein_id=XP_006533115.1;extra_copy_number=0
CM058251.1	Liftoff	CDS	102215078	102215230	.	-	.	ID=cds-XP_006533115.1;Parent=rna-XM_006533052.5;Dbxref=GeneID:217232,GenBank:XP_006533115.1,MGI:MGI:102685;Name=XP_006533115.1;gbkey=CDS;gene=Cdc27;product=cell division cycle protein 27 homolog isoform X2;protein_id=XP_006533115.1;extra_copy_number=0
CM058251.1	Liftoff	CDS	102218366	102218538	.	-	.	ID=cds-XP_006533115.1;Parent=rna-XM_006533052.5;Dbxref=GeneID:217232,GenBank:XP_006533115.1,MGI:MGI:102685;Name=XP_006533115.1;gbkey=CDS;gene=Cdc27;product=cell division cycle protein 27 homolog isoform X2;protein_id=XP_006533115.1;extra_copy_number=0
CM058251.1	Liftoff	CDS	102219083	102219290	.	-	.	ID=cds-XP_006533115.1;Parent=rna-XM_006533052.5;Dbxref=GeneID:217232,GenBank:XP_006533115.1,MGI:MGI:102685;Name=XP_006533115.1;gbkey=CDS;gene=Cdc27;product=cell division cycle protein 27 homolog isoform X2;protein_id=XP_006533115.1;extra_copy_number=0
CM058251.1	Liftoff	CDS	102220425	102220524	.	-	.	ID=cds-XP_006533115.1;Parent=rna-XM_006533052.5;Dbxref=GeneID:217232,GenBank:XP_006533115.1,MGI:MGI:102685;Name=XP_006533115.1;gbkey=CDS;gene=Cdc27;product=cell division cycle protein 27 homolog isoform X2;protein_id=XP_006533115.1;extra_copy_number=0
CM058251.1	Liftoff	CDS	102223753	102223856	.	-	.	ID=cds-XP_006533115.1;Parent=rna-XM_006533052.5;Dbxref=GeneID:217232,GenBank:XP_006533115.1,MGI:MGI:102685;Name=XP_006533115.1;gbkey=CDS;gene=Cdc27;product=cell division cycle protein 27 homolog isoform X2;protein_id=XP_006533115.1;extra_copy_number=0
CM058251.1	Liftoff	mRNA	102200438	102248201	.	-	.	ID=rna-XM_036156596.1;Parent=gene-Cdc27;Dbxref=GeneID:217232,GenBank:XM_036156596.1,MGI:MGI:102685;Name=XM_036156596.1;gbkey=mRNA;gene=Cdc27;model_evidence=Supporting evidence includes similarity to: 2 mRNAs%2C 35 ESTs%2C 453 long SRA reads%2C and 99%25 coverage of the annotated genomic feature by RNAseq alignments%2C including 34 samples with support for all annotated introns;product=cell division cycle 27%2C transcript variant X2;transcript_id=XM_036156596.1;matches_ref_protein=True;valid_ORF=True;extra_copy_number=0
CM058251.1	Liftoff	exon	102200438	102203378	.	-	.	ID=exon-XM_036156596.1-19;Parent=rna-XM_036156596.1;Dbxref=GeneID:217232,GenBank:XM_036156596.1,MGI:MGI:102685;gbkey=mRNA;gene=Cdc27;product=cell division cycle 27%2C transcript variant X2;transcript_id=XM_036156596.1;extra_copy_number=0
CM058251.1	Liftoff	exon	102204836	102204992	.	-	.	ID=exon-XM_036156596.1-18;Parent=rna-XM_036156596.1;Dbxref=GeneID:217232,GenBank:XM_036156596.1,MGI:MGI:102685;gbkey=mRNA;gene=Cdc27;product=cell division cycle 27%2C transcript variant X2;transcript_id=XM_036156596.1;extra_copy_number=0
CM058251.1	Liftoff	exon	102206045	102206119	.	-	.	ID=exon-XM_036156596.1-17;Parent=rna-XM_036156596.1;Dbxref=GeneID:217232,GenBank:XM_036156596.1,MGI:MGI:102685;gbkey=mRNA;gene=Cdc27;product=cell division cycle 27%2C transcript variant X2;transcript_id=XM_036156596.1;extra_copy_number=0
CM058251.1	Liftoff	exon	102207869	102207997	.	-	.	ID=exon-XM_036156596.1-16;Parent=rna-XM_036156596.1;Dbxref=GeneID:217232,GenBank:XM_036156596.1,MGI:MGI:102685;gbkey=mRNA;gene=Cdc27;product=cell division cycle 27%2C transcript variant X2;transcript_id=XM_036156596.1;extra_copy_number=0
CM058251.1	Liftoff	exon	102210603	102210720	.	-	.	ID=exon-XM_036156596.1-15;Parent=rna-XM_036156596.1;Dbxref=GeneID:217232,GenBank:XM_036156596.1,MGI:MGI:102685;gbkey=mRNA;gene=Cdc27;product=cell division cycle 27%2C transcript variant X2;transcript_id=XM_036156596.1;extra_copy_number=0
CM058251.1	Liftoff	exon	102213074	102213282	.	-	.	ID=exon-XM_036156596.1-14;Parent=rna-XM_036156596.1;Dbxref=GeneID:217232,GenBank:XM_036156596.1,MGI:MGI:102685;gbkey=mRNA;gene=Cdc27;product=cell division cycle 27%2C transcript variant X2;transcript_id=XM_036156596.1;extra_copy_number=0
CM058251.1	Liftoff	exon	102215078	102215230	.	-	.	ID=exon-XM_036156596.1-13;Parent=rna-XM_036156596.1;Dbxref=GeneID:217232,GenBank:XM_036156596.1,MGI:MGI:102685;gbkey=mRNA;gene=Cdc27;product=cell division cycle 27%2C transcript variant X2;transcript_id=XM_036156596.1;extra_copy_number=0
CM058251.1	Liftoff	exon	102218366	102218538	.	-	.	ID=exon-XM_036156596.1-12;Parent=rna-XM_036156596.1;Dbxref=GeneID:217232,GenBank:XM_036156596.1,MGI:MGI:102685;gbkey=mRNA;gene=Cdc27;product=cell division cycle 27%2C transcript variant X2;transcript_id=XM_036156596.1;extra_copy_number=0
CM058251.1	Liftoff	exon	102219083	102219290	.	-	.	ID=exon-XM_036156596.1-11;Parent=rna-XM_036156596.1;Dbxref=GeneID:217232,GenBank:XM_036156596.1,MGI:MGI:102685;gbkey=mRNA;gene=Cdc27;product=cell division cycle 27%2C transcript variant X2;transcript_id=XM_036156596.1;extra_copy_number=0
CM058251.1	Liftoff	exon	102220425	102220524	.	-	.	ID=exon-XM_036156596.1-10;Parent=rna-XM_036156596.1;Dbxref=GeneID:217232,GenBank:XM_036156596.1,MGI:MGI:102685;gbkey=mRNA;gene=Cdc27;product=cell division cycle 27%2C transcript variant X2;transcript_id=XM_036156596.1;extra_copy_number=0
CM058251.1	Liftoff	exon	102223753	102223886	.	-	.	ID=exon-XM_036156596.1-9;Parent=rna-XM_036156596.1;Dbxref=GeneID:217232,GenBank:XM_036156596.1,MGI:MGI:102685;gbkey=mRNA;gene=Cdc27;product=cell division cycle 27%2C transcript variant X2;transcript_id=XM_036156596.1;extra_copy_number=0
CM058251.1	Liftoff	exon	102224565	102224757	.	-	.	ID=exon-XM_036156596.1-8;Parent=rna-XM_036156596.1;Dbxref=GeneID:217232,GenBank:XM_036156596.1,MGI:MGI:102685;gbkey=mRNA;gene=Cdc27;product=cell division cycle 27%2C transcript variant X2;transcript_id=XM_036156596.1;extra_copy_number=0
CM058251.1	Liftoff	exon	102225965	102226176	.	-	.	ID=exon-XM_036156596.1-7;Parent=rna-XM_036156596.1;Dbxref=GeneID:217232,GenBank:XM_036156596.1,MGI:MGI:102685;gbkey=mRNA;gene=Cdc27;product=cell division cycle 27%2C transcript variant X2;transcript_id=XM_036156596.1;extra_copy_number=0
CM058251.1	Liftoff	exon	102226280	102226434	.	-	.	ID=exon-XM_036156596.1-6;Parent=rna-XM_036156596.1;Dbxref=GeneID:217232,GenBank:XM_036156596.1,MGI:MGI:102685;gbkey=mRNA;gene=Cdc27;product=cell division cycle 27%2C transcript variant X2;transcript_id=XM_036156596.1;extra_copy_number=0
CM058251.1	Liftoff	exon	102227043	102227140	.	-	.	ID=exon-XM_036156596.1-5;Parent=rna-XM_036156596.1;Dbxref=GeneID:217232,GenBank:XM_036156596.1,MGI:MGI:102685;gbkey=mRNA;gene=Cdc27;product=cell division cycle 27%2C transcript variant X2;transcript_id=XM_036156596.1;extra_copy_number=0
CM058251.1	Liftoff	exon	102229432	102229557	.	-	.	ID=exon-XM_036156596.1-4;Parent=rna-XM_036156596.1;Dbxref=GeneID:217232,GenBank:XM_036156596.1,MGI:MGI:102685;gbkey=mRNA;gene=Cdc27;product=cell division cycle 27%2C transcript variant X2;transcript_id=XM_036156596.1;extra_copy_number=0
CM058251.1	Liftoff	exon	102232442	102232589	.	-	.	ID=exon-XM_036156596.1-3;Parent=rna-XM_036156596.1;Dbxref=GeneID:217232,GenBank:XM_036156596.1,MGI:MGI:102685;gbkey=mRNA;gene=Cdc27;product=cell division cycle 27%2C transcript variant X2;transcript_id=XM_036156596.1;extra_copy_number=0
CM058251.1	Liftoff	exon	102234301	102234376	.	-	.	ID=exon-XM_036156596.1-2;Parent=rna-XM_036156596.1;Dbxref=GeneID:217232,GenBank:XM_036156596.1,MGI:MGI:102685;gbkey=mRNA;gene=Cdc27;product=cell division cycle 27%2C transcript variant X2;transcript_id=XM_036156596.1;extra_copy_number=0
CM058251.1	Liftoff	exon	102248069	102248201	.	-	.	ID=exon-XM_036156596.1-1;Parent=rna-XM_036156596.1;Dbxref=GeneID:217232,GenBank:XM_036156596.1,MGI:MGI:102685;gbkey=mRNA;gene=Cdc27;product=cell division cycle 27%2C transcript variant X2;transcript_id=XM_036156596.1;extra_copy_number=0
CM058251.1	Liftoff	CDS	102203296	102203378	.	-	.	ID=cds-XP_036012489.1;Parent=rna-XM_036156596.1;Dbxref=GeneID:217232,GenBank:XP_036012489.1,MGI:MGI:102685;Name=XP_036012489.1;gbkey=CDS;gene=Cdc27;product=cell division cycle protein 27 homolog isoform X2;protein_id=XP_036012489.1;extra_copy_number=0
CM058251.1	Liftoff	CDS	102204836	102204992	.	-	.	ID=cds-XP_036012489.1;Parent=rna-XM_036156596.1;Dbxref=GeneID:217232,GenBank:XP_036012489.1,MGI:MGI:102685;Name=XP_036012489.1;gbkey=CDS;gene=Cdc27;product=cell division cycle protein 27 homolog isoform X2;protein_id=XP_036012489.1;extra_copy_number=0
CM058251.1	Liftoff	CDS	102206045	102206119	.	-	.	ID=cds-XP_036012489.1;Parent=rna-XM_036156596.1;Dbxref=GeneID:217232,GenBank:XP_036012489.1,MGI:MGI:102685;Name=XP_036012489.1;gbkey=CDS;gene=Cdc27;product=cell division cycle protein 27 homolog isoform X2;protein_id=XP_036012489.1;extra_copy_number=0
CM058251.1	Liftoff	CDS	102207869	102207997	.	-	.	ID=cds-XP_036012489.1;Parent=rna-XM_036156596.1;Dbxref=GeneID:217232,GenBank:XP_036012489.1,MGI:MGI:102685;Name=XP_036012489.1;gbkey=CDS;gene=Cdc27;product=cell division cycle protein 27 homolog isoform X2;protein_id=XP_036012489.1;extra_copy_number=0
CM058251.1	Liftoff	CDS	102210603	102210720	.	-	.	ID=cds-XP_036012489.1;Parent=rna-XM_036156596.1;Dbxref=GeneID:217232,GenBank:XP_036012489.1,MGI:MGI:102685;Name=XP_036012489.1;gbkey=CDS;gene=Cdc27;product=cell division cycle protein 27 homolog isoform X2;protein_id=XP_036012489.1;extra_copy_number=0
CM058251.1	Liftoff	CDS	102213074	102213282	.	-	.	ID=cds-XP_036012489.1;Parent=rna-XM_036156596.1;Dbxref=GeneID:217232,GenBank:XP_036012489.1,MGI:MGI:102685;Name=XP_036012489.1;gbkey=CDS;gene=Cdc27;product=cell division cycle protein 27 homolog isoform X2;protein_id=XP_036012489.1;extra_copy_number=0
CM058251.1	Liftoff	CDS	102215078	102215230	.	-	.	ID=cds-XP_036012489.1;Parent=rna-XM_036156596.1;Dbxref=GeneID:217232,GenBank:XP_036012489.1,MGI:MGI:102685;Name=XP_036012489.1;gbkey=CDS;gene=Cdc27;product=cell division cycle protein 27 homolog isoform X2;protein_id=XP_036012489.1;extra_copy_number=0
CM058251.1	Liftoff	CDS	102218366	102218538	.	-	.	ID=cds-XP_036012489.1;Parent=rna-XM_036156596.1;Dbxref=GeneID:217232,GenBank:XP_036012489.1,MGI:MGI:102685;Name=XP_036012489.1;gbkey=CDS;gene=Cdc27;product=cell division cycle protein 27 homolog isoform X2;protein_id=XP_036012489.1;extra_copy_number=0
CM058251.1	Liftoff	CDS	102219083	102219290	.	-	.	ID=cds-XP_036012489.1;Parent=rna-XM_036156596.1;Dbxref=GeneID:217232,GenBank:XP_036012489.1,MGI:MGI:102685;Name=XP_036012489.1;gbkey=CDS;gene=Cdc27;product=cell division cycle protein 27 homolog isoform X2;protein_id=XP_036012489.1;extra_copy_number=0
CM058251.1	Liftoff	CDS	102220425	102220524	.	-	.	ID=cds-XP_036012489.1;Parent=rna-XM_036156596.1;Dbxref=GeneID:217232,GenBank:XP_036012489.1,MGI:MGI:102685;Name=XP_036012489.1;gbkey=CDS;gene=Cdc27;product=cell division cycle protein 27 homolog isoform X2;protein_id=XP_036012489.1;extra_copy_number=0
CM058251.1	Liftoff	CDS	102223753	102223856	.	-	.	ID=cds-XP_036012489.1;Parent=rna-XM_036156596.1;Dbxref=GeneID:217232,GenBank:XP_036012489.1,MGI:MGI:102685;Name=XP_036012489.1;gbkey=CDS;gene=Cdc27;product=cell division cycle protein 27 homolog isoform X2;protein_id=XP_036012489.1;extra_copy_number=0
CM058251.1	Liftoff	mRNA	102200438	102248218	.	-	.	ID=rna-XM_036156597.1;Parent=gene-Cdc27;Dbxref=GeneID:217232,GenBank:XM_036156597.1,MGI:MGI:102685;Name=XM_036156597.1;gbkey=mRNA;gene=Cdc27;model_evidence=Supporting evidence includes similarity to: 2 mRNAs%2C 31 ESTs%2C 506 long SRA reads%2C and 99%25 coverage of the annotated genomic feature by RNAseq alignments%2C including 23 samples with support for all annotated introns;product=cell division cycle 27%2C transcript variant X4;transcript_id=XM_036156597.1;matches_ref_protein=True;valid_ORF=True;extra_copy_number=0
CM058251.1	Liftoff	exon	102200438	102203378	.	-	.	ID=exon-XM_036156597.1-17;Parent=rna-XM_036156597.1;Dbxref=GeneID:217232,GenBank:XM_036156597.1,MGI:MGI:102685;gbkey=mRNA;gene=Cdc27;product=cell division cycle 27%2C transcript variant X4;transcript_id=XM_036156597.1;extra_copy_number=0
CM058251.1	Liftoff	exon	102204836	102204992	.	-	.	ID=exon-XM_036156597.1-16;Parent=rna-XM_036156597.1;Dbxref=GeneID:217232,GenBank:XM_036156597.1,MGI:MGI:102685;gbkey=mRNA;gene=Cdc27;product=cell division cycle 27%2C transcript variant X4;transcript_id=XM_036156597.1;extra_copy_number=0
CM058251.1	Liftoff	exon	102206045	102206119	.	-	.	ID=exon-XM_036156597.1-15;Parent=rna-XM_036156597.1;Dbxref=GeneID:217232,GenBank:XM_036156597.1,MGI:MGI:102685;gbkey=mRNA;gene=Cdc27;product=cell division cycle 27%2C transcript variant X4;transcript_id=XM_036156597.1;extra_copy_number=0
CM058251.1	Liftoff	exon	102207869	102207997	.	-	.	ID=exon-XM_036156597.1-14;Parent=rna-XM_036156597.1;Dbxref=GeneID:217232,GenBank:XM_036156597.1,MGI:MGI:102685;gbkey=mRNA;gene=Cdc27;product=cell division cycle 27%2C transcript variant X4;transcript_id=XM_036156597.1;extra_copy_number=0
CM058251.1	Liftoff	exon	102210603	102210720	.	-	.	ID=exon-XM_036156597.1-13;Parent=rna-XM_036156597.1;Dbxref=GeneID:217232,GenBank:XM_036156597.1,MGI:MGI:102685;gbkey=mRNA;gene=Cdc27;product=cell division cycle 27%2C transcript variant X4;transcript_id=XM_036156597.1;extra_copy_number=0
CM058251.1	Liftoff	exon	102213074	102213282	.	-	.	ID=exon-XM_036156597.1-12;Parent=rna-XM_036156597.1;Dbxref=GeneID:217232,GenBank:XM_036156597.1,MGI:MGI:102685;gbkey=mRNA;gene=Cdc27;product=cell division cycle 27%2C transcript variant X4;transcript_id=XM_036156597.1;extra_copy_number=0
CM058251.1	Liftoff	exon	102215078	102215230	.	-	.	ID=exon-XM_036156597.1-11;Parent=rna-XM_036156597.1;Dbxref=GeneID:217232,GenBank:XM_036156597.1,MGI:MGI:102685;gbkey=mRNA;gene=Cdc27;product=cell division cycle 27%2C transcript variant X4;transcript_id=XM_036156597.1;extra_copy_number=0
CM058251.1	Liftoff	exon	102218366	102218538	.	-	.	ID=exon-XM_036156597.1-10;Parent=rna-XM_036156597.1;Dbxref=GeneID:217232,GenBank:XM_036156597.1,MGI:MGI:102685;gbkey=mRNA;gene=Cdc27;product=cell division cycle 27%2C transcript variant X4;transcript_id=XM_036156597.1;extra_copy_number=0
CM058251.1	Liftoff	exon	102219083	102219290	.	-	.	ID=exon-XM_036156597.1-9;Parent=rna-XM_036156597.1;Dbxref=GeneID:217232,GenBank:XM_036156597.1,MGI:MGI:102685;gbkey=mRNA;gene=Cdc27;product=cell division cycle 27%2C transcript variant X4;transcript_id=XM_036156597.1;extra_copy_number=0
CM058251.1	Liftoff	exon	102220425	102220524	.	-	.	ID=exon-XM_036156597.1-8;Parent=rna-XM_036156597.1;Dbxref=GeneID:217232,GenBank:XM_036156597.1,MGI:MGI:102685;gbkey=mRNA;gene=Cdc27;product=cell division cycle 27%2C transcript variant X4;transcript_id=XM_036156597.1;extra_copy_number=0
CM058251.1	Liftoff	exon	102223753	102223868	.	-	.	ID=exon-XM_036156597.1-7;Parent=rna-XM_036156597.1;Dbxref=GeneID:217232,GenBank:XM_036156597.1,MGI:MGI:102685;gbkey=mRNA;gene=Cdc27;product=cell division cycle 27%2C transcript variant X4;transcript_id=XM_036156597.1;extra_copy_number=0
CM058251.1	Liftoff	exon	102224565	102224679	.	-	.	ID=exon-XM_036156597.1-6;Parent=rna-XM_036156597.1;Dbxref=GeneID:217232,GenBank:XM_036156597.1,MGI:MGI:102685;gbkey=mRNA;gene=Cdc27;product=cell division cycle 27%2C transcript variant X4;transcript_id=XM_036156597.1;extra_copy_number=0
CM058251.1	Liftoff	exon	102227043	102227140	.	-	.	ID=exon-XM_036156597.1-5;Parent=rna-XM_036156597.1;Dbxref=GeneID:217232,GenBank:XM_036156597.1,MGI:MGI:102685;gbkey=mRNA;gene=Cdc27;product=cell division cycle 27%2C transcript variant X4;transcript_id=XM_036156597.1;extra_copy_number=0
CM058251.1	Liftoff	exon	102229432	102229557	.	-	.	ID=exon-XM_036156597.1-4;Parent=rna-XM_036156597.1;Dbxref=GeneID:217232,GenBank:XM_036156597.1,MGI:MGI:102685;gbkey=mRNA;gene=Cdc27;product=cell division cycle 27%2C transcript variant X4;transcript_id=XM_036156597.1;extra_copy_number=0
CM058251.1	Liftoff	exon	102232442	102232589	.	-	.	ID=exon-XM_036156597.1-3;Parent=rna-XM_036156597.1;Dbxref=GeneID:217232,GenBank:XM_036156597.1,MGI:MGI:102685;gbkey=mRNA;gene=Cdc27;product=cell division cycle 27%2C transcript variant X4;transcript_id=XM_036156597.1;extra_copy_number=0
CM058251.1	Liftoff	exon	102234301	102234376	.	-	.	ID=exon-XM_036156597.1-2;Parent=rna-XM_036156597.1;Dbxref=GeneID:217232,GenBank:XM_036156597.1,MGI:MGI:102685;gbkey=mRNA;gene=Cdc27;product=cell division cycle 27%2C transcript variant X4;transcript_id=XM_036156597.1;extra_copy_number=0
CM058251.1	Liftoff	exon	102248069	102248218	.	-	.	ID=exon-XM_036156597.1-1;Parent=rna-XM_036156597.1;Dbxref=GeneID:217232,GenBank:XM_036156597.1,MGI:MGI:102685;gbkey=mRNA;gene=Cdc27;product=cell division cycle 27%2C transcript variant X4;transcript_id=XM_036156597.1;extra_copy_number=0
CM058251.1	Liftoff	CDS	102203296	102203378	.	-	.	ID=cds-XP_036012490.1;Parent=rna-XM_036156597.1;Dbxref=GeneID:217232,GenBank:XP_036012490.1,MGI:MGI:102685;Name=XP_036012490.1;gbkey=CDS;gene=Cdc27;product=cell division cycle protein 27 homolog isoform X2;protein_id=XP_036012490.1;extra_copy_number=0
CM058251.1	Liftoff	CDS	102204836	102204992	.	-	.	ID=cds-XP_036012490.1;Parent=rna-XM_036156597.1;Dbxref=GeneID:217232,GenBank:XP_036012490.1,MGI:MGI:102685;Name=XP_036012490.1;gbkey=CDS;gene=Cdc27;product=cell division cycle protein 27 homolog isoform X2;protein_id=XP_036012490.1;extra_copy_number=0
CM058251.1	Liftoff	CDS	102206045	102206119	.	-	.	ID=cds-XP_036012490.1;Parent=rna-XM_036156597.1;Dbxref=GeneID:217232,GenBank:XP_036012490.1,MGI:MGI:102685;Name=XP_036012490.1;gbkey=CDS;gene=Cdc27;product=cell division cycle protein 27 homolog isoform X2;protein_id=XP_036012490.1;extra_copy_number=0
CM058251.1	Liftoff	CDS	102207869	102207997	.	-	.	ID=cds-XP_036012490.1;Parent=rna-XM_036156597.1;Dbxref=GeneID:217232,GenBank:XP_036012490.1,MGI:MGI:102685;Name=XP_036012490.1;gbkey=CDS;gene=Cdc27;product=cell division cycle protein 27 homolog isoform X2;protein_id=XP_036012490.1;extra_copy_number=0
CM058251.1	Liftoff	CDS	102210603	102210720	.	-	.	ID=cds-XP_036012490.1;Parent=rna-XM_036156597.1;Dbxref=GeneID:217232,GenBank:XP_036012490.1,MGI:MGI:102685;Name=XP_036012490.1;gbkey=CDS;gene=Cdc27;product=cell division cycle protein 27 homolog isoform X2;protein_id=XP_036012490.1;extra_copy_number=0
CM058251.1	Liftoff	CDS	102213074	102213282	.	-	.	ID=cds-XP_036012490.1;Parent=rna-XM_036156597.1;Dbxref=GeneID:217232,GenBank:XP_036012490.1,MGI:MGI:102685;Name=XP_036012490.1;gbkey=CDS;gene=Cdc27;product=cell division cycle protein 27 homolog isoform X2;protein_id=XP_036012490.1;extra_copy_number=0
CM058251.1	Liftoff	CDS	102215078	102215230	.	-	.	ID=cds-XP_036012490.1;Parent=rna-XM_036156597.1;Dbxref=GeneID:217232,GenBank:XP_036012490.1,MGI:MGI:102685;Name=XP_036012490.1;gbkey=CDS;gene=Cdc27;product=cell division cycle protein 27 homolog isoform X2;protein_id=XP_036012490.1;extra_copy_number=0
CM058251.1	Liftoff	CDS	102218366	102218538	.	-	.	ID=cds-XP_036012490.1;Parent=rna-XM_036156597.1;Dbxref=GeneID:217232,GenBank:XP_036012490.1,MGI:MGI:102685;Name=XP_036012490.1;gbkey=CDS;gene=Cdc27;product=cell division cycle protein 27 homolog isoform X2;protein_id=XP_036012490.1;extra_copy_number=0
CM058251.1	Liftoff	CDS	102219083	102219290	.	-	.	ID=cds-XP_036012490.1;Parent=rna-XM_036156597.1;Dbxref=GeneID:217232,GenBank:XP_036012490.1,MGI:MGI:102685;Name=XP_036012490.1;gbkey=CDS;gene=Cdc27;product=cell division cycle protein 27 homolog isoform X2;protein_id=XP_036012490.1;extra_copy_number=0
CM058251.1	Liftoff	CDS	102220425	102220524	.	-	.	ID=cds-XP_036012490.1;Parent=rna-XM_036156597.1;Dbxref=GeneID:217232,GenBank:XP_036012490.1,MGI:MGI:102685;Name=XP_036012490.1;gbkey=CDS;gene=Cdc27;product=cell division cycle protein 27 homolog isoform X2;protein_id=XP_036012490.1;extra_copy_number=0
CM058251.1	Liftoff	CDS	102223753	102223856	.	-	.	ID=cds-XP_036012490.1;Parent=rna-XM_036156597.1;Dbxref=GeneID:217232,GenBank:XP_036012490.1,MGI:MGI:102685;Name=XP_036012490.1;gbkey=CDS;gene=Cdc27;product=cell division cycle protein 27 homolog isoform X2;protein_id=XP_036012490.1;extra_copy_number=0
CM058251.1	Liftoff	mRNA	102200438	102229495	.	-	.	ID=rna-XM_036156598.1;Parent=gene-Cdc27;Dbxref=GeneID:217232,GenBank:XM_036156598.1,MGI:MGI:102685;Name=XM_036156598.1;gbkey=mRNA;gene=Cdc27;model_evidence=Supporting evidence includes similarity to: 2 mRNAs%2C 29 ESTs%2C 441 long SRA reads%2C and 99%25 coverage of the annotated genomic feature by RNAseq alignments%2C including 22 samples with support for all annotated introns;product=cell division cycle 27%2C transcript variant X5;transcript_id=XM_036156598.1;matches_ref_protein=True;valid_ORF=True;extra_copy_number=0
CM058251.1	Liftoff	exon	102200438	102203378	.	-	.	ID=exon-XM_036156598.1-14;Parent=rna-XM_036156598.1;Dbxref=GeneID:217232,GenBank:XM_036156598.1,MGI:MGI:102685;gbkey=mRNA;gene=Cdc27;product=cell division cycle 27%2C transcript variant X5;transcript_id=XM_036156598.1;extra_copy_number=0
CM058251.1	Liftoff	exon	102204836	102204992	.	-	.	ID=exon-XM_036156598.1-13;Parent=rna-XM_036156598.1;Dbxref=GeneID:217232,GenBank:XM_036156598.1,MGI:MGI:102685;gbkey=mRNA;gene=Cdc27;product=cell division cycle 27%2C transcript variant X5;transcript_id=XM_036156598.1;extra_copy_number=0
CM058251.1	Liftoff	exon	102206045	102206119	.	-	.	ID=exon-XM_036156598.1-12;Parent=rna-XM_036156598.1;Dbxref=GeneID:217232,GenBank:XM_036156598.1,MGI:MGI:102685;gbkey=mRNA;gene=Cdc27;product=cell division cycle 27%2C transcript variant X5;transcript_id=XM_036156598.1;extra_copy_number=0
CM058251.1	Liftoff	exon	102207869	102207997	.	-	.	ID=exon-XM_036156598.1-11;Parent=rna-XM_036156598.1;Dbxref=GeneID:217232,GenBank:XM_036156598.1,MGI:MGI:102685;gbkey=mRNA;gene=Cdc27;product=cell division cycle 27%2C transcript variant X5;transcript_id=XM_036156598.1;extra_copy_number=0
CM058251.1	Liftoff	exon	102210603	102210720	.	-	.	ID=exon-XM_036156598.1-10;Parent=rna-XM_036156598.1;Dbxref=GeneID:217232,GenBank:XM_036156598.1,MGI:MGI:102685;gbkey=mRNA;gene=Cdc27;product=cell division cycle 27%2C transcript variant X5;transcript_id=XM_036156598.1;extra_copy_number=0
CM058251.1	Liftoff	exon	102213074	102213282	.	-	.	ID=exon-XM_036156598.1-9;Parent=rna-XM_036156598.1;Dbxref=GeneID:217232,GenBank:XM_036156598.1,MGI:MGI:102685;gbkey=mRNA;gene=Cdc27;product=cell division cycle 27%2C transcript variant X5;transcript_id=XM_036156598.1;extra_copy_number=0
CM058251.1	Liftoff	exon	102215078	102215230	.	-	.	ID=exon-XM_036156598.1-8;Parent=rna-XM_036156598.1;Dbxref=GeneID:217232,GenBank:XM_036156598.1,MGI:MGI:102685;gbkey=mRNA;gene=Cdc27;product=cell division cycle 27%2C transcript variant X5;transcript_id=XM_036156598.1;extra_copy_number=0
CM058251.1	Liftoff	exon	102218366	102218538	.	-	.	ID=exon-XM_036156598.1-7;Parent=rna-XM_036156598.1;Dbxref=GeneID:217232,GenBank:XM_036156598.1,MGI:MGI:102685;gbkey=mRNA;gene=Cdc27;product=cell division cycle 27%2C transcript variant X5;transcript_id=XM_036156598.1;extra_copy_number=0
CM058251.1	Liftoff	exon	102219083	102219290	.	-	.	ID=exon-XM_036156598.1-6;Parent=rna-XM_036156598.1;Dbxref=GeneID:217232,GenBank:XM_036156598.1,MGI:MGI:102685;gbkey=mRNA;gene=Cdc27;product=cell division cycle 27%2C transcript variant X5;transcript_id=XM_036156598.1;extra_copy_number=0
CM058251.1	Liftoff	exon	102220425	102220524	.	-	.	ID=exon-XM_036156598.1-5;Parent=rna-XM_036156598.1;Dbxref=GeneID:217232,GenBank:XM_036156598.1,MGI:MGI:102685;gbkey=mRNA;gene=Cdc27;product=cell division cycle 27%2C transcript variant X5;transcript_id=XM_036156598.1;extra_copy_number=0
CM058251.1	Liftoff	exon	102223753	102223886	.	-	.	ID=exon-XM_036156598.1-4;Parent=rna-XM_036156598.1;Dbxref=GeneID:217232,GenBank:XM_036156598.1,MGI:MGI:102685;gbkey=mRNA;gene=Cdc27;product=cell division cycle 27%2C transcript variant X5;transcript_id=XM_036156598.1;extra_copy_number=0
CM058251.1	Liftoff	exon	102224565	102224679	.	-	.	ID=exon-XM_036156598.1-3;Parent=rna-XM_036156598.1;Dbxref=GeneID:217232,GenBank:XM_036156598.1,MGI:MGI:102685;gbkey=mRNA;gene=Cdc27;product=cell division cycle 27%2C transcript variant X5;transcript_id=XM_036156598.1;extra_copy_number=0
CM058251.1	Liftoff	exon	102227043	102227140	.	-	.	ID=exon-XM_036156598.1-2;Parent=rna-XM_036156598.1;Dbxref=GeneID:217232,GenBank:XM_036156598.1,MGI:MGI:102685;gbkey=mRNA;gene=Cdc27;product=cell division cycle 27%2C transcript variant X5;transcript_id=XM_036156598.1;extra_copy_number=0
CM058251.1	Liftoff	exon	102229432	102229495	.	-	.	ID=exon-XM_036156598.1-1;Parent=rna-XM_036156598.1;Dbxref=GeneID:217232,GenBank:XM_036156598.1,MGI:MGI:102685;gbkey=mRNA;gene=Cdc27;product=cell division cycle 27%2C transcript variant X5;transcript_id=XM_036156598.1;extra_copy_number=0
CM058251.1	Liftoff	CDS	102203296	102203378	.	-	.	ID=cds-XP_036012491.1;Parent=rna-XM_036156598.1;Dbxref=GeneID:217232,GenBank:XP_036012491.1,MGI:MGI:102685;Name=XP_036012491.1;gbkey=CDS;gene=Cdc27;product=cell division cycle protein 27 homolog isoform X2;protein_id=XP_036012491.1;extra_copy_number=0
CM058251.1	Liftoff	CDS	102204836	102204992	.	-	.	ID=cds-XP_036012491.1;Parent=rna-XM_036156598.1;Dbxref=GeneID:217232,GenBank:XP_036012491.1,MGI:MGI:102685;Name=XP_036012491.1;gbkey=CDS;gene=Cdc27;product=cell division cycle protein 27 homolog isoform X2;protein_id=XP_036012491.1;extra_copy_number=0
CM058251.1	Liftoff	CDS	102206045	102206119	.	-	.	ID=cds-XP_036012491.1;Parent=rna-XM_036156598.1;Dbxref=GeneID:217232,GenBank:XP_036012491.1,MGI:MGI:102685;Name=XP_036012491.1;gbkey=CDS;gene=Cdc27;product=cell division cycle protein 27 homolog isoform X2;protein_id=XP_036012491.1;extra_copy_number=0
CM058251.1	Liftoff	CDS	102207869	102207997	.	-	.	ID=cds-XP_036012491.1;Parent=rna-XM_036156598.1;Dbxref=GeneID:217232,GenBank:XP_036012491.1,MGI:MGI:102685;Name=XP_036012491.1;gbkey=CDS;gene=Cdc27;product=cell division cycle protein 27 homolog isoform X2;protein_id=XP_036012491.1;extra_copy_number=0
CM058251.1	Liftoff	CDS	102210603	102210720	.	-	.	ID=cds-XP_036012491.1;Parent=rna-XM_036156598.1;Dbxref=GeneID:217232,GenBank:XP_036012491.1,MGI:MGI:102685;Name=XP_036012491.1;gbkey=CDS;gene=Cdc27;product=cell division cycle protein 27 homolog isoform X2;protein_id=XP_036012491.1;extra_copy_number=0
CM058251.1	Liftoff	CDS	102213074	102213282	.	-	.	ID=cds-XP_036012491.1;Parent=rna-XM_036156598.1;Dbxref=GeneID:217232,GenBank:XP_036012491.1,MGI:MGI:102685;Name=XP_036012491.1;gbkey=CDS;gene=Cdc27;product=cell division cycle protein 27 homolog isoform X2;protein_id=XP_036012491.1;extra_copy_number=0
CM058251.1	Liftoff	CDS	102215078	102215230	.	-	.	ID=cds-XP_036012491.1;Parent=rna-XM_036156598.1;Dbxref=GeneID:217232,GenBank:XP_036012491.1,MGI:MGI:102685;Name=XP_036012491.1;gbkey=CDS;gene=Cdc27;product=cell division cycle protein 27 homolog isoform X2;protein_id=XP_036012491.1;extra_copy_number=0
CM058251.1	Liftoff	CDS	102218366	102218538	.	-	.	ID=cds-XP_036012491.1;Parent=rna-XM_036156598.1;Dbxref=GeneID:217232,GenBank:XP_036012491.1,MGI:MGI:102685;Name=XP_036012491.1;gbkey=CDS;gene=Cdc27;product=cell division cycle protein 27 homolog isoform X2;protein_id=XP_036012491.1;extra_copy_number=0
CM058251.1	Liftoff	CDS	102219083	102219290	.	-	.	ID=cds-XP_036012491.1;Parent=rna-XM_036156598.1;Dbxref=GeneID:217232,GenBank:XP_036012491.1,MGI:MGI:102685;Name=XP_036012491.1;gbkey=CDS;gene=Cdc27;product=cell division cycle protein 27 homolog isoform X2;protein_id=XP_036012491.1;extra_copy_number=0
CM058251.1	Liftoff	CDS	102220425	102220524	.	-	.	ID=cds-XP_036012491.1;Parent=rna-XM_036156598.1;Dbxref=GeneID:217232,GenBank:XP_036012491.1,MGI:MGI:102685;Name=XP_036012491.1;gbkey=CDS;gene=Cdc27;product=cell division cycle protein 27 homolog isoform X2;protein_id=XP_036012491.1;extra_copy_number=0
CM058251.1	Liftoff	CDS	102223753	102223856	.	-	.	ID=cds-XP_036012491.1;Parent=rna-XM_036156598.1;Dbxref=GeneID:217232,GenBank:XP_036012491.1,MGI:MGI:102685;Name=XP_036012491.1;gbkey=CDS;gene=Cdc27;product=cell division cycle protein 27 homolog isoform X2;protein_id=XP_036012491.1;extra_copy_number=0
CM058251.1	Liftoff	mRNA	102200442	102248251	.	-	.	ID=rna-XM_006533050.4;Parent=gene-Cdc27;Dbxref=GeneID:217232,GenBank:XM_006533050.4,MGI:MGI:102685;Name=XM_006533050.4;gbkey=mRNA;gene=Cdc27;model_evidence=Supporting evidence includes similarity to: 3 mRNAs%2C 51 ESTs%2C 3 Proteins%2C 1225 long SRA reads%2C and 100%25 coverage of the annotated genomic feature by RNAseq alignments%2C including 42 samples with support for all annotated introns;product=cell division cycle 27%2C transcript variant X1;transcript_id=XM_006533050.4;matches_ref_protein=True;valid_ORF=True;extra_copy_number=0
CM058251.1	Liftoff	exon	102200442	102203378	.	-	.	ID=exon-XM_006533050.4-19;Parent=rna-XM_006533050.4;Dbxref=GeneID:217232,GenBank:XM_006533050.4,MGI:MGI:102685;gbkey=mRNA;gene=Cdc27;product=cell division cycle 27%2C transcript variant X1;transcript_id=XM_006533050.4;extra_copy_number=0
CM058251.1	Liftoff	exon	102204836	102204992	.	-	.	ID=exon-XM_006533050.4-18;Parent=rna-XM_006533050.4;Dbxref=GeneID:217232,GenBank:XM_006533050.4,MGI:MGI:102685;gbkey=mRNA;gene=Cdc27;product=cell division cycle 27%2C transcript variant X1;transcript_id=XM_006533050.4;extra_copy_number=0
CM058251.1	Liftoff	exon	102206045	102206119	.	-	.	ID=exon-XM_006533050.4-17;Parent=rna-XM_006533050.4;Dbxref=GeneID:217232,GenBank:XM_006533050.4,MGI:MGI:102685;gbkey=mRNA;gene=Cdc27;product=cell division cycle 27%2C transcript variant X1;transcript_id=XM_006533050.4;extra_copy_number=0
CM058251.1	Liftoff	exon	102207869	102207997	.	-	.	ID=exon-XM_006533050.4-16;Parent=rna-XM_006533050.4;Dbxref=GeneID:217232,GenBank:XM_006533050.4,MGI:MGI:102685;gbkey=mRNA;gene=Cdc27;product=cell division cycle 27%2C transcript variant X1;transcript_id=XM_006533050.4;extra_copy_number=0
CM058251.1	Liftoff	exon	102210603	102210720	.	-	.	ID=exon-XM_006533050.4-15;Parent=rna-XM_006533050.4;Dbxref=GeneID:217232,GenBank:XM_006533050.4,MGI:MGI:102685;gbkey=mRNA;gene=Cdc27;product=cell division cycle 27%2C transcript variant X1;transcript_id=XM_006533050.4;extra_copy_number=0
CM058251.1	Liftoff	exon	102213074	102213282	.	-	.	ID=exon-XM_006533050.4-14;Parent=rna-XM_006533050.4;Dbxref=GeneID:217232,GenBank:XM_006533050.4,MGI:MGI:102685;gbkey=mRNA;gene=Cdc27;product=cell division cycle 27%2C transcript variant X1;transcript_id=XM_006533050.4;extra_copy_number=0
CM058251.1	Liftoff	exon	102215078	102215230	.	-	.	ID=exon-XM_006533050.4-13;Parent=rna-XM_006533050.4;Dbxref=GeneID:217232,GenBank:XM_006533050.4,MGI:MGI:102685;gbkey=mRNA;gene=Cdc27;product=cell division cycle 27%2C transcript variant X1;transcript_id=XM_006533050.4;extra_copy_number=0
CM058251.1	Liftoff	exon	102218366	102218538	.	-	.	ID=exon-XM_006533050.4-12;Parent=rna-XM_006533050.4;Dbxref=GeneID:217232,GenBank:XM_006533050.4,MGI:MGI:102685;gbkey=mRNA;gene=Cdc27;product=cell division cycle 27%2C transcript variant X1;transcript_id=XM_006533050.4;extra_copy_number=0
CM058251.1	Liftoff	exon	102219083	102219290	.	-	.	ID=exon-XM_006533050.4-11;Parent=rna-XM_006533050.4;Dbxref=GeneID:217232,GenBank:XM_006533050.4,MGI:MGI:102685;gbkey=mRNA;gene=Cdc27;product=cell division cycle 27%2C transcript variant X1;transcript_id=XM_006533050.4;extra_copy_number=0
CM058251.1	Liftoff	exon	102220425	102220524	.	-	.	ID=exon-XM_006533050.4-10;Parent=rna-XM_006533050.4;Dbxref=GeneID:217232,GenBank:XM_006533050.4,MGI:MGI:102685;gbkey=mRNA;gene=Cdc27;product=cell division cycle 27%2C transcript variant X1;transcript_id=XM_006533050.4;extra_copy_number=0
CM058251.1	Liftoff	exon	102223753	102223886	.	-	.	ID=exon-XM_006533050.4-9;Parent=rna-XM_006533050.4;Dbxref=GeneID:217232,GenBank:XM_006533050.4,MGI:MGI:102685;gbkey=mRNA;gene=Cdc27;product=cell division cycle 27%2C transcript variant X1;transcript_id=XM_006533050.4;extra_copy_number=0
CM058251.1	Liftoff	exon	102224565	102224679	.	-	.	ID=exon-XM_006533050.4-8;Parent=rna-XM_006533050.4;Dbxref=GeneID:217232,GenBank:XM_006533050.4,MGI:MGI:102685;gbkey=mRNA;gene=Cdc27;product=cell division cycle 27%2C transcript variant X1;transcript_id=XM_006533050.4;extra_copy_number=0
CM058251.1	Liftoff	exon	102225965	102226176	.	-	.	ID=exon-XM_006533050.4-7;Parent=rna-XM_006533050.4;Dbxref=GeneID:217232,GenBank:XM_006533050.4,MGI:MGI:102685;gbkey=mRNA;gene=Cdc27;product=cell division cycle 27%2C transcript variant X1;transcript_id=XM_006533050.4;extra_copy_number=0
CM058251.1	Liftoff	exon	102226280	102226434	.	-	.	ID=exon-XM_006533050.4-6;Parent=rna-XM_006533050.4;Dbxref=GeneID:217232,GenBank:XM_006533050.4,MGI:MGI:102685;gbkey=mRNA;gene=Cdc27;product=cell division cycle 27%2C transcript variant X1;transcript_id=XM_006533050.4;extra_copy_number=0
CM058251.1	Liftoff	exon	102227043	102227140	.	-	.	ID=exon-XM_006533050.4-5;Parent=rna-XM_006533050.4;Dbxref=GeneID:217232,GenBank:XM_006533050.4,MGI:MGI:102685;gbkey=mRNA;gene=Cdc27;product=cell division cycle 27%2C transcript variant X1;transcript_id=XM_006533050.4;extra_copy_number=0
CM058251.1	Liftoff	exon	102229432	102229557	.	-	.	ID=exon-XM_006533050.4-4;Parent=rna-XM_006533050.4;Dbxref=GeneID:217232,GenBank:XM_006533050.4,MGI:MGI:102685;gbkey=mRNA;gene=Cdc27;product=cell division cycle 27%2C transcript variant X1;transcript_id=XM_006533050.4;extra_copy_number=0
CM058251.1	Liftoff	exon	102232442	102232589	.	-	.	ID=exon-XM_006533050.4-3;Parent=rna-XM_006533050.4;Dbxref=GeneID:217232,GenBank:XM_006533050.4,MGI:MGI:102685;gbkey=mRNA;gene=Cdc27;product=cell division cycle 27%2C transcript variant X1;transcript_id=XM_006533050.4;extra_copy_number=0
CM058251.1	Liftoff	exon	102234301	102234376	.	-	.	ID=exon-XM_006533050.4-2;Parent=rna-XM_006533050.4;Dbxref=GeneID:217232,GenBank:XM_006533050.4,MGI:MGI:102685;gbkey=mRNA;gene=Cdc27;product=cell division cycle 27%2C transcript variant X1;transcript_id=XM_006533050.4;extra_copy_number=0
CM058251.1	Liftoff	exon	102248069	102248251	.	-	.	ID=exon-XM_006533050.4-1;Parent=rna-XM_006533050.4;Dbxref=GeneID:217232,GenBank:XM_006533050.4,MGI:MGI:102685;gbkey=mRNA;gene=Cdc27;product=cell division cycle 27%2C transcript variant X1;transcript_id=XM_006533050.4;extra_copy_number=0
CM058251.1	Liftoff	CDS	102203296	102203378	.	-	.	ID=cds-XP_006533113.1;Parent=rna-XM_006533050.4;Dbxref=GeneID:217232,GenBank:XP_006533113.1,MGI:MGI:102685;Name=XP_006533113.1;gbkey=CDS;gene=Cdc27;product=cell division cycle protein 27 homolog isoform X1;protein_id=XP_006533113.1;extra_copy_number=0
CM058251.1	Liftoff	CDS	102204836	102204992	.	-	.	ID=cds-XP_006533113.1;Parent=rna-XM_006533050.4;Dbxref=GeneID:217232,GenBank:XP_006533113.1,MGI:MGI:102685;Name=XP_006533113.1;gbkey=CDS;gene=Cdc27;product=cell division cycle protein 27 homolog isoform X1;protein_id=XP_006533113.1;extra_copy_number=0
CM058251.1	Liftoff	CDS	102206045	102206119	.	-	.	ID=cds-XP_006533113.1;Parent=rna-XM_006533050.4;Dbxref=GeneID:217232,GenBank:XP_006533113.1,MGI:MGI:102685;Name=XP_006533113.1;gbkey=CDS;gene=Cdc27;product=cell division cycle protein 27 homolog isoform X1;protein_id=XP_006533113.1;extra_copy_number=0
CM058251.1	Liftoff	CDS	102207869	102207997	.	-	.	ID=cds-XP_006533113.1;Parent=rna-XM_006533050.4;Dbxref=GeneID:217232,GenBank:XP_006533113.1,MGI:MGI:102685;Name=XP_006533113.1;gbkey=CDS;gene=Cdc27;product=cell division cycle protein 27 homolog isoform X1;protein_id=XP_006533113.1;extra_copy_number=0
CM058251.1	Liftoff	CDS	102210603	102210720	.	-	.	ID=cds-XP_006533113.1;Parent=rna-XM_006533050.4;Dbxref=GeneID:217232,GenBank:XP_006533113.1,MGI:MGI:102685;Name=XP_006533113.1;gbkey=CDS;gene=Cdc27;product=cell division cycle protein 27 homolog isoform X1;protein_id=XP_006533113.1;extra_copy_number=0
CM058251.1	Liftoff	CDS	102213074	102213282	.	-	.	ID=cds-XP_006533113.1;Parent=rna-XM_006533050.4;Dbxref=GeneID:217232,GenBank:XP_006533113.1,MGI:MGI:102685;Name=XP_006533113.1;gbkey=CDS;gene=Cdc27;product=cell division cycle protein 27 homolog isoform X1;protein_id=XP_006533113.1;extra_copy_number=0
CM058251.1	Liftoff	CDS	102215078	102215230	.	-	.	ID=cds-XP_006533113.1;Parent=rna-XM_006533050.4;Dbxref=GeneID:217232,GenBank:XP_006533113.1,MGI:MGI:102685;Name=XP_006533113.1;gbkey=CDS;gene=Cdc27;product=cell division cycle protein 27 homolog isoform X1;protein_id=XP_006533113.1;extra_copy_number=0
CM058251.1	Liftoff	CDS	102218366	102218538	.	-	.	ID=cds-XP_006533113.1;Parent=rna-XM_006533050.4;Dbxref=GeneID:217232,GenBank:XP_006533113.1,MGI:MGI:102685;Name=XP_006533113.1;gbkey=CDS;gene=Cdc27;product=cell division cycle protein 27 homolog isoform X1;protein_id=XP_006533113.1;extra_copy_number=0
CM058251.1	Liftoff	CDS	102219083	102219290	.	-	.	ID=cds-XP_006533113.1;Parent=rna-XM_006533050.4;Dbxref=GeneID:217232,GenBank:XP_006533113.1,MGI:MGI:102685;Name=XP_006533113.1;gbkey=CDS;gene=Cdc27;product=cell division cycle protein 27 homolog isoform X1;protein_id=XP_006533113.1;extra_copy_number=0
CM058251.1	Liftoff	CDS	102220425	102220524	.	-	.	ID=cds-XP_006533113.1;Parent=rna-XM_006533050.4;Dbxref=GeneID:217232,GenBank:XP_006533113.1,MGI:MGI:102685;Name=XP_006533113.1;gbkey=CDS;gene=Cdc27;product=cell division cycle protein 27 homolog isoform X1;protein_id=XP_006533113.1;extra_copy_number=0
CM058251.1	Liftoff	CDS	102223753	102223886	.	-	.	ID=cds-XP_006533113.1;Parent=rna-XM_006533050.4;Dbxref=GeneID:217232,GenBank:XP_006533113.1,MGI:MGI:102685;Name=XP_006533113.1;gbkey=CDS;gene=Cdc27;product=cell division cycle protein 27 homolog isoform X1;protein_id=XP_006533113.1;extra_copy_number=0
CM058251.1	Liftoff	CDS	102224565	102224679	.	-	.	ID=cds-XP_006533113.1;Parent=rna-XM_006533050.4;Dbxref=GeneID:217232,GenBank:XP_006533113.1,MGI:MGI:102685;Name=XP_006533113.1;gbkey=CDS;gene=Cdc27;product=cell division cycle protein 27 homolog isoform X1;protein_id=XP_006533113.1;extra_copy_number=0
CM058251.1	Liftoff	CDS	102225965	102226176	.	-	.	ID=cds-XP_006533113.1;Parent=rna-XM_006533050.4;Dbxref=GeneID:217232,GenBank:XP_006533113.1,MGI:MGI:102685;Name=XP_006533113.1;gbkey=CDS;gene=Cdc27;product=cell division cycle protein 27 homolog isoform X1;protein_id=XP_006533113.1;extra_copy_number=0
CM058251.1	Liftoff	CDS	102226280	102226434	.	-	.	ID=cds-XP_006533113.1;Parent=rna-XM_006533050.4;Dbxref=GeneID:217232,GenBank:XP_006533113.1,MGI:MGI:102685;Name=XP_006533113.1;gbkey=CDS;gene=Cdc27;product=cell division cycle protein 27 homolog isoform X1;protein_id=XP_006533113.1;extra_copy_number=0
CM058251.1	Liftoff	CDS	102227043	102227140	.	-	.	ID=cds-XP_006533113.1;Parent=rna-XM_006533050.4;Dbxref=GeneID:217232,GenBank:XP_006533113.1,MGI:MGI:102685;Name=XP_006533113.1;gbkey=CDS;gene=Cdc27;product=cell division cycle protein 27 homolog isoform X1;protein_id=XP_006533113.1;extra_copy_number=0
CM058251.1	Liftoff	CDS	102229432	102229557	.	-	.	ID=cds-XP_006533113.1;Parent=rna-XM_006533050.4;Dbxref=GeneID:217232,GenBank:XP_006533113.1,MGI:MGI:102685;Name=XP_006533113.1;gbkey=CDS;gene=Cdc27;product=cell division cycle protein 27 homolog isoform X1;protein_id=XP_006533113.1;extra_copy_number=0
CM058251.1	Liftoff	CDS	102232442	102232589	.	-	.	ID=cds-XP_006533113.1;Parent=rna-XM_006533050.4;Dbxref=GeneID:217232,GenBank:XP_006533113.1,MGI:MGI:102685;Name=XP_006533113.1;gbkey=CDS;gene=Cdc27;product=cell division cycle protein 27 homolog isoform X1;protein_id=XP_006533113.1;extra_copy_number=0
CM058251.1	Liftoff	CDS	102234301	102234376	.	-	.	ID=cds-XP_006533113.1;Parent=rna-XM_006533050.4;Dbxref=GeneID:217232,GenBank:XP_006533113.1,MGI:MGI:102685;Name=XP_006533113.1;gbkey=CDS;gene=Cdc27;product=cell division cycle protein 27 homolog isoform X1;protein_id=XP_006533113.1;extra_copy_number=0
CM058251.1	Liftoff	CDS	102248069	102248095	.	-	.	ID=cds-XP_006533113.1;Parent=rna-XM_006533050.4;Dbxref=GeneID:217232,GenBank:XP_006533113.1,MGI:MGI:102685;Name=XP_006533113.1;gbkey=CDS;gene=Cdc27;product=cell division cycle protein 27 homolog isoform X1;protein_id=XP_006533113.1;extra_copy_number=0
CM058251.1	Liftoff	mRNA	102204854	102234368	.	-	.	ID=rna-XM_036156601.1;Parent=gene-Cdc27;Dbxref=GeneID:217232,GenBank:XM_036156601.1,MGI:MGI:102685;Name=XM_036156601.1;gbkey=mRNA;gene=Cdc27;model_evidence=Supporting evidence includes similarity to: 53 ESTs%2C 1 Protein%2C 123 long SRA reads%2C and 94%25 coverage of the annotated genomic feature by RNAseq alignments;product=cell division cycle 27%2C transcript variant X8;transcript_id=XM_036156601.1;matches_ref_protein=True;valid_ORF=True;extra_copy_number=0
CM058251.1	Liftoff	exon	102204854	102204928	.	-	.	ID=exon-XM_036156601.1-16;Parent=rna-XM_036156601.1;Dbxref=GeneID:217232,GenBank:XM_036156601.1,MGI:MGI:102685;gbkey=mRNA;gene=Cdc27;product=cell division cycle 27%2C transcript variant X8;transcript_id=XM_036156601.1;extra_copy_number=0
CM058251.1	Liftoff	exon	102206045	102206119	.	-	.	ID=exon-XM_036156601.1-15;Parent=rna-XM_036156601.1;Dbxref=GeneID:217232,GenBank:XM_036156601.1,MGI:MGI:102685;gbkey=mRNA;gene=Cdc27;product=cell division cycle 27%2C transcript variant X8;transcript_id=XM_036156601.1;extra_copy_number=0
CM058251.1	Liftoff	exon	102207869	102207997	.	-	.	ID=exon-XM_036156601.1-14;Parent=rna-XM_036156601.1;Dbxref=GeneID:217232,GenBank:XM_036156601.1,MGI:MGI:102685;gbkey=mRNA;gene=Cdc27;product=cell division cycle 27%2C transcript variant X8;transcript_id=XM_036156601.1;extra_copy_number=0
CM058251.1	Liftoff	exon	102210603	102210720	.	-	.	ID=exon-XM_036156601.1-13;Parent=rna-XM_036156601.1;Dbxref=GeneID:217232,GenBank:XM_036156601.1,MGI:MGI:102685;gbkey=mRNA;gene=Cdc27;product=cell division cycle 27%2C transcript variant X8;transcript_id=XM_036156601.1;extra_copy_number=0
CM058251.1	Liftoff	exon	102213074	102213282	.	-	.	ID=exon-XM_036156601.1-12;Parent=rna-XM_036156601.1;Dbxref=GeneID:217232,GenBank:XM_036156601.1,MGI:MGI:102685;gbkey=mRNA;gene=Cdc27;product=cell division cycle 27%2C transcript variant X8;transcript_id=XM_036156601.1;extra_copy_number=0
CM058251.1	Liftoff	exon	102215078	102215230	.	-	.	ID=exon-XM_036156601.1-11;Parent=rna-XM_036156601.1;Dbxref=GeneID:217232,GenBank:XM_036156601.1,MGI:MGI:102685;gbkey=mRNA;gene=Cdc27;product=cell division cycle 27%2C transcript variant X8;transcript_id=XM_036156601.1;extra_copy_number=0
CM058251.1	Liftoff	exon	102218366	102218538	.	-	.	ID=exon-XM_036156601.1-10;Parent=rna-XM_036156601.1;Dbxref=GeneID:217232,GenBank:XM_036156601.1,MGI:MGI:102685;gbkey=mRNA;gene=Cdc27;product=cell division cycle 27%2C transcript variant X8;transcript_id=XM_036156601.1;extra_copy_number=0
CM058251.1	Liftoff	exon	102219083	102219290	.	-	.	ID=exon-XM_036156601.1-9;Parent=rna-XM_036156601.1;Dbxref=GeneID:217232,GenBank:XM_036156601.1,MGI:MGI:102685;gbkey=mRNA;gene=Cdc27;product=cell division cycle 27%2C transcript variant X8;transcript_id=XM_036156601.1;extra_copy_number=0
CM058251.1	Liftoff	exon	102220425	102220524	.	-	.	ID=exon-XM_036156601.1-8;Parent=rna-XM_036156601.1;Dbxref=GeneID:217232,GenBank:XM_036156601.1,MGI:MGI:102685;gbkey=mRNA;gene=Cdc27;product=cell division cycle 27%2C transcript variant X8;transcript_id=XM_036156601.1;extra_copy_number=0
CM058251.1	Liftoff	exon	102223753	102223868	.	-	.	ID=exon-XM_036156601.1-7;Parent=rna-XM_036156601.1;Dbxref=GeneID:217232,GenBank:XM_036156601.1,MGI:MGI:102685;gbkey=mRNA;gene=Cdc27;product=cell division cycle 27%2C transcript variant X8;transcript_id=XM_036156601.1;extra_copy_number=0
CM058251.1	Liftoff	exon	102224565	102224679	.	-	.	ID=exon-XM_036156601.1-6;Parent=rna-XM_036156601.1;Dbxref=GeneID:217232,GenBank:XM_036156601.1,MGI:MGI:102685;gbkey=mRNA;gene=Cdc27;product=cell division cycle 27%2C transcript variant X8;transcript_id=XM_036156601.1;extra_copy_number=0
CM058251.1	Liftoff	exon	102225965	102226176	.	-	.	ID=exon-XM_036156601.1-5;Parent=rna-XM_036156601.1;Dbxref=GeneID:217232,GenBank:XM_036156601.1,MGI:MGI:102685;gbkey=mRNA;gene=Cdc27;product=cell division cycle 27%2C transcript variant X8;transcript_id=XM_036156601.1;extra_copy_number=0
CM058251.1	Liftoff	exon	102226280	102226434	.	-	.	ID=exon-XM_036156601.1-4;Parent=rna-XM_036156601.1;Dbxref=GeneID:217232,GenBank:XM_036156601.1,MGI:MGI:102685;gbkey=mRNA;gene=Cdc27;product=cell division cycle 27%2C transcript variant X8;transcript_id=XM_036156601.1;extra_copy_number=0
CM058251.1	Liftoff	exon	102227043	102227140	.	-	.	ID=exon-XM_036156601.1-3;Parent=rna-XM_036156601.1;Dbxref=GeneID:217232,GenBank:XM_036156601.1,MGI:MGI:102685;gbkey=mRNA;gene=Cdc27;product=cell division cycle 27%2C transcript variant X8;transcript_id=XM_036156601.1;extra_copy_number=0
CM058251.1	Liftoff	exon	102229432	102229557	.	-	.	ID=exon-XM_036156601.1-2;Parent=rna-XM_036156601.1;Dbxref=GeneID:217232,GenBank:XM_036156601.1,MGI:MGI:102685;gbkey=mRNA;gene=Cdc27;product=cell division cycle 27%2C transcript variant X8;transcript_id=XM_036156601.1;extra_copy_number=0
CM058251.1	Liftoff	exon	102234301	102234368	.	-	.	ID=exon-XM_036156601.1-1;Parent=rna-XM_036156601.1;Dbxref=GeneID:217232,GenBank:XM_036156601.1,MGI:MGI:102685;gbkey=mRNA;gene=Cdc27;product=cell division cycle 27%2C transcript variant X8;transcript_id=XM_036156601.1;extra_copy_number=0
CM058251.1	Liftoff	CDS	102204854	102204928	.	-	.	ID=cds-XP_036012494.1;Parent=rna-XM_036156601.1;Dbxref=GeneID:217232,GenBank:XP_036012494.1,MGI:MGI:102685;Name=XP_036012494.1;gbkey=CDS;gene=Cdc27;product=cell division cycle protein 27 homolog isoform X5;protein_id=XP_036012494.1;extra_copy_number=0
CM058251.1	Liftoff	CDS	102206045	102206119	.	-	.	ID=cds-XP_036012494.1;Parent=rna-XM_036156601.1;Dbxref=GeneID:217232,GenBank:XP_036012494.1,MGI:MGI:102685;Name=XP_036012494.1;gbkey=CDS;gene=Cdc27;product=cell division cycle protein 27 homolog isoform X5;protein_id=XP_036012494.1;extra_copy_number=0
CM058251.1	Liftoff	CDS	102207869	102207997	.	-	.	ID=cds-XP_036012494.1;Parent=rna-XM_036156601.1;Dbxref=GeneID:217232,GenBank:XP_036012494.1,MGI:MGI:102685;Name=XP_036012494.1;gbkey=CDS;gene=Cdc27;product=cell division cycle protein 27 homolog isoform X5;protein_id=XP_036012494.1;extra_copy_number=0
CM058251.1	Liftoff	CDS	102210603	102210720	.	-	.	ID=cds-XP_036012494.1;Parent=rna-XM_036156601.1;Dbxref=GeneID:217232,GenBank:XP_036012494.1,MGI:MGI:102685;Name=XP_036012494.1;gbkey=CDS;gene=Cdc27;product=cell division cycle protein 27 homolog isoform X5;protein_id=XP_036012494.1;extra_copy_number=0
CM058251.1	Liftoff	CDS	102213074	102213282	.	-	.	ID=cds-XP_036012494.1;Parent=rna-XM_036156601.1;Dbxref=GeneID:217232,GenBank:XP_036012494.1,MGI:MGI:102685;Name=XP_036012494.1;gbkey=CDS;gene=Cdc27;product=cell division cycle protein 27 homolog isoform X5;protein_id=XP_036012494.1;extra_copy_number=0
CM058251.1	Liftoff	CDS	102215078	102215230	.	-	.	ID=cds-XP_036012494.1;Parent=rna-XM_036156601.1;Dbxref=GeneID:217232,GenBank:XP_036012494.1,MGI:MGI:102685;Name=XP_036012494.1;gbkey=CDS;gene=Cdc27;product=cell division cycle protein 27 homolog isoform X5;protein_id=XP_036012494.1;extra_copy_number=0
CM058251.1	Liftoff	CDS	102218366	102218538	.	-	.	ID=cds-XP_036012494.1;Parent=rna-XM_036156601.1;Dbxref=GeneID:217232,GenBank:XP_036012494.1,MGI:MGI:102685;Name=XP_036012494.1;gbkey=CDS;gene=Cdc27;product=cell division cycle protein 27 homolog isoform X5;protein_id=XP_036012494.1;extra_copy_number=0
CM058251.1	Liftoff	CDS	102219083	102219290	.	-	.	ID=cds-XP_036012494.1;Parent=rna-XM_036156601.1;Dbxref=GeneID:217232,GenBank:XP_036012494.1,MGI:MGI:102685;Name=XP_036012494.1;gbkey=CDS;gene=Cdc27;product=cell division cycle protein 27 homolog isoform X5;protein_id=XP_036012494.1;extra_copy_number=0
CM058251.1	Liftoff	CDS	102220425	102220524	.	-	.	ID=cds-XP_036012494.1;Parent=rna-XM_036156601.1;Dbxref=GeneID:217232,GenBank:XP_036012494.1,MGI:MGI:102685;Name=XP_036012494.1;gbkey=CDS;gene=Cdc27;product=cell division cycle protein 27 homolog isoform X5;protein_id=XP_036012494.1;extra_copy_number=0
CM058251.1	Liftoff	CDS	102223753	102223868	.	-	.	ID=cds-XP_036012494.1;Parent=rna-XM_036156601.1;Dbxref=GeneID:217232,GenBank:XP_036012494.1,MGI:MGI:102685;Name=XP_036012494.1;gbkey=CDS;gene=Cdc27;product=cell division cycle protein 27 homolog isoform X5;protein_id=XP_036012494.1;extra_copy_number=0
CM058251.1	Liftoff	CDS	102224565	102224679	.	-	.	ID=cds-XP_036012494.1;Parent=rna-XM_036156601.1;Dbxref=GeneID:217232,GenBank:XP_036012494.1,MGI:MGI:102685;Name=XP_036012494.1;gbkey=CDS;gene=Cdc27;product=cell division cycle protein 27 homolog isoform X5;protein_id=XP_036012494.1;extra_copy_number=0
CM058251.1	Liftoff	CDS	102225965	102226176	.	-	.	ID=cds-XP_036012494.1;Parent=rna-XM_036156601.1;Dbxref=GeneID:217232,GenBank:XP_036012494.1,MGI:MGI:102685;Name=XP_036012494.1;gbkey=CDS;gene=Cdc27;product=cell division cycle protein 27 homolog isoform X5;protein_id=XP_036012494.1;extra_copy_number=0
CM058251.1	Liftoff	CDS	102226280	102226434	.	-	.	ID=cds-XP_036012494.1;Parent=rna-XM_036156601.1;Dbxref=GeneID:217232,GenBank:XP_036012494.1,MGI:MGI:102685;Name=XP_036012494.1;gbkey=CDS;gene=Cdc27;product=cell division cycle protein 27 homolog isoform X5;protein_id=XP_036012494.1;extra_copy_number=0
CM058251.1	Liftoff	CDS	102227043	102227140	.	-	.	ID=cds-XP_036012494.1;Parent=rna-XM_036156601.1;Dbxref=GeneID:217232,GenBank:XP_036012494.1,MGI:MGI:102685;Name=XP_036012494.1;gbkey=CDS;gene=Cdc27;product=cell division cycle protein 27 homolog isoform X5;protein_id=XP_036012494.1;extra_copy_number=0
CM058251.1	Liftoff	CDS	102229432	102229557	.	-	.	ID=cds-XP_036012494.1;Parent=rna-XM_036156601.1;Dbxref=GeneID:217232,GenBank:XP_036012494.1,MGI:MGI:102685;Name=XP_036012494.1;gbkey=CDS;gene=Cdc27;product=cell division cycle protein 27 homolog isoform X5;protein_id=XP_036012494.1;extra_copy_number=0
CM058251.1	Liftoff	CDS	102234301	102234368	.	-	.	ID=cds-XP_036012494.1;Parent=rna-XM_036156601.1;Dbxref=GeneID:217232,GenBank:XP_036012494.1,MGI:MGI:102685;Name=XP_036012494.1;gbkey=CDS;gene=Cdc27;product=cell division cycle protein 27 homolog isoform X5;protein_id=XP_036012494.1;extra_copy_number=0
CM058251.1	Liftoff	gene	102234484	102284929	.	+	.	ID=gene-Myl4;Dbxref=GeneID:17896,MGI:MGI:97267;Name=Myl4;description=myosin%2C light polypeptide 4;gbkey=Gene;gene=Myl4;gene_biotype=protein_coding;gene_synonym=ALC1,AMLC,ELC,ELC1a,GT1,MLC1a,MLC1EMB,Myla;coverage=1.0;sequence_ID=1.0;valid_ORFs=9;extra_copy_number=0;copy_num_ID=gene-Myl4_0
CM058251.1	Liftoff	mRNA	102234484	102284929	.	+	.	ID=rna-XM_030245638.2;Parent=gene-Myl4;Dbxref=GeneID:17896,GenBank:XM_030245638.2,MGI:MGI:97267;Name=XM_030245638.2;gbkey=mRNA;gene=Myl4;model_evidence=Supporting evidence includes similarity to: 2 mRNAs%2C 15 ESTs%2C 43 Proteins%2C 284 long SRA reads%2C and 53%25 coverage of the annotated genomic feature by RNAseq alignments%2C including 41 samples with support for all annotated introns;product=myosin%2C light polypeptide 4%2C transcript variant X4;transcript_id=XM_030245638.2;matches_ref_protein=True;valid_ORF=True;extra_copy_number=0
CM058251.1	Liftoff	exon	102234484	102248319	.	+	.	ID=exon-XM_030245638.2-1;Parent=rna-XM_030245638.2;Dbxref=GeneID:17896,GenBank:XM_030245638.2,MGI:MGI:97267;gbkey=mRNA;gene=Myl4;product=myosin%2C light polypeptide 4%2C transcript variant X4;transcript_id=XM_030245638.2;extra_copy_number=0
CM058251.1	Liftoff	exon	102275135	102275288	.	+	.	ID=exon-XM_030245638.2-2;Parent=rna-XM_030245638.2;Dbxref=GeneID:17896,GenBank:XM_030245638.2,MGI:MGI:97267;gbkey=mRNA;gene=Myl4;product=myosin%2C light polypeptide 4%2C transcript variant X4;transcript_id=XM_030245638.2;extra_copy_number=0
CM058251.1	Liftoff	exon	102278116	102278143	.	+	.	ID=exon-XM_030245638.2-3;Parent=rna-XM_030245638.2;Dbxref=GeneID:17896,GenBank:XM_030245638.2,MGI:MGI:97267;gbkey=mRNA;gene=Myl4;product=myosin%2C light polypeptide 4%2C transcript variant X4;transcript_id=XM_030245638.2;extra_copy_number=0
CM058251.1	Liftoff	exon	102281692	102281841	.	+	.	ID=exon-XM_030245638.2-4;Parent=rna-XM_030245638.2;Dbxref=GeneID:17896,GenBank:XM_030245638.2,MGI:MGI:97267;gbkey=mRNA;gene=Myl4;product=myosin%2C light polypeptide 4%2C transcript variant X4;transcript_id=XM_030245638.2;extra_copy_number=0
CM058251.1	Liftoff	exon	102282153	102282326	.	+	.	ID=exon-XM_030245638.2-5;Parent=rna-XM_030245638.2;Dbxref=GeneID:17896,GenBank:XM_030245638.2,MGI:MGI:97267;gbkey=mRNA;gene=Myl4;product=myosin%2C light polypeptide 4%2C transcript variant X4;transcript_id=XM_030245638.2;extra_copy_number=0
CM058251.1	Liftoff	exon	102282651	102282728	.	+	.	ID=exon-XM_030245638.2-6;Parent=rna-XM_030245638.2;Dbxref=GeneID:17896,GenBank:XM_030245638.2,MGI:MGI:97267;gbkey=mRNA;gene=Myl4;product=myosin%2C light polypeptide 4%2C transcript variant X4;transcript_id=XM_030245638.2;extra_copy_number=0
CM058251.1	Liftoff	exon	102283441	102283485	.	+	.	ID=exon-XM_030245638.2-7;Parent=rna-XM_030245638.2;Dbxref=GeneID:17896,GenBank:XM_030245638.2,MGI:MGI:97267;gbkey=mRNA;gene=Myl4;product=myosin%2C light polypeptide 4%2C transcript variant X4;transcript_id=XM_030245638.2;extra_copy_number=0
CM058251.1	Liftoff	exon	102284799	102284929	.	+	.	ID=exon-XM_030245638.2-8;Parent=rna-XM_030245638.2;Dbxref=GeneID:17896,GenBank:XM_030245638.2,MGI:MGI:97267;gbkey=mRNA;gene=Myl4;product=myosin%2C light polypeptide 4%2C transcript variant X4;transcript_id=XM_030245638.2;extra_copy_number=0
CM058251.1	Liftoff	CDS	102275166	102275288	.	+	.	ID=cds-XP_030101498.1;Parent=rna-XM_030245638.2;Dbxref=GeneID:17896,GenBank:XP_030101498.1,MGI:MGI:97267;Name=XP_030101498.1;gbkey=CDS;gene=Myl4;product=myosin light chain 4 isoform X2;protein_id=XP_030101498.1;extra_copy_number=0
CM058251.1	Liftoff	CDS	102278116	102278143	.	+	.	ID=cds-XP_030101498.1;Parent=rna-XM_030245638.2;Dbxref=GeneID:17896,GenBank:XP_030101498.1,MGI:MGI:97267;Name=XP_030101498.1;gbkey=CDS;gene=Myl4;product=myosin light chain 4 isoform X2;protein_id=XP_030101498.1;extra_copy_number=0
CM058251.1	Liftoff	CDS	102281692	102281841	.	+	.	ID=cds-XP_030101498.1;Parent=rna-XM_030245638.2;Dbxref=GeneID:17896,GenBank:XP_030101498.1,MGI:MGI:97267;Name=XP_030101498.1;gbkey=CDS;gene=Myl4;product=myosin light chain 4 isoform X2;protein_id=XP_030101498.1;extra_copy_number=0
CM058251.1	Liftoff	CDS	102282153	102282326	.	+	.	ID=cds-XP_030101498.1;Parent=rna-XM_030245638.2;Dbxref=GeneID:17896,GenBank:XP_030101498.1,MGI:MGI:97267;Name=XP_030101498.1;gbkey=CDS;gene=Myl4;product=myosin light chain 4 isoform X2;protein_id=XP_030101498.1;extra_copy_number=0
CM058251.1	Liftoff	CDS	102282651	102282728	.	+	.	ID=cds-XP_030101498.1;Parent=rna-XM_030245638.2;Dbxref=GeneID:17896,GenBank:XP_030101498.1,MGI:MGI:97267;Name=XP_030101498.1;gbkey=CDS;gene=Myl4;product=myosin light chain 4 isoform X2;protein_id=XP_030101498.1;extra_copy_number=0
CM058251.1	Liftoff	CDS	102283441	102283469	.	+	.	ID=cds-XP_030101498.1;Parent=rna-XM_030245638.2;Dbxref=GeneID:17896,GenBank:XP_030101498.1,MGI:MGI:97267;Name=XP_030101498.1;gbkey=CDS;gene=Myl4;product=myosin light chain 4 isoform X2;protein_id=XP_030101498.1;extra_copy_number=0
CM058251.1	Liftoff	mRNA	102248235	102284929	.	+	.	ID=rna-XM_030245636.1;Parent=gene-Myl4;Dbxref=GeneID:17896,GenBank:XM_030245636.1,MGI:MGI:97267;Name=XM_030245636.1;gbkey=mRNA;gene=Myl4;model_evidence=Supporting evidence includes similarity to: 2 mRNAs%2C 8 ESTs%2C 23 Proteins%2C 40 long SRA reads%2C and 100%25 coverage of the annotated genomic feature by RNAseq alignments%2C including 26 samples with support for all annotated introns;product=myosin%2C light polypeptide 4%2C transcript variant X2;transcript_id=XM_030245636.1;matches_ref_protein=True;valid_ORF=True;extra_copy_number=0
CM058251.1	Liftoff	exon	102248235	102248319	.	+	.	ID=exon-XM_030245636.1-1;Parent=rna-XM_030245636.1;Dbxref=GeneID:17896,GenBank:XM_030245636.1,MGI:MGI:97267;gbkey=mRNA;gene=Myl4;product=myosin%2C light polypeptide 4%2C transcript variant X2;transcript_id=XM_030245636.1;extra_copy_number=0
CM058251.1	Liftoff	exon	102275135	102275288	.	+	.	ID=exon-XM_030245636.1-2;Parent=rna-XM_030245636.1;Dbxref=GeneID:17896,GenBank:XM_030245636.1,MGI:MGI:97267;gbkey=mRNA;gene=Myl4;product=myosin%2C light polypeptide 4%2C transcript variant X2;transcript_id=XM_030245636.1;extra_copy_number=0
CM058251.1	Liftoff	exon	102278116	102278143	.	+	.	ID=exon-XM_030245636.1-3;Parent=rna-XM_030245636.1;Dbxref=GeneID:17896,GenBank:XM_030245636.1,MGI:MGI:97267;gbkey=mRNA;gene=Myl4;product=myosin%2C light polypeptide 4%2C transcript variant X2;transcript_id=XM_030245636.1;extra_copy_number=0
CM058251.1	Liftoff	exon	102279708	102279743	.	+	.	ID=exon-XM_030245636.1-4;Parent=rna-XM_030245636.1;Dbxref=GeneID:17896,GenBank:XM_030245636.1,MGI:MGI:97267;gbkey=mRNA;gene=Myl4;product=myosin%2C light polypeptide 4%2C transcript variant X2;transcript_id=XM_030245636.1;extra_copy_number=0
CM058251.1	Liftoff	exon	102281692	102281841	.	+	.	ID=exon-XM_030245636.1-5;Parent=rna-XM_030245636.1;Dbxref=GeneID:17896,GenBank:XM_030245636.1,MGI:MGI:97267;gbkey=mRNA;gene=Myl4;product=myosin%2C light polypeptide 4%2C transcript variant X2;transcript_id=XM_030245636.1;extra_copy_number=0
CM058251.1	Liftoff	exon	102282153	102282326	.	+	.	ID=exon-XM_030245636.1-6;Parent=rna-XM_030245636.1;Dbxref=GeneID:17896,GenBank:XM_030245636.1,MGI:MGI:97267;gbkey=mRNA;gene=Myl4;product=myosin%2C light polypeptide 4%2C transcript variant X2;transcript_id=XM_030245636.1;extra_copy_number=0
CM058251.1	Liftoff	exon	102282651	102282728	.	+	.	ID=exon-XM_030245636.1-7;Parent=rna-XM_030245636.1;Dbxref=GeneID:17896,GenBank:XM_030245636.1,MGI:MGI:97267;gbkey=mRNA;gene=Myl4;product=myosin%2C light polypeptide 4%2C transcript variant X2;transcript_id=XM_030245636.1;extra_copy_number=0
CM058251.1	Liftoff	exon	102283441	102283485	.	+	.	ID=exon-XM_030245636.1-8;Parent=rna-XM_030245636.1;Dbxref=GeneID:17896,GenBank:XM_030245636.1,MGI:MGI:97267;gbkey=mRNA;gene=Myl4;product=myosin%2C light polypeptide 4%2C transcript variant X2;transcript_id=XM_030245636.1;extra_copy_number=0
CM058251.1	Liftoff	exon	102284799	102284929	.	+	.	ID=exon-XM_030245636.1-9;Parent=rna-XM_030245636.1;Dbxref=GeneID:17896,GenBank:XM_030245636.1,MGI:MGI:97267;gbkey=mRNA;gene=Myl4;product=myosin%2C light polypeptide 4%2C transcript variant X2;transcript_id=XM_030245636.1;extra_copy_number=0
CM058251.1	Liftoff	CDS	102275166	102275288	.	+	.	ID=cds-XP_030101496.1;Parent=rna-XM_030245636.1;Dbxref=GeneID:17896,GenBank:XP_030101496.1,MGI:MGI:97267;Name=XP_030101496.1;gbkey=CDS;gene=Myl4;product=myosin light chain 4 isoform X1;protein_id=XP_030101496.1;extra_copy_number=0
CM058251.1	Liftoff	CDS	102278116	102278143	.	+	.	ID=cds-XP_030101496.1;Parent=rna-XM_030245636.1;Dbxref=GeneID:17896,GenBank:XP_030101496.1,MGI:MGI:97267;Name=XP_030101496.1;gbkey=CDS;gene=Myl4;product=myosin light chain 4 isoform X1;protein_id=XP_030101496.1;extra_copy_number=0
CM058251.1	Liftoff	CDS	102279708	102279743	.	+	.	ID=cds-XP_030101496.1;Parent=rna-XM_030245636.1;Dbxref=GeneID:17896,GenBank:XP_030101496.1,MGI:MGI:97267;Name=XP_030101496.1;gbkey=CDS;gene=Myl4;product=myosin light chain 4 isoform X1;protein_id=XP_030101496.1;extra_copy_number=0
CM058251.1	Liftoff	CDS	102281692	102281841	.	+	.	ID=cds-XP_030101496.1;Parent=rna-XM_030245636.1;Dbxref=GeneID:17896,GenBank:XP_030101496.1,MGI:MGI:97267;Name=XP_030101496.1;gbkey=CDS;gene=Myl4;product=myosin light chain 4 isoform X1;protein_id=XP_030101496.1;extra_copy_number=0
CM058251.1	Liftoff	CDS	102282153	102282326	.	+	.	ID=cds-XP_030101496.1;Parent=rna-XM_030245636.1;Dbxref=GeneID:17896,GenBank:XP_030101496.1,MGI:MGI:97267;Name=XP_030101496.1;gbkey=CDS;gene=Myl4;product=myosin light chain 4 isoform X1;protein_id=XP_030101496.1;extra_copy_number=0
CM058251.1	Liftoff	CDS	102282651	102282728	.	+	.	ID=cds-XP_030101496.1;Parent=rna-XM_030245636.1;Dbxref=GeneID:17896,GenBank:XP_030101496.1,MGI:MGI:97267;Name=XP_030101496.1;gbkey=CDS;gene=Myl4;product=myosin light chain 4 isoform X1;protein_id=XP_030101496.1;extra_copy_number=0
CM058251.1	Liftoff	CDS	102283441	102283469	.	+	.	ID=cds-XP_030101496.1;Parent=rna-XM_030245636.1;Dbxref=GeneID:17896,GenBank:XP_030101496.1,MGI:MGI:97267;Name=XP_030101496.1;gbkey=CDS;gene=Myl4;product=myosin light chain 4 isoform X1;protein_id=XP_030101496.1;extra_copy_number=0
CM058251.1	Liftoff	mRNA	102248369	102284929	.	+	.	ID=rna-NM_010858.5;Parent=gene-Myl4;Dbxref=GeneID:17896,GenBank:NM_010858.5,MGI:MGI:97267;Name=NM_010858.5;gbkey=mRNA;gene=Myl4;product=myosin%2C light polypeptide 4%2C transcript variant 3;transcript_id=NM_010858.5;matches_ref_protein=True;valid_ORF=True;extra_copy_number=0
CM058251.1	Liftoff	exon	102248369	102248465	.	+	.	ID=exon-NM_010858.5-1;Parent=rna-NM_010858.5;Dbxref=GeneID:17896,GenBank:NM_010858.5,MGI:MGI:97267;gbkey=mRNA;gene=Myl4;product=myosin%2C light polypeptide 4%2C transcript variant 3;transcript_id=NM_010858.5;extra_copy_number=0
CM058251.1	Liftoff	exon	102259264	102259285	.	+	.	ID=exon-NM_010858.5-2;Parent=rna-NM_010858.5;Dbxref=GeneID:17896,GenBank:NM_010858.5,MGI:MGI:97267;gbkey=mRNA;gene=Myl4;product=myosin%2C light polypeptide 4%2C transcript variant 3;transcript_id=NM_010858.5;extra_copy_number=0
CM058251.1	Liftoff	exon	102275135	102275288	.	+	.	ID=exon-NM_010858.5-3;Parent=rna-NM_010858.5;Dbxref=GeneID:17896,GenBank:NM_010858.5,MGI:MGI:97267;gbkey=mRNA;gene=Myl4;product=myosin%2C light polypeptide 4%2C transcript variant 3;transcript_id=NM_010858.5;extra_copy_number=0
CM058251.1	Liftoff	exon	102278116	102278143	.	+	.	ID=exon-NM_010858.5-4;Parent=rna-NM_010858.5;Dbxref=GeneID:17896,GenBank:NM_010858.5,MGI:MGI:97267;gbkey=mRNA;gene=Myl4;product=myosin%2C light polypeptide 4%2C transcript variant 3;transcript_id=NM_010858.5;extra_copy_number=0
CM058251.1	Liftoff	exon	102281692	102281841	.	+	.	ID=exon-NM_010858.5-5;Parent=rna-NM_010858.5;Dbxref=GeneID:17896,GenBank:NM_010858.5,MGI:MGI:97267;gbkey=mRNA;gene=Myl4;product=myosin%2C light polypeptide 4%2C transcript variant 3;transcript_id=NM_010858.5;extra_copy_number=0
CM058251.1	Liftoff	exon	102282153	102282326	.	+	.	ID=exon-NM_010858.5-6;Parent=rna-NM_010858.5;Dbxref=GeneID:17896,GenBank:NM_010858.5,MGI:MGI:97267;gbkey=mRNA;gene=Myl4;product=myosin%2C light polypeptide 4%2C transcript variant 3;transcript_id=NM_010858.5;extra_copy_number=0
CM058251.1	Liftoff	exon	102282651	102282728	.	+	.	ID=exon-NM_010858.5-7;Parent=rna-NM_010858.5;Dbxref=GeneID:17896,GenBank:NM_010858.5,MGI:MGI:97267;gbkey=mRNA;gene=Myl4;product=myosin%2C light polypeptide 4%2C transcript variant 3;transcript_id=NM_010858.5;extra_copy_number=0
CM058251.1	Liftoff	exon	102283441	102283485	.	+	.	ID=exon-NM_010858.5-8;Parent=rna-NM_010858.5;Dbxref=GeneID:17896,GenBank:NM_010858.5,MGI:MGI:97267;gbkey=mRNA;gene=Myl4;product=myosin%2C light polypeptide 4%2C transcript variant 3;transcript_id=NM_010858.5;extra_copy_number=0
CM058251.1	Liftoff	exon	102284799	102284929	.	+	.	ID=exon-NM_010858.5-9;Parent=rna-NM_010858.5;Dbxref=GeneID:17896,GenBank:NM_010858.5,MGI:MGI:97267;gbkey=mRNA;gene=Myl4;product=myosin%2C light polypeptide 4%2C transcript variant 3;transcript_id=NM_010858.5;extra_copy_number=0
CM058251.1	Liftoff	CDS	102275166	102275288	.	+	.	ID=cds-NP_034988.2;Parent=rna-NM_010858.5;Dbxref=CCDS:CCDS25535.1,GeneID:17896,GenBank:NP_034988.2,MGI:MGI:97267;Name=NP_034988.2;gbkey=CDS;gene=Myl4;product=myosin light chain 4;protein_id=NP_034988.2;extra_copy_number=0
CM058251.1	Liftoff	CDS	102278116	102278143	.	+	.	ID=cds-NP_034988.2;Parent=rna-NM_010858.5;Dbxref=CCDS:CCDS25535.1,GeneID:17896,GenBank:NP_034988.2,MGI:MGI:97267;Name=NP_034988.2;gbkey=CDS;gene=Myl4;product=myosin light chain 4;protein_id=NP_034988.2;extra_copy_number=0
CM058251.1	Liftoff	CDS	102281692	102281841	.	+	.	ID=cds-NP_034988.2;Parent=rna-NM_010858.5;Dbxref=CCDS:CCDS25535.1,GeneID:17896,GenBank:NP_034988.2,MGI:MGI:97267;Name=NP_034988.2;gbkey=CDS;gene=Myl4;product=myosin light chain 4;protein_id=NP_034988.2;extra_copy_number=0
CM058251.1	Liftoff	CDS	102282153	102282326	.	+	.	ID=cds-NP_034988.2;Parent=rna-NM_010858.5;Dbxref=CCDS:CCDS25535.1,GeneID:17896,GenBank:NP_034988.2,MGI:MGI:97267;Name=NP_034988.2;gbkey=CDS;gene=Myl4;product=myosin light chain 4;protein_id=NP_034988.2;extra_copy_number=0
CM058251.1	Liftoff	CDS	102282651	102282728	.	+	.	ID=cds-NP_034988.2;Parent=rna-NM_010858.5;Dbxref=CCDS:CCDS25535.1,GeneID:17896,GenBank:NP_034988.2,MGI:MGI:97267;Name=NP_034988.2;gbkey=CDS;gene=Myl4;product=myosin light chain 4;protein_id=NP_034988.2;extra_copy_number=0
CM058251.1	Liftoff	CDS	102283441	102283469	.	+	.	ID=cds-NP_034988.2;Parent=rna-NM_010858.5;Dbxref=CCDS:CCDS25535.1,GeneID:17896,GenBank:NP_034988.2,MGI:MGI:97267;Name=NP_034988.2;gbkey=CDS;gene=Myl4;product=myosin light chain 4;protein_id=NP_034988.2;extra_copy_number=0
CM058251.1	Liftoff	mRNA	102248371	102284929	.	+	.	ID=rna-XM_030245637.1;Parent=gene-Myl4;Dbxref=GeneID:17896,GenBank:XM_030245637.1,MGI:MGI:97267;Name=XM_030245637.1;gbkey=mRNA;gene=Myl4;model_evidence=Supporting evidence includes similarity to: 2 mRNAs%2C 14 ESTs%2C 43 Proteins%2C 36 long SRA reads%2C and 100%25 coverage of the annotated genomic feature by RNAseq alignments%2C including 31 samples with support for all annotated introns;product=myosin%2C light polypeptide 4%2C transcript variant X5;transcript_id=XM_030245637.1;matches_ref_protein=True;valid_ORF=True;extra_copy_number=0
CM058251.1	Liftoff	exon	102248371	102248465	.	+	.	ID=exon-XM_030245637.1-1;Parent=rna-XM_030245637.1;Dbxref=GeneID:17896,GenBank:XM_030245637.1,MGI:MGI:97267;gbkey=mRNA;gene=Myl4;product=myosin%2C light polypeptide 4%2C transcript variant X5;transcript_id=XM_030245637.1;extra_copy_number=0
CM058251.1	Liftoff	exon	102275135	102275288	.	+	.	ID=exon-XM_030245637.1-2;Parent=rna-XM_030245637.1;Dbxref=GeneID:17896,GenBank:XM_030245637.1,MGI:MGI:97267;gbkey=mRNA;gene=Myl4;product=myosin%2C light polypeptide 4%2C transcript variant X5;transcript_id=XM_030245637.1;extra_copy_number=0
CM058251.1	Liftoff	exon	102278116	102278143	.	+	.	ID=exon-XM_030245637.1-3;Parent=rna-XM_030245637.1;Dbxref=GeneID:17896,GenBank:XM_030245637.1,MGI:MGI:97267;gbkey=mRNA;gene=Myl4;product=myosin%2C light polypeptide 4%2C transcript variant X5;transcript_id=XM_030245637.1;extra_copy_number=0
CM058251.1	Liftoff	exon	102281692	102281841	.	+	.	ID=exon-XM_030245637.1-4;Parent=rna-XM_030245637.1;Dbxref=GeneID:17896,GenBank:XM_030245637.1,MGI:MGI:97267;gbkey=mRNA;gene=Myl4;product=myosin%2C light polypeptide 4%2C transcript variant X5;transcript_id=XM_030245637.1;extra_copy_number=0
CM058251.1	Liftoff	exon	102282153	102282326	.	+	.	ID=exon-XM_030245637.1-5;Parent=rna-XM_030245637.1;Dbxref=GeneID:17896,GenBank:XM_030245637.1,MGI:MGI:97267;gbkey=mRNA;gene=Myl4;product=myosin%2C light polypeptide 4%2C transcript variant X5;transcript_id=XM_030245637.1;extra_copy_number=0
CM058251.1	Liftoff	exon	102282651	102282728	.	+	.	ID=exon-XM_030245637.1-6;Parent=rna-XM_030245637.1;Dbxref=GeneID:17896,GenBank:XM_030245637.1,MGI:MGI:97267;gbkey=mRNA;gene=Myl4;product=myosin%2C light polypeptide 4%2C transcript variant X5;transcript_id=XM_030245637.1;extra_copy_number=0
CM058251.1	Liftoff	exon	102283441	102283485	.	+	.	ID=exon-XM_030245637.1-7;Parent=rna-XM_030245637.1;Dbxref=GeneID:17896,GenBank:XM_030245637.1,MGI:MGI:97267;gbkey=mRNA;gene=Myl4;product=myosin%2C light polypeptide 4%2C transcript variant X5;transcript_id=XM_030245637.1;extra_copy_number=0
CM058251.1	Liftoff	exon	102284799	102284929	.	+	.	ID=exon-XM_030245637.1-8;Parent=rna-XM_030245637.1;Dbxref=GeneID:17896,GenBank:XM_030245637.1,MGI:MGI:97267;gbkey=mRNA;gene=Myl4;product=myosin%2C light polypeptide 4%2C transcript variant X5;transcript_id=XM_030245637.1;extra_copy_number=0
CM058251.1	Liftoff	CDS	102275166	102275288	.	+	.	ID=cds-XP_030101497.1;Parent=rna-XM_030245637.1;Dbxref=GeneID:17896,GenBank:XP_030101497.1,MGI:MGI:97267;Name=XP_030101497.1;gbkey=CDS;gene=Myl4;product=myosin light chain 4 isoform X2;protein_id=XP_030101497.1;extra_copy_number=0
CM058251.1	Liftoff	CDS	102278116	102278143	.	+	.	ID=cds-XP_030101497.1;Parent=rna-XM_030245637.1;Dbxref=GeneID:17896,GenBank:XP_030101497.1,MGI:MGI:97267;Name=XP_030101497.1;gbkey=CDS;gene=Myl4;product=myosin light chain 4 isoform X2;protein_id=XP_030101497.1;extra_copy_number=0
CM058251.1	Liftoff	CDS	102281692	102281841	.	+	.	ID=cds-XP_030101497.1;Parent=rna-XM_030245637.1;Dbxref=GeneID:17896,GenBank:XP_030101497.1,MGI:MGI:97267;Name=XP_030101497.1;gbkey=CDS;gene=Myl4;product=myosin light chain 4 isoform X2;protein_id=XP_030101497.1;extra_copy_number=0
CM058251.1	Liftoff	CDS	102282153	102282326	.	+	.	ID=cds-XP_030101497.1;Parent=rna-XM_030245637.1;Dbxref=GeneID:17896,GenBank:XP_030101497.1,MGI:MGI:97267;Name=XP_030101497.1;gbkey=CDS;gene=Myl4;product=myosin light chain 4 isoform X2;protein_id=XP_030101497.1;extra_copy_number=0
CM058251.1	Liftoff	CDS	102282651	102282728	.	+	.	ID=cds-XP_030101497.1;Parent=rna-XM_030245637.1;Dbxref=GeneID:17896,GenBank:XP_030101497.1,MGI:MGI:97267;Name=XP_030101497.1;gbkey=CDS;gene=Myl4;product=myosin light chain 4 isoform X2;protein_id=XP_030101497.1;extra_copy_number=0
CM058251.1	Liftoff	CDS	102283441	102283469	.	+	.	ID=cds-XP_030101497.1;Parent=rna-XM_030245637.1;Dbxref=GeneID:17896,GenBank:XP_030101497.1,MGI:MGI:97267;Name=XP_030101497.1;gbkey=CDS;gene=Myl4;product=myosin light chain 4 isoform X2;protein_id=XP_030101497.1;extra_copy_number=0
CM058251.1	Liftoff	mRNA	102248377	102284929	.	+	.	ID=rna-XM_030245635.2;Parent=gene-Myl4;Dbxref=GeneID:17896,GenBank:XM_030245635.2,MGI:MGI:97267;Name=XM_030245635.2;gbkey=mRNA;gene=Myl4;model_evidence=Supporting evidence includes similarity to: 2 mRNAs%2C 8 ESTs%2C 23 Proteins%2C 30 long SRA reads%2C and 100%25 coverage of the annotated genomic feature by RNAseq alignments%2C including 20 samples with support for all annotated introns;product=myosin%2C light polypeptide 4%2C transcript variant X3;transcript_id=XM_030245635.2;matches_ref_protein=True;valid_ORF=True;extra_copy_number=0
CM058251.1	Liftoff	exon	102248377	102248465	.	+	.	ID=exon-XM_030245635.2-1;Parent=rna-XM_030245635.2;Dbxref=GeneID:17896,GenBank:XM_030245635.2,MGI:MGI:97267;gbkey=mRNA;gene=Myl4;product=myosin%2C light polypeptide 4%2C transcript variant X3;transcript_id=XM_030245635.2;extra_copy_number=0
CM058251.1	Liftoff	exon	102275135	102275288	.	+	.	ID=exon-XM_030245635.2-2;Parent=rna-XM_030245635.2;Dbxref=GeneID:17896,GenBank:XM_030245635.2,MGI:MGI:97267;gbkey=mRNA;gene=Myl4;product=myosin%2C light polypeptide 4%2C transcript variant X3;transcript_id=XM_030245635.2;extra_copy_number=0
CM058251.1	Liftoff	exon	102278116	102278143	.	+	.	ID=exon-XM_030245635.2-3;Parent=rna-XM_030245635.2;Dbxref=GeneID:17896,GenBank:XM_030245635.2,MGI:MGI:97267;gbkey=mRNA;gene=Myl4;product=myosin%2C light polypeptide 4%2C transcript variant X3;transcript_id=XM_030245635.2;extra_copy_number=0
CM058251.1	Liftoff	exon	102279708	102279743	.	+	.	ID=exon-XM_030245635.2-4;Parent=rna-XM_030245635.2;Dbxref=GeneID:17896,GenBank:XM_030245635.2,MGI:MGI:97267;gbkey=mRNA;gene=Myl4;product=myosin%2C light polypeptide 4%2C transcript variant X3;transcript_id=XM_030245635.2;extra_copy_number=0
CM058251.1	Liftoff	exon	102281692	102281841	.	+	.	ID=exon-XM_030245635.2-5;Parent=rna-XM_030245635.2;Dbxref=GeneID:17896,GenBank:XM_030245635.2,MGI:MGI:97267;gbkey=mRNA;gene=Myl4;product=myosin%2C light polypeptide 4%2C transcript variant X3;transcript_id=XM_030245635.2;extra_copy_number=0
CM058251.1	Liftoff	exon	102282153	102282326	.	+	.	ID=exon-XM_030245635.2-6;Parent=rna-XM_030245635.2;Dbxref=GeneID:17896,GenBank:XM_030245635.2,MGI:MGI:97267;gbkey=mRNA;gene=Myl4;product=myosin%2C light polypeptide 4%2C transcript variant X3;transcript_id=XM_030245635.2;extra_copy_number=0
CM058251.1	Liftoff	exon	102282651	102282728	.	+	.	ID=exon-XM_030245635.2-7;Parent=rna-XM_030245635.2;Dbxref=GeneID:17896,GenBank:XM_030245635.2,MGI:MGI:97267;gbkey=mRNA;gene=Myl4;product=myosin%2C light polypeptide 4%2C transcript variant X3;transcript_id=XM_030245635.2;extra_copy_number=0
CM058251.1	Liftoff	exon	102283441	102283485	.	+	.	ID=exon-XM_030245635.2-8;Parent=rna-XM_030245635.2;Dbxref=GeneID:17896,GenBank:XM_030245635.2,MGI:MGI:97267;gbkey=mRNA;gene=Myl4;product=myosin%2C light polypeptide 4%2C transcript variant X3;transcript_id=XM_030245635.2;extra_copy_number=0
CM058251.1	Liftoff	exon	102284799	102284929	.	+	.	ID=exon-XM_030245635.2-9;Parent=rna-XM_030245635.2;Dbxref=GeneID:17896,GenBank:XM_030245635.2,MGI:MGI:97267;gbkey=mRNA;gene=Myl4;product=myosin%2C light polypeptide 4%2C transcript variant X3;transcript_id=XM_030245635.2;extra_copy_number=0
CM058251.1	Liftoff	CDS	102275166	102275288	.	+	.	ID=cds-XP_030101495.1;Parent=rna-XM_030245635.2;Dbxref=GeneID:17896,GenBank:XP_030101495.1,MGI:MGI:97267;Name=XP_030101495.1;gbkey=CDS;gene=Myl4;product=myosin light chain 4 isoform X1;protein_id=XP_030101495.1;extra_copy_number=0
CM058251.1	Liftoff	CDS	102278116	102278143	.	+	.	ID=cds-XP_030101495.1;Parent=rna-XM_030245635.2;Dbxref=GeneID:17896,GenBank:XP_030101495.1,MGI:MGI:97267;Name=XP_030101495.1;gbkey=CDS;gene=Myl4;product=myosin light chain 4 isoform X1;protein_id=XP_030101495.1;extra_copy_number=0
CM058251.1	Liftoff	CDS	102279708	102279743	.	+	.	ID=cds-XP_030101495.1;Parent=rna-XM_030245635.2;Dbxref=GeneID:17896,GenBank:XP_030101495.1,MGI:MGI:97267;Name=XP_030101495.1;gbkey=CDS;gene=Myl4;product=myosin light chain 4 isoform X1;protein_id=XP_030101495.1;extra_copy_number=0
CM058251.1	Liftoff	CDS	102281692	102281841	.	+	.	ID=cds-XP_030101495.1;Parent=rna-XM_030245635.2;Dbxref=GeneID:17896,GenBank:XP_030101495.1,MGI:MGI:97267;Name=XP_030101495.1;gbkey=CDS;gene=Myl4;product=myosin light chain 4 isoform X1;protein_id=XP_030101495.1;extra_copy_number=0
CM058251.1	Liftoff	CDS	102282153	102282326	.	+	.	ID=cds-XP_030101495.1;Parent=rna-XM_030245635.2;Dbxref=GeneID:17896,GenBank:XP_030101495.1,MGI:MGI:97267;Name=XP_030101495.1;gbkey=CDS;gene=Myl4;product=myosin light chain 4 isoform X1;protein_id=XP_030101495.1;extra_copy_number=0
CM058251.1	Liftoff	CDS	102282651	102282728	.	+	.	ID=cds-XP_030101495.1;Parent=rna-XM_030245635.2;Dbxref=GeneID:17896,GenBank:XP_030101495.1,MGI:MGI:97267;Name=XP_030101495.1;gbkey=CDS;gene=Myl4;product=myosin light chain 4 isoform X1;protein_id=XP_030101495.1;extra_copy_number=0
CM058251.1	Liftoff	CDS	102283441	102283469	.	+	.	ID=cds-XP_030101495.1;Parent=rna-XM_030245635.2;Dbxref=GeneID:17896,GenBank:XP_030101495.1,MGI:MGI:97267;Name=XP_030101495.1;gbkey=CDS;gene=Myl4;product=myosin light chain 4 isoform X1;protein_id=XP_030101495.1;extra_copy_number=0
CM058251.1	Liftoff	mRNA	102274699	102284929	.	+	.	ID=rna-NM_001355754.1;Parent=gene-Myl4;Dbxref=GeneID:17896,GenBank:NM_001355754.1,MGI:MGI:97267;Name=NM_001355754.1;gbkey=mRNA;gene=Myl4;product=myosin%2C light polypeptide 4%2C transcript variant 1;transcript_id=NM_001355754.1;matches_ref_protein=True;valid_ORF=True;extra_copy_number=0
CM058251.1	Liftoff	exon	102274699	102274881	.	+	.	ID=exon-NM_001355754.1-1;Parent=rna-NM_001355754.1;Dbxref=GeneID:17896,GenBank:NM_001355754.1,MGI:MGI:97267;gbkey=mRNA;gene=Myl4;product=myosin%2C light polypeptide 4%2C transcript variant 1;transcript_id=NM_001355754.1;extra_copy_number=0
CM058251.1	Liftoff	exon	102275135	102275288	.	+	.	ID=exon-NM_001355754.1-2;Parent=rna-NM_001355754.1;Dbxref=GeneID:17896,GenBank:NM_001355754.1,MGI:MGI:97267;gbkey=mRNA;gene=Myl4;product=myosin%2C light polypeptide 4%2C transcript variant 1;transcript_id=NM_001355754.1;extra_copy_number=0
CM058251.1	Liftoff	exon	102278116	102278143	.	+	.	ID=exon-NM_001355754.1-3;Parent=rna-NM_001355754.1;Dbxref=GeneID:17896,GenBank:NM_001355754.1,MGI:MGI:97267;gbkey=mRNA;gene=Myl4;product=myosin%2C light polypeptide 4%2C transcript variant 1;transcript_id=NM_001355754.1;extra_copy_number=0
CM058251.1	Liftoff	exon	102281692	102281841	.	+	.	ID=exon-NM_001355754.1-4;Parent=rna-NM_001355754.1;Dbxref=GeneID:17896,GenBank:NM_001355754.1,MGI:MGI:97267;gbkey=mRNA;gene=Myl4;product=myosin%2C light polypeptide 4%2C transcript variant 1;transcript_id=NM_001355754.1;extra_copy_number=0
CM058251.1	Liftoff	exon	102282153	102282326	.	+	.	ID=exon-NM_001355754.1-5;Parent=rna-NM_001355754.1;Dbxref=GeneID:17896,GenBank:NM_001355754.1,MGI:MGI:97267;gbkey=mRNA;gene=Myl4;product=myosin%2C light polypeptide 4%2C transcript variant 1;transcript_id=NM_001355754.1;extra_copy_number=0
CM058251.1	Liftoff	exon	102282651	102282728	.	+	.	ID=exon-NM_001355754.1-6;Parent=rna-NM_001355754.1;Dbxref=GeneID:17896,GenBank:NM_001355754.1,MGI:MGI:97267;gbkey=mRNA;gene=Myl4;product=myosin%2C light polypeptide 4%2C transcript variant 1;transcript_id=NM_001355754.1;extra_copy_number=0
CM058251.1	Liftoff	exon	102283441	102283485	.	+	.	ID=exon-NM_001355754.1-7;Parent=rna-NM_001355754.1;Dbxref=GeneID:17896,GenBank:NM_001355754.1,MGI:MGI:97267;gbkey=mRNA;gene=Myl4;product=myosin%2C light polypeptide 4%2C transcript variant 1;transcript_id=NM_001355754.1;extra_copy_number=0
CM058251.1	Liftoff	exon	102284799	102284929	.	+	.	ID=exon-NM_001355754.1-8;Parent=rna-NM_001355754.1;Dbxref=GeneID:17896,GenBank:NM_001355754.1,MGI:MGI:97267;gbkey=mRNA;gene=Myl4;product=myosin%2C light polypeptide 4%2C transcript variant 1;transcript_id=NM_001355754.1;extra_copy_number=0
CM058251.1	Liftoff	CDS	102275166	102275288	.	+	.	ID=cds-NP_001342683.1;Parent=rna-NM_001355754.1;Dbxref=CCDS:CCDS25535.1,GeneID:17896,GenBank:NP_001342683.1,MGI:MGI:97267;Name=NP_001342683.1;gbkey=CDS;gene=Myl4;product=myosin light chain 4;protein_id=NP_001342683.1;extra_copy_number=0
CM058251.1	Liftoff	CDS	102278116	102278143	.	+	.	ID=cds-NP_001342683.1;Parent=rna-NM_001355754.1;Dbxref=CCDS:CCDS25535.1,GeneID:17896,GenBank:NP_001342683.1,MGI:MGI:97267;Name=NP_001342683.1;gbkey=CDS;gene=Myl4;product=myosin light chain 4;protein_id=NP_001342683.1;extra_copy_number=0
CM058251.1	Liftoff	CDS	102281692	102281841	.	+	.	ID=cds-NP_001342683.1;Parent=rna-NM_001355754.1;Dbxref=CCDS:CCDS25535.1,GeneID:17896,GenBank:NP_001342683.1,MGI:MGI:97267;Name=NP_001342683.1;gbkey=CDS;gene=Myl4;product=myosin light chain 4;protein_id=NP_001342683.1;extra_copy_number=0
CM058251.1	Liftoff	CDS	102282153	102282326	.	+	.	ID=cds-NP_001342683.1;Parent=rna-NM_001355754.1;Dbxref=CCDS:CCDS25535.1,GeneID:17896,GenBank:NP_001342683.1,MGI:MGI:97267;Name=NP_001342683.1;gbkey=CDS;gene=Myl4;product=myosin light chain 4;protein_id=NP_001342683.1;extra_copy_number=0
CM058251.1	Liftoff	CDS	102282651	102282728	.	+	.	ID=cds-NP_001342683.1;Parent=rna-NM_001355754.1;Dbxref=CCDS:CCDS25535.1,GeneID:17896,GenBank:NP_001342683.1,MGI:MGI:97267;Name=NP_001342683.1;gbkey=CDS;gene=Myl4;product=myosin light chain 4;protein_id=NP_001342683.1;extra_copy_number=0
CM058251.1	Liftoff	CDS	102283441	102283469	.	+	.	ID=cds-NP_001342683.1;Parent=rna-NM_001355754.1;Dbxref=CCDS:CCDS25535.1,GeneID:17896,GenBank:NP_001342683.1,MGI:MGI:97267;Name=NP_001342683.1;gbkey=CDS;gene=Myl4;product=myosin light chain 4;protein_id=NP_001342683.1;extra_copy_number=0
CM058251.1	Liftoff	mRNA	102274720	102284929	.	+	.	ID=rna-XM_030245634.1;Parent=gene-Myl4;Dbxref=GeneID:17896,GenBank:XM_030245634.1,MGI:MGI:97267;Name=XM_030245634.1;gbkey=mRNA;gene=Myl4;model_evidence=Supporting evidence includes similarity to: 2 mRNAs%2C 8 ESTs%2C 23 Proteins%2C 30 long SRA reads%2C and 100%25 coverage of the annotated genomic feature by RNAseq alignments%2C including 23 samples with support for all annotated introns;product=myosin%2C light polypeptide 4%2C transcript variant X1;transcript_id=XM_030245634.1;matches_ref_protein=True;valid_ORF=True;extra_copy_number=0
CM058251.1	Liftoff	exon	102274720	102274881	.	+	.	ID=exon-XM_030245634.1-1;Parent=rna-XM_030245634.1;Dbxref=GeneID:17896,GenBank:XM_030245634.1,MGI:MGI:97267;gbkey=mRNA;gene=Myl4;product=myosin%2C light polypeptide 4%2C transcript variant X1;transcript_id=XM_030245634.1;extra_copy_number=0
CM058251.1	Liftoff	exon	102275135	102275288	.	+	.	ID=exon-XM_030245634.1-2;Parent=rna-XM_030245634.1;Dbxref=GeneID:17896,GenBank:XM_030245634.1,MGI:MGI:97267;gbkey=mRNA;gene=Myl4;product=myosin%2C light polypeptide 4%2C transcript variant X1;transcript_id=XM_030245634.1;extra_copy_number=0
CM058251.1	Liftoff	exon	102278116	102278143	.	+	.	ID=exon-XM_030245634.1-3;Parent=rna-XM_030245634.1;Dbxref=GeneID:17896,GenBank:XM_030245634.1,MGI:MGI:97267;gbkey=mRNA;gene=Myl4;product=myosin%2C light polypeptide 4%2C transcript variant X1;transcript_id=XM_030245634.1;extra_copy_number=0
CM058251.1	Liftoff	exon	102279708	102279743	.	+	.	ID=exon-XM_030245634.1-4;Parent=rna-XM_030245634.1;Dbxref=GeneID:17896,GenBank:XM_030245634.1,MGI:MGI:97267;gbkey=mRNA;gene=Myl4;product=myosin%2C light polypeptide 4%2C transcript variant X1;transcript_id=XM_030245634.1;extra_copy_number=0
CM058251.1	Liftoff	exon	102281692	102281841	.	+	.	ID=exon-XM_030245634.1-5;Parent=rna-XM_030245634.1;Dbxref=GeneID:17896,GenBank:XM_030245634.1,MGI:MGI:97267;gbkey=mRNA;gene=Myl4;product=myosin%2C light polypeptide 4%2C transcript variant X1;transcript_id=XM_030245634.1;extra_copy_number=0
CM058251.1	Liftoff	exon	102282153	102282326	.	+	.	ID=exon-XM_030245634.1-6;Parent=rna-XM_030245634.1;Dbxref=GeneID:17896,GenBank:XM_030245634.1,MGI:MGI:97267;gbkey=mRNA;gene=Myl4;product=myosin%2C light polypeptide 4%2C transcript variant X1;transcript_id=XM_030245634.1;extra_copy_number=0
CM058251.1	Liftoff	exon	102282651	102282728	.	+	.	ID=exon-XM_030245634.1-7;Parent=rna-XM_030245634.1;Dbxref=GeneID:17896,GenBank:XM_030245634.1,MGI:MGI:97267;gbkey=mRNA;gene=Myl4;product=myosin%2C light polypeptide 4%2C transcript variant X1;transcript_id=XM_030245634.1;extra_copy_number=0
CM058251.1	Liftoff	exon	102283441	102283485	.	+	.	ID=exon-XM_030245634.1-8;Parent=rna-XM_030245634.1;Dbxref=GeneID:17896,GenBank:XM_030245634.1,MGI:MGI:97267;gbkey=mRNA;gene=Myl4;product=myosin%2C light polypeptide 4%2C transcript variant X1;transcript_id=XM_030245634.1;extra_copy_number=0
CM058251.1	Liftoff	exon	102284799	102284929	.	+	.	ID=exon-XM_030245634.1-9;Parent=rna-XM_030245634.1;Dbxref=GeneID:17896,GenBank:XM_030245634.1,MGI:MGI:97267;gbkey=mRNA;gene=Myl4;product=myosin%2C light polypeptide 4%2C transcript variant X1;transcript_id=XM_030245634.1;extra_copy_number=0
CM058251.1	Liftoff	CDS	102275166	102275288	.	+	.	ID=cds-XP_030101494.1;Parent=rna-XM_030245634.1;Dbxref=GeneID:17896,GenBank:XP_030101494.1,MGI:MGI:97267;Name=XP_030101494.1;gbkey=CDS;gene=Myl4;product=myosin light chain 4 isoform X1;protein_id=XP_030101494.1;extra_copy_number=0
CM058251.1	Liftoff	CDS	102278116	102278143	.	+	.	ID=cds-XP_030101494.1;Parent=rna-XM_030245634.1;Dbxref=GeneID:17896,GenBank:XP_030101494.1,MGI:MGI:97267;Name=XP_030101494.1;gbkey=CDS;gene=Myl4;product=myosin light chain 4 isoform X1;protein_id=XP_030101494.1;extra_copy_number=0
CM058251.1	Liftoff	CDS	102279708	102279743	.	+	.	ID=cds-XP_030101494.1;Parent=rna-XM_030245634.1;Dbxref=GeneID:17896,GenBank:XP_030101494.1,MGI:MGI:97267;Name=XP_030101494.1;gbkey=CDS;gene=Myl4;product=myosin light chain 4 isoform X1;protein_id=XP_030101494.1;extra_copy_number=0
CM058251.1	Liftoff	CDS	102281692	102281841	.	+	.	ID=cds-XP_030101494.1;Parent=rna-XM_030245634.1;Dbxref=GeneID:17896,GenBank:XP_030101494.1,MGI:MGI:97267;Name=XP_030101494.1;gbkey=CDS;gene=Myl4;product=myosin light chain 4 isoform X1;protein_id=XP_030101494.1;extra_copy_number=0
CM058251.1	Liftoff	CDS	102282153	102282326	.	+	.	ID=cds-XP_030101494.1;Parent=rna-XM_030245634.1;Dbxref=GeneID:17896,GenBank:XP_030101494.1,MGI:MGI:97267;Name=XP_030101494.1;gbkey=CDS;gene=Myl4;product=myosin light chain 4 isoform X1;protein_id=XP_030101494.1;extra_copy_number=0
CM058251.1	Liftoff	CDS	102282651	102282728	.	+	.	ID=cds-XP_030101494.1;Parent=rna-XM_030245634.1;Dbxref=GeneID:17896,GenBank:XP_030101494.1,MGI:MGI:97267;Name=XP_030101494.1;gbkey=CDS;gene=Myl4;product=myosin light chain 4 isoform X1;protein_id=XP_030101494.1;extra_copy_number=0
CM058251.1	Liftoff	CDS	102283441	102283469	.	+	.	ID=cds-XP_030101494.1;Parent=rna-XM_030245634.1;Dbxref=GeneID:17896,GenBank:XP_030101494.1,MGI:MGI:97267;Name=XP_030101494.1;gbkey=CDS;gene=Myl4;product=myosin light chain 4 isoform X1;protein_id=XP_030101494.1;extra_copy_number=0
CM058251.1	Liftoff	mRNA	102274945	102281685	.	+	.	ID=rna-XM_036156399.1;Parent=gene-Myl4;Dbxref=GeneID:17896,GenBank:XM_036156399.1,MGI:MGI:97267;Name=XM_036156399.1;gbkey=mRNA;gene=Myl4;model_evidence=Supporting evidence includes similarity to: 8 long SRA reads%2C and 100%25 coverage of the annotated genomic feature by RNAseq alignments%2C including 5 samples with support for all annotated introns;product=myosin%2C light polypeptide 4%2C transcript variant X6;transcript_id=XM_036156399.1;matches_ref_protein=True;valid_ORF=True;extra_copy_number=0
CM058251.1	Liftoff	exon	102274945	102275288	.	+	.	ID=exon-XM_036156399.1-1;Parent=rna-XM_036156399.1;Dbxref=GeneID:17896,GenBank:XM_036156399.1,MGI:MGI:97267;gbkey=mRNA;gene=Myl4;product=myosin%2C light polypeptide 4%2C transcript variant X6;transcript_id=XM_036156399.1;extra_copy_number=0
CM058251.1	Liftoff	exon	102278116	102278143	.	+	.	ID=exon-XM_036156399.1-2;Parent=rna-XM_036156399.1;Dbxref=GeneID:17896,GenBank:XM_036156399.1,MGI:MGI:97267;gbkey=mRNA;gene=Myl4;product=myosin%2C light polypeptide 4%2C transcript variant X6;transcript_id=XM_036156399.1;extra_copy_number=0
CM058251.1	Liftoff	exon	102279708	102279743	.	+	.	ID=exon-XM_036156399.1-3;Parent=rna-XM_036156399.1;Dbxref=GeneID:17896,GenBank:XM_036156399.1,MGI:MGI:97267;gbkey=mRNA;gene=Myl4;product=myosin%2C light polypeptide 4%2C transcript variant X6;transcript_id=XM_036156399.1;extra_copy_number=0
CM058251.1	Liftoff	exon	102280495	102281685	.	+	.	ID=exon-XM_036156399.1-4;Parent=rna-XM_036156399.1;Dbxref=GeneID:17896,GenBank:XM_036156399.1,MGI:MGI:97267;gbkey=mRNA;gene=Myl4;product=myosin%2C light polypeptide 4%2C transcript variant X6;transcript_id=XM_036156399.1;extra_copy_number=0
CM058251.1	Liftoff	CDS	102275166	102275288	.	+	.	ID=cds-XP_036012292.1;Parent=rna-XM_036156399.1;Dbxref=GeneID:17896,GenBank:XP_036012292.1,MGI:MGI:97267;Name=XP_036012292.1;gbkey=CDS;gene=Myl4;product=myosin light chain 4 isoform X3;protein_id=XP_036012292.1;extra_copy_number=0
CM058251.1	Liftoff	CDS	102278116	102278143	.	+	.	ID=cds-XP_036012292.1;Parent=rna-XM_036156399.1;Dbxref=GeneID:17896,GenBank:XP_036012292.1,MGI:MGI:97267;Name=XP_036012292.1;gbkey=CDS;gene=Myl4;product=myosin light chain 4 isoform X3;protein_id=XP_036012292.1;extra_copy_number=0
CM058251.1	Liftoff	CDS	102279708	102279743	.	+	.	ID=cds-XP_036012292.1;Parent=rna-XM_036156399.1;Dbxref=GeneID:17896,GenBank:XP_036012292.1,MGI:MGI:97267;Name=XP_036012292.1;gbkey=CDS;gene=Myl4;product=myosin light chain 4 isoform X3;protein_id=XP_036012292.1;extra_copy_number=0
CM058251.1	Liftoff	CDS	102280495	102280640	.	+	.	ID=cds-XP_036012292.1;Parent=rna-XM_036156399.1;Dbxref=GeneID:17896,GenBank:XP_036012292.1,MGI:MGI:97267;Name=XP_036012292.1;gbkey=CDS;gene=Myl4;product=myosin light chain 4 isoform X3;protein_id=XP_036012292.1;extra_copy_number=0
CM058251.1	Liftoff	mRNA	102274995	102284929	.	+	.	ID=rna-NM_001355755.1;Parent=gene-Myl4;Dbxref=GeneID:17896,GenBank:NM_001355755.1,MGI:MGI:97267;Name=NM_001355755.1;gbkey=mRNA;gene=Myl4;product=myosin%2C light polypeptide 4%2C transcript variant 2;tag=RefSeq Select;transcript_id=NM_001355755.1;matches_ref_protein=True;valid_ORF=True;extra_copy_number=0
CM058251.1	Liftoff	exon	102274995	102275288	.	+	.	ID=exon-NM_001355755.1-1;Parent=rna-NM_001355755.1;Dbxref=GeneID:17896,GenBank:NM_001355755.1,MGI:MGI:97267;gbkey=mRNA;gene=Myl4;product=myosin%2C light polypeptide 4%2C transcript variant 2;tag=RefSeq Select;transcript_id=NM_001355755.1;extra_copy_number=0
CM058251.1	Liftoff	exon	102278116	102278143	.	+	.	ID=exon-NM_001355755.1-2;Parent=rna-NM_001355755.1;Dbxref=GeneID:17896,GenBank:NM_001355755.1,MGI:MGI:97267;gbkey=mRNA;gene=Myl4;product=myosin%2C light polypeptide 4%2C transcript variant 2;tag=RefSeq Select;transcript_id=NM_001355755.1;extra_copy_number=0
CM058251.1	Liftoff	exon	102281692	102281841	.	+	.	ID=exon-NM_001355755.1-3;Parent=rna-NM_001355755.1;Dbxref=GeneID:17896,GenBank:NM_001355755.1,MGI:MGI:97267;gbkey=mRNA;gene=Myl4;product=myosin%2C light polypeptide 4%2C transcript variant 2;tag=RefSeq Select;transcript_id=NM_001355755.1;extra_copy_number=0
CM058251.1	Liftoff	exon	102282153	102282326	.	+	.	ID=exon-NM_001355755.1-4;Parent=rna-NM_001355755.1;Dbxref=GeneID:17896,GenBank:NM_001355755.1,MGI:MGI:97267;gbkey=mRNA;gene=Myl4;product=myosin%2C light polypeptide 4%2C transcript variant 2;tag=RefSeq Select;transcript_id=NM_001355755.1;extra_copy_number=0
CM058251.1	Liftoff	exon	102282651	102282728	.	+	.	ID=exon-NM_001355755.1-5;Parent=rna-NM_001355755.1;Dbxref=GeneID:17896,GenBank:NM_001355755.1,MGI:MGI:97267;gbkey=mRNA;gene=Myl4;product=myosin%2C light polypeptide 4%2C transcript variant 2;tag=RefSeq Select;transcript_id=NM_001355755.1;extra_copy_number=0
CM058251.1	Liftoff	exon	102283441	102283485	.	+	.	ID=exon-NM_001355755.1-6;Parent=rna-NM_001355755.1;Dbxref=GeneID:17896,GenBank:NM_001355755.1,MGI:MGI:97267;gbkey=mRNA;gene=Myl4;product=myosin%2C light polypeptide 4%2C transcript variant 2;tag=RefSeq Select;transcript_id=NM_001355755.1;extra_copy_number=0
CM058251.1	Liftoff	exon	102284799	102284929	.	+	.	ID=exon-NM_001355755.1-7;Parent=rna-NM_001355755.1;Dbxref=GeneID:17896,GenBank:NM_001355755.1,MGI:MGI:97267;gbkey=mRNA;gene=Myl4;product=myosin%2C light polypeptide 4%2C transcript variant 2;tag=RefSeq Select;transcript_id=NM_001355755.1;extra_copy_number=0
CM058251.1	Liftoff	CDS	102275166	102275288	.	+	.	ID=cds-NP_001342684.1;Parent=rna-NM_001355755.1;Dbxref=CCDS:CCDS25535.1,GeneID:17896,GenBank:NP_001342684.1,MGI:MGI:97267;Name=NP_001342684.1;gbkey=CDS;gene=Myl4;product=myosin light chain 4;protein_id=NP_001342684.1;tag=RefSeq Select;extra_copy_number=0
CM058251.1	Liftoff	CDS	102278116	102278143	.	+	.	ID=cds-NP_001342684.1;Parent=rna-NM_001355755.1;Dbxref=CCDS:CCDS25535.1,GeneID:17896,GenBank:NP_001342684.1,MGI:MGI:97267;Name=NP_001342684.1;gbkey=CDS;gene=Myl4;product=myosin light chain 4;protein_id=NP_001342684.1;tag=RefSeq Select;extra_copy_number=0
CM058251.1	Liftoff	CDS	102281692	102281841	.	+	.	ID=cds-NP_001342684.1;Parent=rna-NM_001355755.1;Dbxref=CCDS:CCDS25535.1,GeneID:17896,GenBank:NP_001342684.1,MGI:MGI:97267;Name=NP_001342684.1;gbkey=CDS;gene=Myl4;product=myosin light chain 4;protein_id=NP_001342684.1;tag=RefSeq Select;extra_copy_number=0
CM058251.1	Liftoff	CDS	102282153	102282326	.	+	.	ID=cds-NP_001342684.1;Parent=rna-NM_001355755.1;Dbxref=CCDS:CCDS25535.1,GeneID:17896,GenBank:NP_001342684.1,MGI:MGI:97267;Name=NP_001342684.1;gbkey=CDS;gene=Myl4;product=myosin light chain 4;protein_id=NP_001342684.1;tag=RefSeq Select;extra_copy_number=0
CM058251.1	Liftoff	CDS	102282651	102282728	.	+	.	ID=cds-NP_001342684.1;Parent=rna-NM_001355755.1;Dbxref=CCDS:CCDS25535.1,GeneID:17896,GenBank:NP_001342684.1,MGI:MGI:97267;Name=NP_001342684.1;gbkey=CDS;gene=Myl4;product=myosin light chain 4;protein_id=NP_001342684.1;tag=RefSeq Select;extra_copy_number=0
CM058251.1	Liftoff	CDS	102283441	102283469	.	+	.	ID=cds-NP_001342684.1;Parent=rna-NM_001355755.1;Dbxref=CCDS:CCDS25535.1,GeneID:17896,GenBank:NP_001342684.1,MGI:MGI:97267;Name=NP_001342684.1;gbkey=CDS;gene=Myl4;product=myosin light chain 4;protein_id=NP_001342684.1;tag=RefSeq Select;extra_copy_number=0
CM058251.1	Liftoff	match	102248005	102248314	.	+	.	ID=91ff1fc6-dd4a-41dd-afb5-18c439001470;Target=NG_152440.1 1 310 +;assembly_bases_aln=310;assembly_bases_seq=310;bit_score=577.963;blast_aligner=1;blast_score=310;common_component=0;e_value=8.00748e-163;filter_score=0;for_remapping=2;gap_count=0;hsp_percent_coverage=100;matchable_bases=310;matched_bases=310;num_ident=310;num_mismatch=0;pct_coverage=100;pct_coverage_hiqual=100;pct_identity_gap=100;pct_identity_gapopen_only=100;pct_identity_ungap=100;rank=1;weighted_identity=1;coverage=1.0;sequence_ID=1.0;extra_copy_number=0;copy_num_ID=91ff1fc6-dd4a-41dd-afb5-18c439001470_0
CM058251.1	Liftoff	enhancer	102248105	102248214	.	.	.	ID=id-GeneID:128926799;Dbxref=GeneID:128926799;Note=cis-regulatory module chr11:104411713-104411822 (MGSCv37/mm9 assembly coordinates);experiment=EXISTENCE:reporter gene assay evidence [ECO:0000049][PMID:25872643];function=activates a minimal SCP1 promoter by CapStarr-seq with strong activity in P5424 T cells and weak activity in NIH3T3 fibroblasts {active_cell/tissue: P5424 T cell | NIH3T3};gbkey=regulatory;regulatory_class=enhancer;coverage=1.0;sequence_ID=1.0;extra_copy_number=0;copy_num_ID=id-GeneID:128926799_0
CM058251.1	Liftoff	biological_region	102248105	102248214	.	+	.	ID=id-GeneID:128926799-2;Dbxref=GeneID:128926799;Name=biological region;gbkey=Region;standard_name=CapStarr-seq enhancer MGSCv37_chr11:104411713-104411822;coverage=1.0;sequence_ID=1.0;extra_copy_number=0;copy_num_ID=id-GeneID:128926799-2_0
CM058251.1	Liftoff	gene	102254497	102259908	.	-	.	ID=gene-Gm11665;Dbxref=GeneID:100415912,MGI:MGI:3650128;Name=Gm11665;description=predicted gene 11665;gbkey=Gene;gene=Gm11665;gene_biotype=lncRNA;gene_synonym=Gm11664;coverage=1.0;sequence_ID=1.0;extra_copy_number=0;copy_num_ID=gene-Gm11665_0
CM058251.1	Liftoff	lnc_RNA	102254497	102259908	.	-	.	ID=rna-NR_130177.1;Parent=gene-Gm11665;Dbxref=GeneID:100415912,GenBank:NR_130177.1,MGI:MGI:3650128;Name=NR_130177.1;gbkey=ncRNA;gene=Gm11665;product=predicted gene 11665;transcript_id=NR_130177.1;extra_copy_number=0
CM058251.1	Liftoff	exon	102254497	102254658	.	-	.	ID=exon-NR_130177.1-6;Parent=rna-NR_130177.1;Dbxref=GeneID:100415912,GenBank:NR_130177.1,MGI:MGI:3650128;gbkey=ncRNA;gene=Gm11665;product=predicted gene 11665;transcript_id=NR_130177.1;extra_copy_number=0
CM058251.1	Liftoff	exon	102255363	102255725	.	-	.	ID=exon-NR_130177.1-5;Parent=rna-NR_130177.1;Dbxref=GeneID:100415912,GenBank:NR_130177.1,MGI:MGI:3650128;gbkey=ncRNA;gene=Gm11665;product=predicted gene 11665;transcript_id=NR_130177.1;extra_copy_number=0
CM058251.1	Liftoff	exon	102256239	102256328	.	-	.	ID=exon-NR_130177.1-4;Parent=rna-NR_130177.1;Dbxref=GeneID:100415912,GenBank:NR_130177.1,MGI:MGI:3650128;gbkey=ncRNA;gene=Gm11665;product=predicted gene 11665;transcript_id=NR_130177.1;extra_copy_number=0
CM058251.1	Liftoff	exon	102256563	102256739	.	-	.	ID=exon-NR_130177.1-3;Parent=rna-NR_130177.1;Dbxref=GeneID:100415912,GenBank:NR_130177.1,MGI:MGI:3650128;gbkey=ncRNA;gene=Gm11665;product=predicted gene 11665;transcript_id=NR_130177.1;extra_copy_number=0
CM058251.1	Liftoff	exon	102259283	102259437	.	-	.	ID=exon-NR_130177.1-2;Parent=rna-NR_130177.1;Dbxref=GeneID:100415912,GenBank:NR_130177.1,MGI:MGI:3650128;gbkey=ncRNA;gene=Gm11665;product=predicted gene 11665;transcript_id=NR_130177.1;extra_copy_number=0
CM058251.1	Liftoff	exon	102259781	102259908	.	-	.	ID=exon-NR_130177.1-1;Parent=rna-NR_130177.1;Dbxref=GeneID:100415912,GenBank:NR_130177.1,MGI:MGI:3650128;gbkey=ncRNA;gene=Gm11665;product=predicted gene 11665;transcript_id=NR_130177.1;extra_copy_number=0
CM058251.1	Liftoff	match	102263159	102264524	.	+	.	ID=844183c3-4a43-46c2-ba9a-77f3d29bf9dc;Target=NG_020377.1 1 1366 -;assembly_bases_aln=1366;assembly_bases_seq=1366;bit_score=2543.26;blast_aligner=1;blast_score=1366;common_component=0;e_value=0;filter_score=0;for_remapping=2;gap_count=0;hsp_percent_coverage=100;matchable_bases=1366;matched_bases=1366;num_ident=1366;num_mismatch=0;pct_coverage=100;pct_coverage_hiqual=100;pct_identity_gap=100;pct_identity_gapopen_only=100;pct_identity_ungap=100;rank=1;weighted_identity=1;coverage=1.0;sequence_ID=1.0;extra_copy_number=0;copy_num_ID=844183c3-4a43-46c2-ba9a-77f3d29bf9dc_0
CM058251.1	Liftoff	pseudogene	102263259	102264424	.	-	.	ID=gene-Gm11661;Dbxref=GeneID:100417327,MGI:MGI:3651387;Name=Gm11661;description=predicted gene 11661;gbkey=Gene;gene=Gm11661;gene_biotype=pseudogene;pseudo=true;coverage=1.0;sequence_ID=1.0;extra_copy_number=0;copy_num_ID=gene-Gm11661_0
CM058251.1	Liftoff	pseudogene	102268676	102269348	.	-	.	ID=gene-Gm11663;Dbxref=GeneID:108167927,MGI:MGI:3651529;Name=Gm11663;description=predicted gene 11663;gbkey=Gene;gene=Gm11663;gene_biotype=pseudogene;pseudo=true;coverage=1.0;sequence_ID=1.0;extra_copy_number=0;copy_num_ID=gene-Gm11663_0
CM058251.1	Liftoff	exon	102268676	102269348	.	-	.	ID=id-Gm11663;Parent=gene-Gm11663;Dbxref=GeneID:108167927,MGI:MGI:3651529;gbkey=exon;gene=Gm11663;model_evidence=Supporting evidence includes similarity to: 2 Proteins%2C and 100%25 coverage of the annotated genomic feature by RNAseq alignments;pseudo=true;extra_copy_number=0
CM058251.1	Liftoff	match	102271154	102273486	.	+	.	ID=3310b0f9-ae46-493d-9e5d-1629ba4ced41;Target=NG_065827.1 1 2333 +;assembly_bases_aln=2333;assembly_bases_seq=2333;bit_score=4342.92;blast_aligner=1;blast_score=2333;common_component=0;e_value=0;filter_score=0;for_remapping=2;gap_count=0;hsp_percent_coverage=100;matchable_bases=2333;matched_bases=2333;num_ident=2333;num_mismatch=0;pct_coverage=100;pct_coverage_hiqual=100;pct_identity_gap=100;pct_identity_gapopen_only=100;pct_identity_ungap=100;rank=1;weighted_identity=1;coverage=1.0;sequence_ID=1.0;extra_copy_number=0;copy_num_ID=3310b0f9-ae46-493d-9e5d-1629ba4ced41_0
CM058251.1	Liftoff	pseudogene	102271254	102273386	.	+	.	ID=gene-Lin52-ps;Dbxref=GeneID:629959,MGI:MGI:3645610;Name=Lin52-ps;description=lin-52 DREAM MuvB core complex component%2C pseudogene;gbkey=Gene;gene=Lin52-ps;gene_biotype=pseudogene;gene_synonym=EG629959,Gm7020;pseudo=true;coverage=1.0;sequence_ID=1.0;extra_copy_number=0;copy_num_ID=gene-Lin52-ps_0
CM058251.1	Liftoff	gene	102305714	102368205	.	+	.	ID=gene-Itgb3;Dbxref=GeneID:16416,MGI:MGI:96612;Name=Itgb3;description=integrin beta 3;gbkey=Gene;gene=Itgb3;gene_biotype=protein_coding;gene_synonym=CD61,GP3A,INGRB3;coverage=1.0;sequence_ID=0.999;valid_ORFs=2;extra_copy_number=0;copy_num_ID=gene-Itgb3_0
CM058251.1	Liftoff	mRNA	102305714	102368202	.	+	.	ID=rna-NM_016780.2;Parent=gene-Itgb3;Dbxref=GeneID:16416,GenBank:NM_016780.2,MGI:MGI:96612;Name=NM_016780.2;gbkey=mRNA;gene=Itgb3;product=integrin beta 3;tag=RefSeq Select;transcript_id=NM_016780.2;matches_ref_protein=True;valid_ORF=True;extra_copy_number=0
CM058251.1	Liftoff	exon	102305714	102305878	.	+	.	ID=exon-NM_016780.2-1;Parent=rna-NM_016780.2;Dbxref=GeneID:16416,GenBank:NM_016780.2,MGI:MGI:96612;gbkey=mRNA;gene=Itgb3;product=integrin beta 3;tag=RefSeq Select;transcript_id=NM_016780.2;extra_copy_number=0
CM058251.1	Liftoff	exon	102321130	102321215	.	+	.	ID=exon-NM_016780.2-2;Parent=rna-NM_016780.2;Dbxref=GeneID:16416,GenBank:NM_016780.2,MGI:MGI:96612;gbkey=mRNA;gene=Itgb3;product=integrin beta 3;tag=RefSeq Select;transcript_id=NM_016780.2;extra_copy_number=0
CM058251.1	Liftoff	exon	102329897	102330092	.	+	.	ID=exon-NM_016780.2-3;Parent=rna-NM_016780.2;Dbxref=GeneID:16416,GenBank:NM_016780.2,MGI:MGI:96612;gbkey=mRNA;gene=Itgb3;product=integrin beta 3;tag=RefSeq Select;transcript_id=NM_016780.2;extra_copy_number=0
CM058251.1	Liftoff	exon	102331123	102331375	.	+	.	ID=exon-NM_016780.2-4;Parent=rna-NM_016780.2;Dbxref=GeneID:16416,GenBank:NM_016780.2,MGI:MGI:96612;gbkey=mRNA;gene=Itgb3;product=integrin beta 3;tag=RefSeq Select;transcript_id=NM_016780.2;extra_copy_number=0
CM058251.1	Liftoff	exon	102334777	102334939	.	+	.	ID=exon-NM_016780.2-5;Parent=rna-NM_016780.2;Dbxref=GeneID:16416,GenBank:NM_016780.2,MGI:MGI:96612;gbkey=mRNA;gene=Itgb3;product=integrin beta 3;tag=RefSeq Select;transcript_id=NM_016780.2;extra_copy_number=0
CM058251.1	Liftoff	exon	102335548	102335709	.	+	.	ID=exon-NM_016780.2-6;Parent=rna-NM_016780.2;Dbxref=GeneID:16416,GenBank:NM_016780.2,MGI:MGI:96612;gbkey=mRNA;gene=Itgb3;product=integrin beta 3;tag=RefSeq Select;transcript_id=NM_016780.2;extra_copy_number=0
CM058251.1	Liftoff	exon	102338019	102338114	.	+	.	ID=exon-NM_016780.2-7;Parent=rna-NM_016780.2;Dbxref=GeneID:16416,GenBank:NM_016780.2,MGI:MGI:96612;gbkey=mRNA;gene=Itgb3;product=integrin beta 3;tag=RefSeq Select;transcript_id=NM_016780.2;extra_copy_number=0
CM058251.1	Liftoff	exon	102338728	102338817	.	+	.	ID=exon-NM_016780.2-8;Parent=rna-NM_016780.2;Dbxref=GeneID:16416,GenBank:NM_016780.2,MGI:MGI:96612;gbkey=mRNA;gene=Itgb3;product=integrin beta 3;tag=RefSeq Select;transcript_id=NM_016780.2;extra_copy_number=0
CM058251.1	Liftoff	exon	102339911	102340045	.	+	.	ID=exon-NM_016780.2-9;Parent=rna-NM_016780.2;Dbxref=GeneID:16416,GenBank:NM_016780.2,MGI:MGI:96612;gbkey=mRNA;gene=Itgb3;product=integrin beta 3;tag=RefSeq Select;transcript_id=NM_016780.2;extra_copy_number=0
CM058251.1	Liftoff	exon	102341303	102341732	.	+	.	ID=exon-NM_016780.2-10;Parent=rna-NM_016780.2;Dbxref=GeneID:16416,GenBank:NM_016780.2,MGI:MGI:96612;gbkey=mRNA;gene=Itgb3;product=integrin beta 3;tag=RefSeq Select;transcript_id=NM_016780.2;extra_copy_number=0
CM058251.1	Liftoff	exon	102356450	102356672	.	+	.	ID=exon-NM_016780.2-11;Parent=rna-NM_016780.2;Dbxref=GeneID:16416,GenBank:NM_016780.2,MGI:MGI:96612;gbkey=mRNA;gene=Itgb3;product=integrin beta 3;tag=RefSeq Select;transcript_id=NM_016780.2;extra_copy_number=0
CM058251.1	Liftoff	exon	102357763	102357863	.	+	.	ID=exon-NM_016780.2-12;Parent=rna-NM_016780.2;Dbxref=GeneID:16416,GenBank:NM_016780.2,MGI:MGI:96612;gbkey=mRNA;gene=Itgb3;product=integrin beta 3;tag=RefSeq Select;transcript_id=NM_016780.2;extra_copy_number=0
CM058251.1	Liftoff	exon	102360056	102360175	.	+	.	ID=exon-NM_016780.2-13;Parent=rna-NM_016780.2;Dbxref=GeneID:16416,GenBank:NM_016780.2,MGI:MGI:96612;gbkey=mRNA;gene=Itgb3;product=integrin beta 3;tag=RefSeq Select;transcript_id=NM_016780.2;extra_copy_number=0
CM058251.1	Liftoff	exon	102363193	102363359	.	+	.	ID=exon-NM_016780.2-14;Parent=rna-NM_016780.2;Dbxref=GeneID:16416,GenBank:NM_016780.2,MGI:MGI:96612;gbkey=mRNA;gene=Itgb3;product=integrin beta 3;tag=RefSeq Select;transcript_id=NM_016780.2;extra_copy_number=0
CM058251.1	Liftoff	exon	102364807	102368202	.	+	.	ID=exon-NM_016780.2-15;Parent=rna-NM_016780.2;Dbxref=GeneID:16416,GenBank:NM_016780.2,MGI:MGI:96612;gbkey=mRNA;gene=Itgb3;product=integrin beta 3;tag=RefSeq Select;transcript_id=NM_016780.2;extra_copy_number=0
CM058251.1	Liftoff	CDS	102305803	102305878	.	+	.	ID=cds-NP_058060.2;Parent=rna-NM_016780.2;Dbxref=CCDS:CCDS25536.1,GeneID:16416,GenBank:NP_058060.2,MGI:MGI:96612;Name=NP_058060.2;gbkey=CDS;gene=Itgb3;product=integrin beta-3 precursor;protein_id=NP_058060.2;tag=RefSeq Select;extra_copy_number=0
CM058251.1	Liftoff	CDS	102321130	102321215	.	+	.	ID=cds-NP_058060.2;Parent=rna-NM_016780.2;Dbxref=CCDS:CCDS25536.1,GeneID:16416,GenBank:NP_058060.2,MGI:MGI:96612;Name=NP_058060.2;gbkey=CDS;gene=Itgb3;product=integrin beta-3 precursor;protein_id=NP_058060.2;tag=RefSeq Select;extra_copy_number=0
CM058251.1	Liftoff	CDS	102329897	102330092	.	+	.	ID=cds-NP_058060.2;Parent=rna-NM_016780.2;Dbxref=CCDS:CCDS25536.1,GeneID:16416,GenBank:NP_058060.2,MGI:MGI:96612;Name=NP_058060.2;gbkey=CDS;gene=Itgb3;product=integrin beta-3 precursor;protein_id=NP_058060.2;tag=RefSeq Select;extra_copy_number=0
CM058251.1	Liftoff	CDS	102331123	102331375	.	+	.	ID=cds-NP_058060.2;Parent=rna-NM_016780.2;Dbxref=CCDS:CCDS25536.1,GeneID:16416,GenBank:NP_058060.2,MGI:MGI:96612;Name=NP_058060.2;gbkey=CDS;gene=Itgb3;product=integrin beta-3 precursor;protein_id=NP_058060.2;tag=RefSeq Select;extra_copy_number=0
CM058251.1	Liftoff	CDS	102334777	102334939	.	+	.	ID=cds-NP_058060.2;Parent=rna-NM_016780.2;Dbxref=CCDS:CCDS25536.1,GeneID:16416,GenBank:NP_058060.2,MGI:MGI:96612;Name=NP_058060.2;gbkey=CDS;gene=Itgb3;product=integrin beta-3 precursor;protein_id=NP_058060.2;tag=RefSeq Select;extra_copy_number=0
CM058251.1	Liftoff	CDS	102335548	102335709	.	+	.	ID=cds-NP_058060.2;Parent=rna-NM_016780.2;Dbxref=CCDS:CCDS25536.1,GeneID:16416,GenBank:NP_058060.2,MGI:MGI:96612;Name=NP_058060.2;gbkey=CDS;gene=Itgb3;product=integrin beta-3 precursor;protein_id=NP_058060.2;tag=RefSeq Select;extra_copy_number=0
CM058251.1	Liftoff	CDS	102338019	102338114	.	+	.	ID=cds-NP_058060.2;Parent=rna-NM_016780.2;Dbxref=CCDS:CCDS25536.1,GeneID:16416,GenBank:NP_058060.2,MGI:MGI:96612;Name=NP_058060.2;gbkey=CDS;gene=Itgb3;product=integrin beta-3 precursor;protein_id=NP_058060.2;tag=RefSeq Select;extra_copy_number=0
CM058251.1	Liftoff	CDS	102338728	102338817	.	+	.	ID=cds-NP_058060.2;Parent=rna-NM_016780.2;Dbxref=CCDS:CCDS25536.1,GeneID:16416,GenBank:NP_058060.2,MGI:MGI:96612;Name=NP_058060.2;gbkey=CDS;gene=Itgb3;product=integrin beta-3 precursor;protein_id=NP_058060.2;tag=RefSeq Select;extra_copy_number=0
CM058251.1	Liftoff	CDS	102339911	102340045	.	+	.	ID=cds-NP_058060.2;Parent=rna-NM_016780.2;Dbxref=CCDS:CCDS25536.1,GeneID:16416,GenBank:NP_058060.2,MGI:MGI:96612;Name=NP_058060.2;gbkey=CDS;gene=Itgb3;product=integrin beta-3 precursor;protein_id=NP_058060.2;tag=RefSeq Select;extra_copy_number=0
CM058251.1	Liftoff	CDS	102341303	102341732	.	+	.	ID=cds-NP_058060.2;Parent=rna-NM_016780.2;Dbxref=CCDS:CCDS25536.1,GeneID:16416,GenBank:NP_058060.2,MGI:MGI:96612;Name=NP_058060.2;gbkey=CDS;gene=Itgb3;product=integrin beta-3 precursor;protein_id=NP_058060.2;tag=RefSeq Select;extra_copy_number=0
CM058251.1	Liftoff	CDS	102356450	102356672	.	+	.	ID=cds-NP_058060.2;Parent=rna-NM_016780.2;Dbxref=CCDS:CCDS25536.1,GeneID:16416,GenBank:NP_058060.2,MGI:MGI:96612;Name=NP_058060.2;gbkey=CDS;gene=Itgb3;product=integrin beta-3 precursor;protein_id=NP_058060.2;tag=RefSeq Select;extra_copy_number=0
CM058251.1	Liftoff	CDS	102357763	102357863	.	+	.	ID=cds-NP_058060.2;Parent=rna-NM_016780.2;Dbxref=CCDS:CCDS25536.1,GeneID:16416,GenBank:NP_058060.2,MGI:MGI:96612;Name=NP_058060.2;gbkey=CDS;gene=Itgb3;product=integrin beta-3 precursor;protein_id=NP_058060.2;tag=RefSeq Select;extra_copy_number=0
CM058251.1	Liftoff	CDS	102360056	102360175	.	+	.	ID=cds-NP_058060.2;Parent=rna-NM_016780.2;Dbxref=CCDS:CCDS25536.1,GeneID:16416,GenBank:NP_058060.2,MGI:MGI:96612;Name=NP_058060.2;gbkey=CDS;gene=Itgb3;product=integrin beta-3 precursor;protein_id=NP_058060.2;tag=RefSeq Select;extra_copy_number=0
CM058251.1	Liftoff	CDS	102363193	102363359	.	+	.	ID=cds-NP_058060.2;Parent=rna-NM_016780.2;Dbxref=CCDS:CCDS25536.1,GeneID:16416,GenBank:NP_058060.2,MGI:MGI:96612;Name=NP_058060.2;gbkey=CDS;gene=Itgb3;product=integrin beta-3 precursor;protein_id=NP_058060.2;tag=RefSeq Select;extra_copy_number=0
CM058251.1	Liftoff	CDS	102364807	102364872	.	+	.	ID=cds-NP_058060.2;Parent=rna-NM_016780.2;Dbxref=CCDS:CCDS25536.1,GeneID:16416,GenBank:NP_058060.2,MGI:MGI:96612;Name=NP_058060.2;gbkey=CDS;gene=Itgb3;product=integrin beta-3 precursor;protein_id=NP_058060.2;tag=RefSeq Select;extra_copy_number=0
CM058251.1	Liftoff	mRNA	102305918	102368205	.	+	.	ID=rna-XM_006532312.4;Parent=gene-Itgb3;Dbxref=GeneID:16416,GenBank:XM_006532312.4,MGI:MGI:96612;Name=XM_006532312.4;gbkey=mRNA;gene=Itgb3;model_evidence=Supporting evidence includes similarity to: 1 mRNA%2C 19 ESTs%2C 25 Proteins%2C 61 long SRA reads%2C and 100%25 coverage of the annotated genomic feature by RNAseq alignments%2C including 16 samples with support for all annotated introns;product=integrin beta 3%2C transcript variant X1;transcript_id=XM_006532312.4;matches_ref_protein=True;valid_ORF=True;extra_copy_number=0
CM058251.1	Liftoff	exon	102305918	102306093	.	+	.	ID=exon-XM_006532312.4-1;Parent=rna-XM_006532312.4;Dbxref=GeneID:16416,GenBank:XM_006532312.4,MGI:MGI:96612;gbkey=mRNA;gene=Itgb3;product=integrin beta 3%2C transcript variant X1;transcript_id=XM_006532312.4;extra_copy_number=0
CM058251.1	Liftoff	exon	102321130	102321215	.	+	.	ID=exon-XM_006532312.4-2;Parent=rna-XM_006532312.4;Dbxref=GeneID:16416,GenBank:XM_006532312.4,MGI:MGI:96612;gbkey=mRNA;gene=Itgb3;product=integrin beta 3%2C transcript variant X1;transcript_id=XM_006532312.4;extra_copy_number=0
CM058251.1	Liftoff	exon	102329897	102330092	.	+	.	ID=exon-XM_006532312.4-3;Parent=rna-XM_006532312.4;Dbxref=GeneID:16416,GenBank:XM_006532312.4,MGI:MGI:96612;gbkey=mRNA;gene=Itgb3;product=integrin beta 3%2C transcript variant X1;transcript_id=XM_006532312.4;extra_copy_number=0
CM058251.1	Liftoff	exon	102331123	102331375	.	+	.	ID=exon-XM_006532312.4-4;Parent=rna-XM_006532312.4;Dbxref=GeneID:16416,GenBank:XM_006532312.4,MGI:MGI:96612;gbkey=mRNA;gene=Itgb3;product=integrin beta 3%2C transcript variant X1;transcript_id=XM_006532312.4;extra_copy_number=0
CM058251.1	Liftoff	exon	102334777	102334939	.	+	.	ID=exon-XM_006532312.4-5;Parent=rna-XM_006532312.4;Dbxref=GeneID:16416,GenBank:XM_006532312.4,MGI:MGI:96612;gbkey=mRNA;gene=Itgb3;product=integrin beta 3%2C transcript variant X1;transcript_id=XM_006532312.4;extra_copy_number=0
CM058251.1	Liftoff	exon	102335548	102335709	.	+	.	ID=exon-XM_006532312.4-6;Parent=rna-XM_006532312.4;Dbxref=GeneID:16416,GenBank:XM_006532312.4,MGI:MGI:96612;gbkey=mRNA;gene=Itgb3;product=integrin beta 3%2C transcript variant X1;transcript_id=XM_006532312.4;extra_copy_number=0
CM058251.1	Liftoff	exon	102338019	102338114	.	+	.	ID=exon-XM_006532312.4-7;Parent=rna-XM_006532312.4;Dbxref=GeneID:16416,GenBank:XM_006532312.4,MGI:MGI:96612;gbkey=mRNA;gene=Itgb3;product=integrin beta 3%2C transcript variant X1;transcript_id=XM_006532312.4;extra_copy_number=0
CM058251.1	Liftoff	exon	102338728	102338817	.	+	.	ID=exon-XM_006532312.4-8;Parent=rna-XM_006532312.4;Dbxref=GeneID:16416,GenBank:XM_006532312.4,MGI:MGI:96612;gbkey=mRNA;gene=Itgb3;product=integrin beta 3%2C transcript variant X1;transcript_id=XM_006532312.4;extra_copy_number=0
CM058251.1	Liftoff	exon	102339911	102340045	.	+	.	ID=exon-XM_006532312.4-9;Parent=rna-XM_006532312.4;Dbxref=GeneID:16416,GenBank:XM_006532312.4,MGI:MGI:96612;gbkey=mRNA;gene=Itgb3;product=integrin beta 3%2C transcript variant X1;transcript_id=XM_006532312.4;extra_copy_number=0
CM058251.1	Liftoff	exon	102341303	102341732	.	+	.	ID=exon-XM_006532312.4-10;Parent=rna-XM_006532312.4;Dbxref=GeneID:16416,GenBank:XM_006532312.4,MGI:MGI:96612;gbkey=mRNA;gene=Itgb3;product=integrin beta 3%2C transcript variant X1;transcript_id=XM_006532312.4;extra_copy_number=0
CM058251.1	Liftoff	exon	102356450	102356672	.	+	.	ID=exon-XM_006532312.4-11;Parent=rna-XM_006532312.4;Dbxref=GeneID:16416,GenBank:XM_006532312.4,MGI:MGI:96612;gbkey=mRNA;gene=Itgb3;product=integrin beta 3%2C transcript variant X1;transcript_id=XM_006532312.4;extra_copy_number=0
CM058251.1	Liftoff	exon	102357763	102357863	.	+	.	ID=exon-XM_006532312.4-12;Parent=rna-XM_006532312.4;Dbxref=GeneID:16416,GenBank:XM_006532312.4,MGI:MGI:96612;gbkey=mRNA;gene=Itgb3;product=integrin beta 3%2C transcript variant X1;transcript_id=XM_006532312.4;extra_copy_number=0
CM058251.1	Liftoff	exon	102360056	102360175	.	+	.	ID=exon-XM_006532312.4-13;Parent=rna-XM_006532312.4;Dbxref=GeneID:16416,GenBank:XM_006532312.4,MGI:MGI:96612;gbkey=mRNA;gene=Itgb3;product=integrin beta 3%2C transcript variant X1;transcript_id=XM_006532312.4;extra_copy_number=0
CM058251.1	Liftoff	exon	102363193	102363359	.	+	.	ID=exon-XM_006532312.4-14;Parent=rna-XM_006532312.4;Dbxref=GeneID:16416,GenBank:XM_006532312.4,MGI:MGI:96612;gbkey=mRNA;gene=Itgb3;product=integrin beta 3%2C transcript variant X1;transcript_id=XM_006532312.4;extra_copy_number=0
CM058251.1	Liftoff	exon	102364807	102368205	.	+	.	ID=exon-XM_006532312.4-15;Parent=rna-XM_006532312.4;Dbxref=GeneID:16416,GenBank:XM_006532312.4,MGI:MGI:96612;gbkey=mRNA;gene=Itgb3;product=integrin beta 3%2C transcript variant X1;transcript_id=XM_006532312.4;extra_copy_number=0
CM058251.1	Liftoff	CDS	102306075	102306093	.	+	.	ID=cds-XP_006532375.1;Parent=rna-XM_006532312.4;Dbxref=GeneID:16416,GenBank:XP_006532375.1,MGI:MGI:96612;Name=XP_006532375.1;gbkey=CDS;gene=Itgb3;product=integrin beta-3 isoform X1;protein_id=XP_006532375.1;extra_copy_number=0
CM058251.1	Liftoff	CDS	102321130	102321215	.	+	.	ID=cds-XP_006532375.1;Parent=rna-XM_006532312.4;Dbxref=GeneID:16416,GenBank:XP_006532375.1,MGI:MGI:96612;Name=XP_006532375.1;gbkey=CDS;gene=Itgb3;product=integrin beta-3 isoform X1;protein_id=XP_006532375.1;extra_copy_number=0
CM058251.1	Liftoff	CDS	102329897	102330092	.	+	.	ID=cds-XP_006532375.1;Parent=rna-XM_006532312.4;Dbxref=GeneID:16416,GenBank:XP_006532375.1,MGI:MGI:96612;Name=XP_006532375.1;gbkey=CDS;gene=Itgb3;product=integrin beta-3 isoform X1;protein_id=XP_006532375.1;extra_copy_number=0
CM058251.1	Liftoff	CDS	102331123	102331375	.	+	.	ID=cds-XP_006532375.1;Parent=rna-XM_006532312.4;Dbxref=GeneID:16416,GenBank:XP_006532375.1,MGI:MGI:96612;Name=XP_006532375.1;gbkey=CDS;gene=Itgb3;product=integrin beta-3 isoform X1;protein_id=XP_006532375.1;extra_copy_number=0
CM058251.1	Liftoff	CDS	102334777	102334939	.	+	.	ID=cds-XP_006532375.1;Parent=rna-XM_006532312.4;Dbxref=GeneID:16416,GenBank:XP_006532375.1,MGI:MGI:96612;Name=XP_006532375.1;gbkey=CDS;gene=Itgb3;product=integrin beta-3 isoform X1;protein_id=XP_006532375.1;extra_copy_number=0
CM058251.1	Liftoff	CDS	102335548	102335709	.	+	.	ID=cds-XP_006532375.1;Parent=rna-XM_006532312.4;Dbxref=GeneID:16416,GenBank:XP_006532375.1,MGI:MGI:96612;Name=XP_006532375.1;gbkey=CDS;gene=Itgb3;product=integrin beta-3 isoform X1;protein_id=XP_006532375.1;extra_copy_number=0
CM058251.1	Liftoff	CDS	102338019	102338114	.	+	.	ID=cds-XP_006532375.1;Parent=rna-XM_006532312.4;Dbxref=GeneID:16416,GenBank:XP_006532375.1,MGI:MGI:96612;Name=XP_006532375.1;gbkey=CDS;gene=Itgb3;product=integrin beta-3 isoform X1;protein_id=XP_006532375.1;extra_copy_number=0
CM058251.1	Liftoff	CDS	102338728	102338817	.	+	.	ID=cds-XP_006532375.1;Parent=rna-XM_006532312.4;Dbxref=GeneID:16416,GenBank:XP_006532375.1,MGI:MGI:96612;Name=XP_006532375.1;gbkey=CDS;gene=Itgb3;product=integrin beta-3 isoform X1;protein_id=XP_006532375.1;extra_copy_number=0
CM058251.1	Liftoff	CDS	102339911	102340045	.	+	.	ID=cds-XP_006532375.1;Parent=rna-XM_006532312.4;Dbxref=GeneID:16416,GenBank:XP_006532375.1,MGI:MGI:96612;Name=XP_006532375.1;gbkey=CDS;gene=Itgb3;product=integrin beta-3 isoform X1;protein_id=XP_006532375.1;extra_copy_number=0
CM058251.1	Liftoff	CDS	102341303	102341732	.	+	.	ID=cds-XP_006532375.1;Parent=rna-XM_006532312.4;Dbxref=GeneID:16416,GenBank:XP_006532375.1,MGI:MGI:96612;Name=XP_006532375.1;gbkey=CDS;gene=Itgb3;product=integrin beta-3 isoform X1;protein_id=XP_006532375.1;extra_copy_number=0
CM058251.1	Liftoff	CDS	102356450	102356672	.	+	.	ID=cds-XP_006532375.1;Parent=rna-XM_006532312.4;Dbxref=GeneID:16416,GenBank:XP_006532375.1,MGI:MGI:96612;Name=XP_006532375.1;gbkey=CDS;gene=Itgb3;product=integrin beta-3 isoform X1;protein_id=XP_006532375.1;extra_copy_number=0
CM058251.1	Liftoff	CDS	102357763	102357863	.	+	.	ID=cds-XP_006532375.1;Parent=rna-XM_006532312.4;Dbxref=GeneID:16416,GenBank:XP_006532375.1,MGI:MGI:96612;Name=XP_006532375.1;gbkey=CDS;gene=Itgb3;product=integrin beta-3 isoform X1;protein_id=XP_006532375.1;extra_copy_number=0
CM058251.1	Liftoff	CDS	102360056	102360175	.	+	.	ID=cds-XP_006532375.1;Parent=rna-XM_006532312.4;Dbxref=GeneID:16416,GenBank:XP_006532375.1,MGI:MGI:96612;Name=XP_006532375.1;gbkey=CDS;gene=Itgb3;product=integrin beta-3 isoform X1;protein_id=XP_006532375.1;extra_copy_number=0
CM058251.1	Liftoff	CDS	102363193	102363359	.	+	.	ID=cds-XP_006532375.1;Parent=rna-XM_006532312.4;Dbxref=GeneID:16416,GenBank:XP_006532375.1,MGI:MGI:96612;Name=XP_006532375.1;gbkey=CDS;gene=Itgb3;product=integrin beta-3 isoform X1;protein_id=XP_006532375.1;extra_copy_number=0
CM058251.1	Liftoff	CDS	102364807	102364872	.	+	.	ID=cds-XP_006532375.1;Parent=rna-XM_006532312.4;Dbxref=GeneID:16416,GenBank:XP_006532375.1,MGI:MGI:96612;Name=XP_006532375.1;gbkey=CDS;gene=Itgb3;product=integrin beta-3 isoform X1;protein_id=XP_006532375.1;extra_copy_number=0
CM058251.1	Liftoff	match	102376668	102378515	.	+	.	ID=3757fa63-c32c-4184-a90d-2a213c055c97;Target=NG_028584.1 1 1848 -;assembly_bases_aln=1848;assembly_bases_seq=1848;bit_score=3440.3;blast_aligner=1;blast_score=1848;common_component=0;e_value=0;filter_score=0;for_remapping=2;gap_count=0;hsp_percent_coverage=100;matchable_bases=1848;matched_bases=1848;num_ident=1848;num_mismatch=0;pct_coverage=100;pct_coverage_hiqual=100;pct_identity_gap=100;pct_identity_gapopen_only=100;pct_identity_ungap=100;rank=1;weighted_identity=1;coverage=1.0;sequence_ID=1.0;extra_copy_number=0;copy_num_ID=3757fa63-c32c-4184-a90d-2a213c055c97_0
CM058251.1	Liftoff	pseudogene	102376768	102378415	.	-	.	ID=gene-Gm11662;Dbxref=GeneID:666739,MGI:MGI:3651457;Name=Gm11662;description=predicted gene 11662;gbkey=Gene;gene=Gm11662;gene_biotype=pseudogene;pseudo=true;coverage=1.0;sequence_ID=1.0;extra_copy_number=0;copy_num_ID=gene-Gm11662_0
CM058251.1	Liftoff	gene	102388567	102477623	.	+	.	ID=gene-Efcab13;Dbxref=GeneID:108167860,MGI:MGI:5816263;Name=Efcab13;description=EF-hand calcium binding domain 13;gbkey=Gene;gene=Efcab13;gene_biotype=protein_coding;coverage=1.0;sequence_ID=1.0;valid_ORFs=1;extra_copy_number=0;copy_num_ID=gene-Efcab13_0
CM058251.1	Liftoff	mRNA	102388567	102477623	.	+	.	ID=rna-XM_036157133.1;Parent=gene-Efcab13;Dbxref=GeneID:108167860,GenBank:XM_036157133.1,MGI:MGI:5816263;Name=XM_036157133.1;gbkey=mRNA;gene=Efcab13;model_evidence=Supporting evidence includes similarity to: 1 Protein%2C and 81%25 coverage of the annotated genomic feature by RNAseq alignments;product=EF-hand calcium binding domain 13;transcript_id=XM_036157133.1;matches_ref_protein=True;valid_ORF=True;extra_copy_number=0
CM058251.1	Liftoff	exon	102388567	102388754	.	+	.	ID=exon-XM_036157133.1-1;Parent=rna-XM_036157133.1;Dbxref=GeneID:108167860,GenBank:XM_036157133.1,MGI:MGI:5816263;gbkey=mRNA;gene=Efcab13;product=EF-hand calcium binding domain 13;transcript_id=XM_036157133.1;extra_copy_number=0
CM058251.1	Liftoff	exon	102391046	102391160	.	+	.	ID=exon-XM_036157133.1-2;Parent=rna-XM_036157133.1;Dbxref=GeneID:108167860,GenBank:XM_036157133.1,MGI:MGI:5816263;gbkey=mRNA;gene=Efcab13;product=EF-hand calcium binding domain 13;transcript_id=XM_036157133.1;extra_copy_number=0
CM058251.1	Liftoff	exon	102396619	102396731	.	+	.	ID=exon-XM_036157133.1-3;Parent=rna-XM_036157133.1;Dbxref=GeneID:108167860,GenBank:XM_036157133.1,MGI:MGI:5816263;gbkey=mRNA;gene=Efcab13;product=EF-hand calcium binding domain 13;transcript_id=XM_036157133.1;extra_copy_number=0
CM058251.1	Liftoff	exon	102398347	102398429	.	+	.	ID=exon-XM_036157133.1-4;Parent=rna-XM_036157133.1;Dbxref=GeneID:108167860,GenBank:XM_036157133.1,MGI:MGI:5816263;gbkey=mRNA;gene=Efcab13;product=EF-hand calcium binding domain 13;transcript_id=XM_036157133.1;extra_copy_number=0
CM058251.1	Liftoff	exon	102412413	102412484	.	+	.	ID=exon-XM_036157133.1-5;Parent=rna-XM_036157133.1;Dbxref=GeneID:108167860,GenBank:XM_036157133.1,MGI:MGI:5816263;gbkey=mRNA;gene=Efcab13;product=EF-hand calcium binding domain 13;transcript_id=XM_036157133.1;extra_copy_number=0
CM058251.1	Liftoff	exon	102413460	102413606	.	+	.	ID=exon-XM_036157133.1-6;Parent=rna-XM_036157133.1;Dbxref=GeneID:108167860,GenBank:XM_036157133.1,MGI:MGI:5816263;gbkey=mRNA;gene=Efcab13;product=EF-hand calcium binding domain 13;transcript_id=XM_036157133.1;extra_copy_number=0
CM058251.1	Liftoff	exon	102418014	102418431	.	+	.	ID=exon-XM_036157133.1-7;Parent=rna-XM_036157133.1;Dbxref=GeneID:108167860,GenBank:XM_036157133.1,MGI:MGI:5816263;gbkey=mRNA;gene=Efcab13;product=EF-hand calcium binding domain 13;transcript_id=XM_036157133.1;extra_copy_number=0
CM058251.1	Liftoff	exon	102419245	102419285	.	+	.	ID=exon-XM_036157133.1-8;Parent=rna-XM_036157133.1;Dbxref=GeneID:108167860,GenBank:XM_036157133.1,MGI:MGI:5816263;gbkey=mRNA;gene=Efcab13;product=EF-hand calcium binding domain 13;transcript_id=XM_036157133.1;extra_copy_number=0
CM058251.1	Liftoff	exon	102422216	102422353	.	+	.	ID=exon-XM_036157133.1-9;Parent=rna-XM_036157133.1;Dbxref=GeneID:108167860,GenBank:XM_036157133.1,MGI:MGI:5816263;gbkey=mRNA;gene=Efcab13;product=EF-hand calcium binding domain 13;transcript_id=XM_036157133.1;extra_copy_number=0
CM058251.1	Liftoff	exon	102424403	102424474	.	+	.	ID=exon-XM_036157133.1-10;Parent=rna-XM_036157133.1;Dbxref=GeneID:108167860,GenBank:XM_036157133.1,MGI:MGI:5816263;gbkey=mRNA;gene=Efcab13;product=EF-hand calcium binding domain 13;transcript_id=XM_036157133.1;extra_copy_number=0
CM058251.1	Liftoff	exon	102427439	102427582	.	+	.	ID=exon-XM_036157133.1-11;Parent=rna-XM_036157133.1;Dbxref=GeneID:108167860,GenBank:XM_036157133.1,MGI:MGI:5816263;gbkey=mRNA;gene=Efcab13;product=EF-hand calcium binding domain 13;transcript_id=XM_036157133.1;extra_copy_number=0
CM058251.1	Liftoff	exon	102428101	102428175	.	+	.	ID=exon-XM_036157133.1-12;Parent=rna-XM_036157133.1;Dbxref=GeneID:108167860,GenBank:XM_036157133.1,MGI:MGI:5816263;gbkey=mRNA;gene=Efcab13;product=EF-hand calcium binding domain 13;transcript_id=XM_036157133.1;extra_copy_number=0
CM058251.1	Liftoff	exon	102431323	102431466	.	+	.	ID=exon-XM_036157133.1-13;Parent=rna-XM_036157133.1;Dbxref=GeneID:108167860,GenBank:XM_036157133.1,MGI:MGI:5816263;gbkey=mRNA;gene=Efcab13;product=EF-hand calcium binding domain 13;transcript_id=XM_036157133.1;extra_copy_number=0
CM058251.1	Liftoff	exon	102433794	102433862	.	+	.	ID=exon-XM_036157133.1-14;Parent=rna-XM_036157133.1;Dbxref=GeneID:108167860,GenBank:XM_036157133.1,MGI:MGI:5816263;gbkey=mRNA;gene=Efcab13;product=EF-hand calcium binding domain 13;transcript_id=XM_036157133.1;extra_copy_number=0
CM058251.1	Liftoff	exon	102435952	102436095	.	+	.	ID=exon-XM_036157133.1-15;Parent=rna-XM_036157133.1;Dbxref=GeneID:108167860,GenBank:XM_036157133.1,MGI:MGI:5816263;gbkey=mRNA;gene=Efcab13;product=EF-hand calcium binding domain 13;transcript_id=XM_036157133.1;extra_copy_number=0
CM058251.1	Liftoff	exon	102436980	102437051	.	+	.	ID=exon-XM_036157133.1-16;Parent=rna-XM_036157133.1;Dbxref=GeneID:108167860,GenBank:XM_036157133.1,MGI:MGI:5816263;gbkey=mRNA;gene=Efcab13;product=EF-hand calcium binding domain 13;transcript_id=XM_036157133.1;extra_copy_number=0
CM058251.1	Liftoff	exon	102438368	102438460	.	+	.	ID=exon-XM_036157133.1-17;Parent=rna-XM_036157133.1;Dbxref=GeneID:108167860,GenBank:XM_036157133.1,MGI:MGI:5816263;gbkey=mRNA;gene=Efcab13;product=EF-hand calcium binding domain 13;transcript_id=XM_036157133.1;extra_copy_number=0
CM058251.1	Liftoff	exon	102441333	102441383	.	+	.	ID=exon-XM_036157133.1-18;Parent=rna-XM_036157133.1;Dbxref=GeneID:108167860,GenBank:XM_036157133.1,MGI:MGI:5816263;gbkey=mRNA;gene=Efcab13;product=EF-hand calcium binding domain 13;transcript_id=XM_036157133.1;extra_copy_number=0
CM058251.1	Liftoff	exon	102443973	102444116	.	+	.	ID=exon-XM_036157133.1-19;Parent=rna-XM_036157133.1;Dbxref=GeneID:108167860,GenBank:XM_036157133.1,MGI:MGI:5816263;gbkey=mRNA;gene=Efcab13;product=EF-hand calcium binding domain 13;transcript_id=XM_036157133.1;extra_copy_number=0
CM058251.1	Liftoff	exon	102447355	102447426	.	+	.	ID=exon-XM_036157133.1-20;Parent=rna-XM_036157133.1;Dbxref=GeneID:108167860,GenBank:XM_036157133.1,MGI:MGI:5816263;gbkey=mRNA;gene=Efcab13;product=EF-hand calcium binding domain 13;transcript_id=XM_036157133.1;extra_copy_number=0
CM058251.1	Liftoff	exon	102449542	102449685	.	+	.	ID=exon-XM_036157133.1-21;Parent=rna-XM_036157133.1;Dbxref=GeneID:108167860,GenBank:XM_036157133.1,MGI:MGI:5816263;gbkey=mRNA;gene=Efcab13;product=EF-hand calcium binding domain 13;transcript_id=XM_036157133.1;extra_copy_number=0
CM058251.1	Liftoff	exon	102451565	102451636	.	+	.	ID=exon-XM_036157133.1-22;Parent=rna-XM_036157133.1;Dbxref=GeneID:108167860,GenBank:XM_036157133.1,MGI:MGI:5816263;gbkey=mRNA;gene=Efcab13;product=EF-hand calcium binding domain 13;transcript_id=XM_036157133.1;extra_copy_number=0
CM058251.1	Liftoff	exon	102460254	102460397	.	+	.	ID=exon-XM_036157133.1-23;Parent=rna-XM_036157133.1;Dbxref=GeneID:108167860,GenBank:XM_036157133.1,MGI:MGI:5816263;gbkey=mRNA;gene=Efcab13;product=EF-hand calcium binding domain 13;transcript_id=XM_036157133.1;extra_copy_number=0
CM058251.1	Liftoff	exon	102461397	102461465	.	+	.	ID=exon-XM_036157133.1-24;Parent=rna-XM_036157133.1;Dbxref=GeneID:108167860,GenBank:XM_036157133.1,MGI:MGI:5816263;gbkey=mRNA;gene=Efcab13;product=EF-hand calcium binding domain 13;transcript_id=XM_036157133.1;extra_copy_number=0
CM058251.1	Liftoff	exon	102463114	102463257	.	+	.	ID=exon-XM_036157133.1-25;Parent=rna-XM_036157133.1;Dbxref=GeneID:108167860,GenBank:XM_036157133.1,MGI:MGI:5816263;gbkey=mRNA;gene=Efcab13;product=EF-hand calcium binding domain 13;transcript_id=XM_036157133.1;extra_copy_number=0
CM058251.1	Liftoff	exon	102467296	102467364	.	+	.	ID=exon-XM_036157133.1-26;Parent=rna-XM_036157133.1;Dbxref=GeneID:108167860,GenBank:XM_036157133.1,MGI:MGI:5816263;gbkey=mRNA;gene=Efcab13;product=EF-hand calcium binding domain 13;transcript_id=XM_036157133.1;extra_copy_number=0
CM058251.1	Liftoff	exon	102468669	102468812	.	+	.	ID=exon-XM_036157133.1-27;Parent=rna-XM_036157133.1;Dbxref=GeneID:108167860,GenBank:XM_036157133.1,MGI:MGI:5816263;gbkey=mRNA;gene=Efcab13;product=EF-hand calcium binding domain 13;transcript_id=XM_036157133.1;extra_copy_number=0
CM058251.1	Liftoff	exon	102471566	102471637	.	+	.	ID=exon-XM_036157133.1-28;Parent=rna-XM_036157133.1;Dbxref=GeneID:108167860,GenBank:XM_036157133.1,MGI:MGI:5816263;gbkey=mRNA;gene=Efcab13;product=EF-hand calcium binding domain 13;transcript_id=XM_036157133.1;extra_copy_number=0
CM058251.1	Liftoff	exon	102473942	102474085	.	+	.	ID=exon-XM_036157133.1-29;Parent=rna-XM_036157133.1;Dbxref=GeneID:108167860,GenBank:XM_036157133.1,MGI:MGI:5816263;gbkey=mRNA;gene=Efcab13;product=EF-hand calcium binding domain 13;transcript_id=XM_036157133.1;extra_copy_number=0
CM058251.1	Liftoff	exon	102477538	102477623	.	+	.	ID=exon-XM_036157133.1-30;Parent=rna-XM_036157133.1;Dbxref=GeneID:108167860,GenBank:XM_036157133.1,MGI:MGI:5816263;gbkey=mRNA;gene=Efcab13;product=EF-hand calcium binding domain 13;transcript_id=XM_036157133.1;extra_copy_number=0
CM058251.1	Liftoff	CDS	102388567	102388754	.	+	.	ID=cds-XP_036013026.1;Parent=rna-XM_036157133.1;Dbxref=GeneID:108167860,GenBank:XP_036013026.1,MGI:MGI:5816263;Name=XP_036013026.1;gbkey=CDS;gene=Efcab13;product=EF-hand calcium-binding domain-containing protein 13;protein_id=XP_036013026.1;extra_copy_number=0
CM058251.1	Liftoff	CDS	102391046	102391160	.	+	.	ID=cds-XP_036013026.1;Parent=rna-XM_036157133.1;Dbxref=GeneID:108167860,GenBank:XP_036013026.1,MGI:MGI:5816263;Name=XP_036013026.1;gbkey=CDS;gene=Efcab13;product=EF-hand calcium-binding domain-containing protein 13;protein_id=XP_036013026.1;extra_copy_number=0
CM058251.1	Liftoff	CDS	102396619	102396731	.	+	.	ID=cds-XP_036013026.1;Parent=rna-XM_036157133.1;Dbxref=GeneID:108167860,GenBank:XP_036013026.1,MGI:MGI:5816263;Name=XP_036013026.1;gbkey=CDS;gene=Efcab13;product=EF-hand calcium-binding domain-containing protein 13;protein_id=XP_036013026.1;extra_copy_number=0
CM058251.1	Liftoff	CDS	102398347	102398429	.	+	.	ID=cds-XP_036013026.1;Parent=rna-XM_036157133.1;Dbxref=GeneID:108167860,GenBank:XP_036013026.1,MGI:MGI:5816263;Name=XP_036013026.1;gbkey=CDS;gene=Efcab13;product=EF-hand calcium-binding domain-containing protein 13;protein_id=XP_036013026.1;extra_copy_number=0
CM058251.1	Liftoff	CDS	102412413	102412484	.	+	.	ID=cds-XP_036013026.1;Parent=rna-XM_036157133.1;Dbxref=GeneID:108167860,GenBank:XP_036013026.1,MGI:MGI:5816263;Name=XP_036013026.1;gbkey=CDS;gene=Efcab13;product=EF-hand calcium-binding domain-containing protein 13;protein_id=XP_036013026.1;extra_copy_number=0
CM058251.1	Liftoff	CDS	102413460	102413606	.	+	.	ID=cds-XP_036013026.1;Parent=rna-XM_036157133.1;Dbxref=GeneID:108167860,GenBank:XP_036013026.1,MGI:MGI:5816263;Name=XP_036013026.1;gbkey=CDS;gene=Efcab13;product=EF-hand calcium-binding domain-containing protein 13;protein_id=XP_036013026.1;extra_copy_number=0
CM058251.1	Liftoff	CDS	102418014	102418431	.	+	.	ID=cds-XP_036013026.1;Parent=rna-XM_036157133.1;Dbxref=GeneID:108167860,GenBank:XP_036013026.1,MGI:MGI:5816263;Name=XP_036013026.1;gbkey=CDS;gene=Efcab13;product=EF-hand calcium-binding domain-containing protein 13;protein_id=XP_036013026.1;extra_copy_number=0
CM058251.1	Liftoff	CDS	102419245	102419285	.	+	.	ID=cds-XP_036013026.1;Parent=rna-XM_036157133.1;Dbxref=GeneID:108167860,GenBank:XP_036013026.1,MGI:MGI:5816263;Name=XP_036013026.1;gbkey=CDS;gene=Efcab13;product=EF-hand calcium-binding domain-containing protein 13;protein_id=XP_036013026.1;extra_copy_number=0
CM058251.1	Liftoff	CDS	102422216	102422353	.	+	.	ID=cds-XP_036013026.1;Parent=rna-XM_036157133.1;Dbxref=GeneID:108167860,GenBank:XP_036013026.1,MGI:MGI:5816263;Name=XP_036013026.1;gbkey=CDS;gene=Efcab13;product=EF-hand calcium-binding domain-containing protein 13;protein_id=XP_036013026.1;extra_copy_number=0
CM058251.1	Liftoff	CDS	102424403	102424474	.	+	.	ID=cds-XP_036013026.1;Parent=rna-XM_036157133.1;Dbxref=GeneID:108167860,GenBank:XP_036013026.1,MGI:MGI:5816263;Name=XP_036013026.1;gbkey=CDS;gene=Efcab13;product=EF-hand calcium-binding domain-containing protein 13;protein_id=XP_036013026.1;extra_copy_number=0
CM058251.1	Liftoff	CDS	102427439	102427582	.	+	.	ID=cds-XP_036013026.1;Parent=rna-XM_036157133.1;Dbxref=GeneID:108167860,GenBank:XP_036013026.1,MGI:MGI:5816263;Name=XP_036013026.1;gbkey=CDS;gene=Efcab13;product=EF-hand calcium-binding domain-containing protein 13;protein_id=XP_036013026.1;extra_copy_number=0
CM058251.1	Liftoff	CDS	102428101	102428175	.	+	.	ID=cds-XP_036013026.1;Parent=rna-XM_036157133.1;Dbxref=GeneID:108167860,GenBank:XP_036013026.1,MGI:MGI:5816263;Name=XP_036013026.1;gbkey=CDS;gene=Efcab13;product=EF-hand calcium-binding domain-containing protein 13;protein_id=XP_036013026.1;extra_copy_number=0
CM058251.1	Liftoff	CDS	102431323	102431466	.	+	.	ID=cds-XP_036013026.1;Parent=rna-XM_036157133.1;Dbxref=GeneID:108167860,GenBank:XP_036013026.1,MGI:MGI:5816263;Name=XP_036013026.1;gbkey=CDS;gene=Efcab13;product=EF-hand calcium-binding domain-containing protein 13;protein_id=XP_036013026.1;extra_copy_number=0
CM058251.1	Liftoff	CDS	102433794	102433862	.	+	.	ID=cds-XP_036013026.1;Parent=rna-XM_036157133.1;Dbxref=GeneID:108167860,GenBank:XP_036013026.1,MGI:MGI:5816263;Name=XP_036013026.1;gbkey=CDS;gene=Efcab13;product=EF-hand calcium-binding domain-containing protein 13;protein_id=XP_036013026.1;extra_copy_number=0
CM058251.1	Liftoff	CDS	102435952	102436095	.	+	.	ID=cds-XP_036013026.1;Parent=rna-XM_036157133.1;Dbxref=GeneID:108167860,GenBank:XP_036013026.1,MGI:MGI:5816263;Name=XP_036013026.1;gbkey=CDS;gene=Efcab13;product=EF-hand calcium-binding domain-containing protein 13;protein_id=XP_036013026.1;extra_copy_number=0
CM058251.1	Liftoff	CDS	102436980	102437051	.	+	.	ID=cds-XP_036013026.1;Parent=rna-XM_036157133.1;Dbxref=GeneID:108167860,GenBank:XP_036013026.1,MGI:MGI:5816263;Name=XP_036013026.1;gbkey=CDS;gene=Efcab13;product=EF-hand calcium-binding domain-containing protein 13;protein_id=XP_036013026.1;extra_copy_number=0
CM058251.1	Liftoff	CDS	102438368	102438460	.	+	.	ID=cds-XP_036013026.1;Parent=rna-XM_036157133.1;Dbxref=GeneID:108167860,GenBank:XP_036013026.1,MGI:MGI:5816263;Name=XP_036013026.1;gbkey=CDS;gene=Efcab13;product=EF-hand calcium-binding domain-containing protein 13;protein_id=XP_036013026.1;extra_copy_number=0
CM058251.1	Liftoff	CDS	102441333	102441383	.	+	.	ID=cds-XP_036013026.1;Parent=rna-XM_036157133.1;Dbxref=GeneID:108167860,GenBank:XP_036013026.1,MGI:MGI:5816263;Name=XP_036013026.1;gbkey=CDS;gene=Efcab13;product=EF-hand calcium-binding domain-containing protein 13;protein_id=XP_036013026.1;extra_copy_number=0
CM058251.1	Liftoff	CDS	102443973	102444116	.	+	.	ID=cds-XP_036013026.1;Parent=rna-XM_036157133.1;Dbxref=GeneID:108167860,GenBank:XP_036013026.1,MGI:MGI:5816263;Name=XP_036013026.1;gbkey=CDS;gene=Efcab13;product=EF-hand calcium-binding domain-containing protein 13;protein_id=XP_036013026.1;extra_copy_number=0
CM058251.1	Liftoff	CDS	102447355	102447426	.	+	.	ID=cds-XP_036013026.1;Parent=rna-XM_036157133.1;Dbxref=GeneID:108167860,GenBank:XP_036013026.1,MGI:MGI:5816263;Name=XP_036013026.1;gbkey=CDS;gene=Efcab13;product=EF-hand calcium-binding domain-containing protein 13;protein_id=XP_036013026.1;extra_copy_number=0
CM058251.1	Liftoff	CDS	102449542	102449685	.	+	.	ID=cds-XP_036013026.1;Parent=rna-XM_036157133.1;Dbxref=GeneID:108167860,GenBank:XP_036013026.1,MGI:MGI:5816263;Name=XP_036013026.1;gbkey=CDS;gene=Efcab13;product=EF-hand calcium-binding domain-containing protein 13;protein_id=XP_036013026.1;extra_copy_number=0
CM058251.1	Liftoff	CDS	102451565	102451636	.	+	.	ID=cds-XP_036013026.1;Parent=rna-XM_036157133.1;Dbxref=GeneID:108167860,GenBank:XP_036013026.1,MGI:MGI:5816263;Name=XP_036013026.1;gbkey=CDS;gene=Efcab13;product=EF-hand calcium-binding domain-containing protein 13;protein_id=XP_036013026.1;extra_copy_number=0
CM058251.1	Liftoff	CDS	102460254	102460397	.	+	.	ID=cds-XP_036013026.1;Parent=rna-XM_036157133.1;Dbxref=GeneID:108167860,GenBank:XP_036013026.1,MGI:MGI:5816263;Name=XP_036013026.1;gbkey=CDS;gene=Efcab13;product=EF-hand calcium-binding domain-containing protein 13;protein_id=XP_036013026.1;extra_copy_number=0
CM058251.1	Liftoff	CDS	102461397	102461465	.	+	.	ID=cds-XP_036013026.1;Parent=rna-XM_036157133.1;Dbxref=GeneID:108167860,GenBank:XP_036013026.1,MGI:MGI:5816263;Name=XP_036013026.1;gbkey=CDS;gene=Efcab13;product=EF-hand calcium-binding domain-containing protein 13;protein_id=XP_036013026.1;extra_copy_number=0
CM058251.1	Liftoff	CDS	102463114	102463257	.	+	.	ID=cds-XP_036013026.1;Parent=rna-XM_036157133.1;Dbxref=GeneID:108167860,GenBank:XP_036013026.1,MGI:MGI:5816263;Name=XP_036013026.1;gbkey=CDS;gene=Efcab13;product=EF-hand calcium-binding domain-containing protein 13;protein_id=XP_036013026.1;extra_copy_number=0
CM058251.1	Liftoff	CDS	102467296	102467364	.	+	.	ID=cds-XP_036013026.1;Parent=rna-XM_036157133.1;Dbxref=GeneID:108167860,GenBank:XP_036013026.1,MGI:MGI:5816263;Name=XP_036013026.1;gbkey=CDS;gene=Efcab13;product=EF-hand calcium-binding domain-containing protein 13;protein_id=XP_036013026.1;extra_copy_number=0
CM058251.1	Liftoff	CDS	102468669	102468812	.	+	.	ID=cds-XP_036013026.1;Parent=rna-XM_036157133.1;Dbxref=GeneID:108167860,GenBank:XP_036013026.1,MGI:MGI:5816263;Name=XP_036013026.1;gbkey=CDS;gene=Efcab13;product=EF-hand calcium-binding domain-containing protein 13;protein_id=XP_036013026.1;extra_copy_number=0
CM058251.1	Liftoff	CDS	102471566	102471637	.	+	.	ID=cds-XP_036013026.1;Parent=rna-XM_036157133.1;Dbxref=GeneID:108167860,GenBank:XP_036013026.1,MGI:MGI:5816263;Name=XP_036013026.1;gbkey=CDS;gene=Efcab13;product=EF-hand calcium-binding domain-containing protein 13;protein_id=XP_036013026.1;extra_copy_number=0
CM058251.1	Liftoff	CDS	102473942	102474085	.	+	.	ID=cds-XP_036013026.1;Parent=rna-XM_036157133.1;Dbxref=GeneID:108167860,GenBank:XP_036013026.1,MGI:MGI:5816263;Name=XP_036013026.1;gbkey=CDS;gene=Efcab13;product=EF-hand calcium-binding domain-containing protein 13;protein_id=XP_036013026.1;extra_copy_number=0
CM058251.1	Liftoff	CDS	102477538	102477623	.	+	.	ID=cds-XP_036013026.1;Parent=rna-XM_036157133.1;Dbxref=GeneID:108167860,GenBank:XP_036013026.1,MGI:MGI:5816263;Name=XP_036013026.1;gbkey=CDS;gene=Efcab13;product=EF-hand calcium-binding domain-containing protein 13;protein_id=XP_036013026.1;extra_copy_number=0
CM058251.1	Liftoff	gene	102478921	102707178	.	+	.	ID=gene-Gm11639;Dbxref=GeneID:105242472,MGI:MGI:3651790;Name=Gm11639;description=predicted gene 11639;gbkey=Gene;gene=Gm11639;gene_biotype=protein_coding;coverage=1.0;sequence_ID=1.0;valid_ORFs=1;extra_copy_number=0;copy_num_ID=gene-Gm11639_0
CM058251.1	Liftoff	mRNA	102478921	102707178	.	+	.	ID=rna-XM_017314877.1;Parent=gene-Gm11639;Dbxref=GeneID:105242472,GenBank:XM_017314877.1,MGI:MGI:3651790;Name=XM_017314877.1;gbkey=mRNA;gene=Gm11639;model_evidence=Supporting evidence includes similarity to: 2 long SRA reads%2C and 96%25 coverage of the annotated genomic feature by RNAseq alignments;product=predicted gene 11639;transcript_id=XM_017314877.1;matches_ref_protein=True;valid_ORF=True;extra_copy_number=0
CM058251.1	Liftoff	exon	102478921	102479066	.	+	.	ID=exon-XM_017314877.1-1;Parent=rna-XM_017314877.1;Dbxref=GeneID:105242472,GenBank:XM_017314877.1,MGI:MGI:3651790;gbkey=mRNA;gene=Gm11639;product=predicted gene 11639;transcript_id=XM_017314877.1;extra_copy_number=0
CM058251.1	Liftoff	exon	102480218	102480289	.	+	.	ID=exon-XM_017314877.1-2;Parent=rna-XM_017314877.1;Dbxref=GeneID:105242472,GenBank:XM_017314877.1,MGI:MGI:3651790;gbkey=mRNA;gene=Gm11639;product=predicted gene 11639;transcript_id=XM_017314877.1;extra_copy_number=0
CM058251.1	Liftoff	exon	102482666	102482809	.	+	.	ID=exon-XM_017314877.1-3;Parent=rna-XM_017314877.1;Dbxref=GeneID:105242472,GenBank:XM_017314877.1,MGI:MGI:3651790;gbkey=mRNA;gene=Gm11639;product=predicted gene 11639;transcript_id=XM_017314877.1;extra_copy_number=0
CM058251.1	Liftoff	exon	102483249	102483320	.	+	.	ID=exon-XM_017314877.1-4;Parent=rna-XM_017314877.1;Dbxref=GeneID:105242472,GenBank:XM_017314877.1,MGI:MGI:3651790;gbkey=mRNA;gene=Gm11639;product=predicted gene 11639;transcript_id=XM_017314877.1;extra_copy_number=0
CM058251.1	Liftoff	exon	102490246	102490365	.	+	.	ID=exon-XM_017314877.1-5;Parent=rna-XM_017314877.1;Dbxref=GeneID:105242472,GenBank:XM_017314877.1,MGI:MGI:3651790;gbkey=mRNA;gene=Gm11639;product=predicted gene 11639;transcript_id=XM_017314877.1;extra_copy_number=0
CM058251.1	Liftoff	exon	102492580	102492633	.	+	.	ID=exon-XM_017314877.1-6;Parent=rna-XM_017314877.1;Dbxref=GeneID:105242472,GenBank:XM_017314877.1,MGI:MGI:3651790;gbkey=mRNA;gene=Gm11639;product=predicted gene 11639;transcript_id=XM_017314877.1;extra_copy_number=0
CM058251.1	Liftoff	exon	102495385	102495486	.	+	.	ID=exon-XM_017314877.1-7;Parent=rna-XM_017314877.1;Dbxref=GeneID:105242472,GenBank:XM_017314877.1,MGI:MGI:3651790;gbkey=mRNA;gene=Gm11639;product=predicted gene 11639;transcript_id=XM_017314877.1;extra_copy_number=0
CM058251.1	Liftoff	exon	102500987	102501040	.	+	.	ID=exon-XM_017314877.1-8;Parent=rna-XM_017314877.1;Dbxref=GeneID:105242472,GenBank:XM_017314877.1,MGI:MGI:3651790;gbkey=mRNA;gene=Gm11639;product=predicted gene 11639;transcript_id=XM_017314877.1;extra_copy_number=0
CM058251.1	Liftoff	exon	102501913	102502017	.	+	.	ID=exon-XM_017314877.1-9;Parent=rna-XM_017314877.1;Dbxref=GeneID:105242472,GenBank:XM_017314877.1,MGI:MGI:3651790;gbkey=mRNA;gene=Gm11639;product=predicted gene 11639;transcript_id=XM_017314877.1;extra_copy_number=0
CM058251.1	Liftoff	exon	102502852	102502911	.	+	.	ID=exon-XM_017314877.1-10;Parent=rna-XM_017314877.1;Dbxref=GeneID:105242472,GenBank:XM_017314877.1,MGI:MGI:3651790;gbkey=mRNA;gene=Gm11639;product=predicted gene 11639;transcript_id=XM_017314877.1;extra_copy_number=0
CM058251.1	Liftoff	exon	102503608	102503706	.	+	.	ID=exon-XM_017314877.1-11;Parent=rna-XM_017314877.1;Dbxref=GeneID:105242472,GenBank:XM_017314877.1,MGI:MGI:3651790;gbkey=mRNA;gene=Gm11639;product=predicted gene 11639;transcript_id=XM_017314877.1;extra_copy_number=0
CM058251.1	Liftoff	exon	102505507	102505548	.	+	.	ID=exon-XM_017314877.1-12;Parent=rna-XM_017314877.1;Dbxref=GeneID:105242472,GenBank:XM_017314877.1,MGI:MGI:3651790;gbkey=mRNA;gene=Gm11639;product=predicted gene 11639;transcript_id=XM_017314877.1;extra_copy_number=0
CM058251.1	Liftoff	exon	102516594	102516698	.	+	.	ID=exon-XM_017314877.1-13;Parent=rna-XM_017314877.1;Dbxref=GeneID:105242472,GenBank:XM_017314877.1,MGI:MGI:3651790;gbkey=mRNA;gene=Gm11639;product=predicted gene 11639;transcript_id=XM_017314877.1;extra_copy_number=0
CM058251.1	Liftoff	exon	102518445	102518498	.	+	.	ID=exon-XM_017314877.1-14;Parent=rna-XM_017314877.1;Dbxref=GeneID:105242472,GenBank:XM_017314877.1,MGI:MGI:3651790;gbkey=mRNA;gene=Gm11639;product=predicted gene 11639;transcript_id=XM_017314877.1;extra_copy_number=0
CM058251.1	Liftoff	exon	102526982	102527086	.	+	.	ID=exon-XM_017314877.1-15;Parent=rna-XM_017314877.1;Dbxref=GeneID:105242472,GenBank:XM_017314877.1,MGI:MGI:3651790;gbkey=mRNA;gene=Gm11639;product=predicted gene 11639;transcript_id=XM_017314877.1;extra_copy_number=0
CM058251.1	Liftoff	exon	102529216	102529311	.	+	.	ID=exon-XM_017314877.1-16;Parent=rna-XM_017314877.1;Dbxref=GeneID:105242472,GenBank:XM_017314877.1,MGI:MGI:3651790;gbkey=mRNA;gene=Gm11639;product=predicted gene 11639;transcript_id=XM_017314877.1;extra_copy_number=0
CM058251.1	Liftoff	exon	102530068	102530163	.	+	.	ID=exon-XM_017314877.1-17;Parent=rna-XM_017314877.1;Dbxref=GeneID:105242472,GenBank:XM_017314877.1,MGI:MGI:3651790;gbkey=mRNA;gene=Gm11639;product=predicted gene 11639;transcript_id=XM_017314877.1;extra_copy_number=0
CM058251.1	Liftoff	exon	102537794	102537892	.	+	.	ID=exon-XM_017314877.1-18;Parent=rna-XM_017314877.1;Dbxref=GeneID:105242472,GenBank:XM_017314877.1,MGI:MGI:3651790;gbkey=mRNA;gene=Gm11639;product=predicted gene 11639;transcript_id=XM_017314877.1;extra_copy_number=0
CM058251.1	Liftoff	exon	102540517	102540612	.	+	.	ID=exon-XM_017314877.1-19;Parent=rna-XM_017314877.1;Dbxref=GeneID:105242472,GenBank:XM_017314877.1,MGI:MGI:3651790;gbkey=mRNA;gene=Gm11639;product=predicted gene 11639;transcript_id=XM_017314877.1;extra_copy_number=0
CM058251.1	Liftoff	exon	102541171	102541224	.	+	.	ID=exon-XM_017314877.1-20;Parent=rna-XM_017314877.1;Dbxref=GeneID:105242472,GenBank:XM_017314877.1,MGI:MGI:3651790;gbkey=mRNA;gene=Gm11639;product=predicted gene 11639;transcript_id=XM_017314877.1;extra_copy_number=0
CM058251.1	Liftoff	exon	102541762	102541866	.	+	.	ID=exon-XM_017314877.1-21;Parent=rna-XM_017314877.1;Dbxref=GeneID:105242472,GenBank:XM_017314877.1,MGI:MGI:3651790;gbkey=mRNA;gene=Gm11639;product=predicted gene 11639;transcript_id=XM_017314877.1;extra_copy_number=0
CM058251.1	Liftoff	exon	102542946	102542999	.	+	.	ID=exon-XM_017314877.1-22;Parent=rna-XM_017314877.1;Dbxref=GeneID:105242472,GenBank:XM_017314877.1,MGI:MGI:3651790;gbkey=mRNA;gene=Gm11639;product=predicted gene 11639;transcript_id=XM_017314877.1;extra_copy_number=0
CM058251.1	Liftoff	exon	102543460	102543564	.	+	.	ID=exon-XM_017314877.1-23;Parent=rna-XM_017314877.1;Dbxref=GeneID:105242472,GenBank:XM_017314877.1,MGI:MGI:3651790;gbkey=mRNA;gene=Gm11639;product=predicted gene 11639;transcript_id=XM_017314877.1;extra_copy_number=0
CM058251.1	Liftoff	exon	102545704	102545808	.	+	.	ID=exon-XM_017314877.1-24;Parent=rna-XM_017314877.1;Dbxref=GeneID:105242472,GenBank:XM_017314877.1,MGI:MGI:3651790;gbkey=mRNA;gene=Gm11639;product=predicted gene 11639;transcript_id=XM_017314877.1;extra_copy_number=0
CM058251.1	Liftoff	exon	102548549	102548602	.	+	.	ID=exon-XM_017314877.1-25;Parent=rna-XM_017314877.1;Dbxref=GeneID:105242472,GenBank:XM_017314877.1,MGI:MGI:3651790;gbkey=mRNA;gene=Gm11639;product=predicted gene 11639;transcript_id=XM_017314877.1;extra_copy_number=0
CM058251.1	Liftoff	exon	102550505	102550609	.	+	.	ID=exon-XM_017314877.1-26;Parent=rna-XM_017314877.1;Dbxref=GeneID:105242472,GenBank:XM_017314877.1,MGI:MGI:3651790;gbkey=mRNA;gene=Gm11639;product=predicted gene 11639;transcript_id=XM_017314877.1;extra_copy_number=0
CM058251.1	Liftoff	exon	102551199	102551252	.	+	.	ID=exon-XM_017314877.1-27;Parent=rna-XM_017314877.1;Dbxref=GeneID:105242472,GenBank:XM_017314877.1,MGI:MGI:3651790;gbkey=mRNA;gene=Gm11639;product=predicted gene 11639;transcript_id=XM_017314877.1;extra_copy_number=0
CM058251.1	Liftoff	exon	102552464	102552577	.	+	.	ID=exon-XM_017314877.1-28;Parent=rna-XM_017314877.1;Dbxref=GeneID:105242472,GenBank:XM_017314877.1,MGI:MGI:3651790;gbkey=mRNA;gene=Gm11639;product=predicted gene 11639;transcript_id=XM_017314877.1;extra_copy_number=0
CM058251.1	Liftoff	exon	102553520	102553573	.	+	.	ID=exon-XM_017314877.1-29;Parent=rna-XM_017314877.1;Dbxref=GeneID:105242472,GenBank:XM_017314877.1,MGI:MGI:3651790;gbkey=mRNA;gene=Gm11639;product=predicted gene 11639;transcript_id=XM_017314877.1;extra_copy_number=0
CM058251.1	Liftoff	exon	102554946	102555050	.	+	.	ID=exon-XM_017314877.1-30;Parent=rna-XM_017314877.1;Dbxref=GeneID:105242472,GenBank:XM_017314877.1,MGI:MGI:3651790;gbkey=mRNA;gene=Gm11639;product=predicted gene 11639;transcript_id=XM_017314877.1;extra_copy_number=0
CM058251.1	Liftoff	exon	102556414	102556467	.	+	.	ID=exon-XM_017314877.1-31;Parent=rna-XM_017314877.1;Dbxref=GeneID:105242472,GenBank:XM_017314877.1,MGI:MGI:3651790;gbkey=mRNA;gene=Gm11639;product=predicted gene 11639;transcript_id=XM_017314877.1;extra_copy_number=0
CM058251.1	Liftoff	exon	102565578	102565682	.	+	.	ID=exon-XM_017314877.1-32;Parent=rna-XM_017314877.1;Dbxref=GeneID:105242472,GenBank:XM_017314877.1,MGI:MGI:3651790;gbkey=mRNA;gene=Gm11639;product=predicted gene 11639;transcript_id=XM_017314877.1;extra_copy_number=0
CM058251.1	Liftoff	exon	102567329	102567382	.	+	.	ID=exon-XM_017314877.1-33;Parent=rna-XM_017314877.1;Dbxref=GeneID:105242472,GenBank:XM_017314877.1,MGI:MGI:3651790;gbkey=mRNA;gene=Gm11639;product=predicted gene 11639;transcript_id=XM_017314877.1;extra_copy_number=0
CM058251.1	Liftoff	exon	102567990	102568094	.	+	.	ID=exon-XM_017314877.1-34;Parent=rna-XM_017314877.1;Dbxref=GeneID:105242472,GenBank:XM_017314877.1,MGI:MGI:3651790;gbkey=mRNA;gene=Gm11639;product=predicted gene 11639;transcript_id=XM_017314877.1;extra_copy_number=0
CM058251.1	Liftoff	exon	102568628	102568681	.	+	.	ID=exon-XM_017314877.1-35;Parent=rna-XM_017314877.1;Dbxref=GeneID:105242472,GenBank:XM_017314877.1,MGI:MGI:3651790;gbkey=mRNA;gene=Gm11639;product=predicted gene 11639;transcript_id=XM_017314877.1;extra_copy_number=0
CM058251.1	Liftoff	exon	102569753	102569857	.	+	.	ID=exon-XM_017314877.1-36;Parent=rna-XM_017314877.1;Dbxref=GeneID:105242472,GenBank:XM_017314877.1,MGI:MGI:3651790;gbkey=mRNA;gene=Gm11639;product=predicted gene 11639;transcript_id=XM_017314877.1;extra_copy_number=0
CM058251.1	Liftoff	exon	102572309	102572362	.	+	.	ID=exon-XM_017314877.1-37;Parent=rna-XM_017314877.1;Dbxref=GeneID:105242472,GenBank:XM_017314877.1,MGI:MGI:3651790;gbkey=mRNA;gene=Gm11639;product=predicted gene 11639;transcript_id=XM_017314877.1;extra_copy_number=0
CM058251.1	Liftoff	exon	102572883	102572987	.	+	.	ID=exon-XM_017314877.1-38;Parent=rna-XM_017314877.1;Dbxref=GeneID:105242472,GenBank:XM_017314877.1,MGI:MGI:3651790;gbkey=mRNA;gene=Gm11639;product=predicted gene 11639;transcript_id=XM_017314877.1;extra_copy_number=0
CM058251.1	Liftoff	exon	102574692	102574745	.	+	.	ID=exon-XM_017314877.1-39;Parent=rna-XM_017314877.1;Dbxref=GeneID:105242472,GenBank:XM_017314877.1,MGI:MGI:3651790;gbkey=mRNA;gene=Gm11639;product=predicted gene 11639;transcript_id=XM_017314877.1;extra_copy_number=0
CM058251.1	Liftoff	exon	102575374	102575478	.	+	.	ID=exon-XM_017314877.1-40;Parent=rna-XM_017314877.1;Dbxref=GeneID:105242472,GenBank:XM_017314877.1,MGI:MGI:3651790;gbkey=mRNA;gene=Gm11639;product=predicted gene 11639;transcript_id=XM_017314877.1;extra_copy_number=0
CM058251.1	Liftoff	exon	102577901	102577954	.	+	.	ID=exon-XM_017314877.1-41;Parent=rna-XM_017314877.1;Dbxref=GeneID:105242472,GenBank:XM_017314877.1,MGI:MGI:3651790;gbkey=mRNA;gene=Gm11639;product=predicted gene 11639;transcript_id=XM_017314877.1;extra_copy_number=0
CM058251.1	Liftoff	exon	102578462	102578566	.	+	.	ID=exon-XM_017314877.1-42;Parent=rna-XM_017314877.1;Dbxref=GeneID:105242472,GenBank:XM_017314877.1,MGI:MGI:3651790;gbkey=mRNA;gene=Gm11639;product=predicted gene 11639;transcript_id=XM_017314877.1;extra_copy_number=0
CM058251.1	Liftoff	exon	102579410	102579463	.	+	.	ID=exon-XM_017314877.1-43;Parent=rna-XM_017314877.1;Dbxref=GeneID:105242472,GenBank:XM_017314877.1,MGI:MGI:3651790;gbkey=mRNA;gene=Gm11639;product=predicted gene 11639;transcript_id=XM_017314877.1;extra_copy_number=0
CM058251.1	Liftoff	exon	102581045	102581149	.	+	.	ID=exon-XM_017314877.1-44;Parent=rna-XM_017314877.1;Dbxref=GeneID:105242472,GenBank:XM_017314877.1,MGI:MGI:3651790;gbkey=mRNA;gene=Gm11639;product=predicted gene 11639;transcript_id=XM_017314877.1;extra_copy_number=0
CM058251.1	Liftoff	exon	102582006	102582059	.	+	.	ID=exon-XM_017314877.1-45;Parent=rna-XM_017314877.1;Dbxref=GeneID:105242472,GenBank:XM_017314877.1,MGI:MGI:3651790;gbkey=mRNA;gene=Gm11639;product=predicted gene 11639;transcript_id=XM_017314877.1;extra_copy_number=0
CM058251.1	Liftoff	exon	102582865	102582969	.	+	.	ID=exon-XM_017314877.1-46;Parent=rna-XM_017314877.1;Dbxref=GeneID:105242472,GenBank:XM_017314877.1,MGI:MGI:3651790;gbkey=mRNA;gene=Gm11639;product=predicted gene 11639;transcript_id=XM_017314877.1;extra_copy_number=0
CM058251.1	Liftoff	exon	102591059	102591112	.	+	.	ID=exon-XM_017314877.1-47;Parent=rna-XM_017314877.1;Dbxref=GeneID:105242472,GenBank:XM_017314877.1,MGI:MGI:3651790;gbkey=mRNA;gene=Gm11639;product=predicted gene 11639;transcript_id=XM_017314877.1;extra_copy_number=0
CM058251.1	Liftoff	exon	102591682	102591786	.	+	.	ID=exon-XM_017314877.1-48;Parent=rna-XM_017314877.1;Dbxref=GeneID:105242472,GenBank:XM_017314877.1,MGI:MGI:3651790;gbkey=mRNA;gene=Gm11639;product=predicted gene 11639;transcript_id=XM_017314877.1;extra_copy_number=0
CM058251.1	Liftoff	exon	102594583	102594636	.	+	.	ID=exon-XM_017314877.1-49;Parent=rna-XM_017314877.1;Dbxref=GeneID:105242472,GenBank:XM_017314877.1,MGI:MGI:3651790;gbkey=mRNA;gene=Gm11639;product=predicted gene 11639;transcript_id=XM_017314877.1;extra_copy_number=0
CM058251.1	Liftoff	exon	102597220	102597324	.	+	.	ID=exon-XM_017314877.1-50;Parent=rna-XM_017314877.1;Dbxref=GeneID:105242472,GenBank:XM_017314877.1,MGI:MGI:3651790;gbkey=mRNA;gene=Gm11639;product=predicted gene 11639;transcript_id=XM_017314877.1;extra_copy_number=0
CM058251.1	Liftoff	exon	102597859	102597912	.	+	.	ID=exon-XM_017314877.1-51;Parent=rna-XM_017314877.1;Dbxref=GeneID:105242472,GenBank:XM_017314877.1,MGI:MGI:3651790;gbkey=mRNA;gene=Gm11639;product=predicted gene 11639;transcript_id=XM_017314877.1;extra_copy_number=0
CM058251.1	Liftoff	exon	102598568	102598669	.	+	.	ID=exon-XM_017314877.1-52;Parent=rna-XM_017314877.1;Dbxref=GeneID:105242472,GenBank:XM_017314877.1,MGI:MGI:3651790;gbkey=mRNA;gene=Gm11639;product=predicted gene 11639;transcript_id=XM_017314877.1;extra_copy_number=0
CM058251.1	Liftoff	exon	102606377	102606430	.	+	.	ID=exon-XM_017314877.1-53;Parent=rna-XM_017314877.1;Dbxref=GeneID:105242472,GenBank:XM_017314877.1,MGI:MGI:3651790;gbkey=mRNA;gene=Gm11639;product=predicted gene 11639;transcript_id=XM_017314877.1;extra_copy_number=0
CM058251.1	Liftoff	exon	102607042	102607146	.	+	.	ID=exon-XM_017314877.1-54;Parent=rna-XM_017314877.1;Dbxref=GeneID:105242472,GenBank:XM_017314877.1,MGI:MGI:3651790;gbkey=mRNA;gene=Gm11639;product=predicted gene 11639;transcript_id=XM_017314877.1;extra_copy_number=0
CM058251.1	Liftoff	exon	102607821	102607874	.	+	.	ID=exon-XM_017314877.1-55;Parent=rna-XM_017314877.1;Dbxref=GeneID:105242472,GenBank:XM_017314877.1,MGI:MGI:3651790;gbkey=mRNA;gene=Gm11639;product=predicted gene 11639;transcript_id=XM_017314877.1;extra_copy_number=0
CM058251.1	Liftoff	exon	102608477	102608581	.	+	.	ID=exon-XM_017314877.1-56;Parent=rna-XM_017314877.1;Dbxref=GeneID:105242472,GenBank:XM_017314877.1,MGI:MGI:3651790;gbkey=mRNA;gene=Gm11639;product=predicted gene 11639;transcript_id=XM_017314877.1;extra_copy_number=0
CM058251.1	Liftoff	exon	102610095	102610148	.	+	.	ID=exon-XM_017314877.1-57;Parent=rna-XM_017314877.1;Dbxref=GeneID:105242472,GenBank:XM_017314877.1,MGI:MGI:3651790;gbkey=mRNA;gene=Gm11639;product=predicted gene 11639;transcript_id=XM_017314877.1;extra_copy_number=0
CM058251.1	Liftoff	exon	102610905	102611009	.	+	.	ID=exon-XM_017314877.1-58;Parent=rna-XM_017314877.1;Dbxref=GeneID:105242472,GenBank:XM_017314877.1,MGI:MGI:3651790;gbkey=mRNA;gene=Gm11639;product=predicted gene 11639;transcript_id=XM_017314877.1;extra_copy_number=0
CM058251.1	Liftoff	exon	102612856	102612909	.	+	.	ID=exon-XM_017314877.1-59;Parent=rna-XM_017314877.1;Dbxref=GeneID:105242472,GenBank:XM_017314877.1,MGI:MGI:3651790;gbkey=mRNA;gene=Gm11639;product=predicted gene 11639;transcript_id=XM_017314877.1;extra_copy_number=0
CM058251.1	Liftoff	exon	102613333	102613437	.	+	.	ID=exon-XM_017314877.1-60;Parent=rna-XM_017314877.1;Dbxref=GeneID:105242472,GenBank:XM_017314877.1,MGI:MGI:3651790;gbkey=mRNA;gene=Gm11639;product=predicted gene 11639;transcript_id=XM_017314877.1;extra_copy_number=0
CM058251.1	Liftoff	exon	102614902	102614955	.	+	.	ID=exon-XM_017314877.1-61;Parent=rna-XM_017314877.1;Dbxref=GeneID:105242472,GenBank:XM_017314877.1,MGI:MGI:3651790;gbkey=mRNA;gene=Gm11639;product=predicted gene 11639;transcript_id=XM_017314877.1;extra_copy_number=0
CM058251.1	Liftoff	exon	102617439	102617543	.	+	.	ID=exon-XM_017314877.1-62;Parent=rna-XM_017314877.1;Dbxref=GeneID:105242472,GenBank:XM_017314877.1,MGI:MGI:3651790;gbkey=mRNA;gene=Gm11639;product=predicted gene 11639;transcript_id=XM_017314877.1;extra_copy_number=0
CM058251.1	Liftoff	exon	102618239	102618292	.	+	.	ID=exon-XM_017314877.1-63;Parent=rna-XM_017314877.1;Dbxref=GeneID:105242472,GenBank:XM_017314877.1,MGI:MGI:3651790;gbkey=mRNA;gene=Gm11639;product=predicted gene 11639;transcript_id=XM_017314877.1;extra_copy_number=0
CM058251.1	Liftoff	exon	102618952	102619056	.	+	.	ID=exon-XM_017314877.1-64;Parent=rna-XM_017314877.1;Dbxref=GeneID:105242472,GenBank:XM_017314877.1,MGI:MGI:3651790;gbkey=mRNA;gene=Gm11639;product=predicted gene 11639;transcript_id=XM_017314877.1;extra_copy_number=0
CM058251.1	Liftoff	exon	102621956	102622009	.	+	.	ID=exon-XM_017314877.1-65;Parent=rna-XM_017314877.1;Dbxref=GeneID:105242472,GenBank:XM_017314877.1,MGI:MGI:3651790;gbkey=mRNA;gene=Gm11639;product=predicted gene 11639;transcript_id=XM_017314877.1;extra_copy_number=0
CM058251.1	Liftoff	exon	102622565	102622669	.	+	.	ID=exon-XM_017314877.1-66;Parent=rna-XM_017314877.1;Dbxref=GeneID:105242472,GenBank:XM_017314877.1,MGI:MGI:3651790;gbkey=mRNA;gene=Gm11639;product=predicted gene 11639;transcript_id=XM_017314877.1;extra_copy_number=0
CM058251.1	Liftoff	exon	102623732	102623785	.	+	.	ID=exon-XM_017314877.1-67;Parent=rna-XM_017314877.1;Dbxref=GeneID:105242472,GenBank:XM_017314877.1,MGI:MGI:3651790;gbkey=mRNA;gene=Gm11639;product=predicted gene 11639;transcript_id=XM_017314877.1;extra_copy_number=0
CM058251.1	Liftoff	exon	102625033	102625137	.	+	.	ID=exon-XM_017314877.1-68;Parent=rna-XM_017314877.1;Dbxref=GeneID:105242472,GenBank:XM_017314877.1,MGI:MGI:3651790;gbkey=mRNA;gene=Gm11639;product=predicted gene 11639;transcript_id=XM_017314877.1;extra_copy_number=0
CM058251.1	Liftoff	exon	102627943	102627996	.	+	.	ID=exon-XM_017314877.1-69;Parent=rna-XM_017314877.1;Dbxref=GeneID:105242472,GenBank:XM_017314877.1,MGI:MGI:3651790;gbkey=mRNA;gene=Gm11639;product=predicted gene 11639;transcript_id=XM_017314877.1;extra_copy_number=0
CM058251.1	Liftoff	exon	102629454	102629558	.	+	.	ID=exon-XM_017314877.1-70;Parent=rna-XM_017314877.1;Dbxref=GeneID:105242472,GenBank:XM_017314877.1,MGI:MGI:3651790;gbkey=mRNA;gene=Gm11639;product=predicted gene 11639;transcript_id=XM_017314877.1;extra_copy_number=0
CM058251.1	Liftoff	exon	102630276	102630329	.	+	.	ID=exon-XM_017314877.1-71;Parent=rna-XM_017314877.1;Dbxref=GeneID:105242472,GenBank:XM_017314877.1,MGI:MGI:3651790;gbkey=mRNA;gene=Gm11639;product=predicted gene 11639;transcript_id=XM_017314877.1;extra_copy_number=0
CM058251.1	Liftoff	exon	102631282	102631386	.	+	.	ID=exon-XM_017314877.1-72;Parent=rna-XM_017314877.1;Dbxref=GeneID:105242472,GenBank:XM_017314877.1,MGI:MGI:3651790;gbkey=mRNA;gene=Gm11639;product=predicted gene 11639;transcript_id=XM_017314877.1;extra_copy_number=0
CM058251.1	Liftoff	exon	102631983	102632036	.	+	.	ID=exon-XM_017314877.1-73;Parent=rna-XM_017314877.1;Dbxref=GeneID:105242472,GenBank:XM_017314877.1,MGI:MGI:3651790;gbkey=mRNA;gene=Gm11639;product=predicted gene 11639;transcript_id=XM_017314877.1;extra_copy_number=0
CM058251.1	Liftoff	exon	102632664	102632768	.	+	.	ID=exon-XM_017314877.1-74;Parent=rna-XM_017314877.1;Dbxref=GeneID:105242472,GenBank:XM_017314877.1,MGI:MGI:3651790;gbkey=mRNA;gene=Gm11639;product=predicted gene 11639;transcript_id=XM_017314877.1;extra_copy_number=0
CM058251.1	Liftoff	exon	102633655	102633708	.	+	.	ID=exon-XM_017314877.1-75;Parent=rna-XM_017314877.1;Dbxref=GeneID:105242472,GenBank:XM_017314877.1,MGI:MGI:3651790;gbkey=mRNA;gene=Gm11639;product=predicted gene 11639;transcript_id=XM_017314877.1;extra_copy_number=0
CM058251.1	Liftoff	exon	102634987	102635091	.	+	.	ID=exon-XM_017314877.1-76;Parent=rna-XM_017314877.1;Dbxref=GeneID:105242472,GenBank:XM_017314877.1,MGI:MGI:3651790;gbkey=mRNA;gene=Gm11639;product=predicted gene 11639;transcript_id=XM_017314877.1;extra_copy_number=0
CM058251.1	Liftoff	exon	102642493	102642546	.	+	.	ID=exon-XM_017314877.1-77;Parent=rna-XM_017314877.1;Dbxref=GeneID:105242472,GenBank:XM_017314877.1,MGI:MGI:3651790;gbkey=mRNA;gene=Gm11639;product=predicted gene 11639;transcript_id=XM_017314877.1;extra_copy_number=0
CM058251.1	Liftoff	exon	102643919	102644023	.	+	.	ID=exon-XM_017314877.1-78;Parent=rna-XM_017314877.1;Dbxref=GeneID:105242472,GenBank:XM_017314877.1,MGI:MGI:3651790;gbkey=mRNA;gene=Gm11639;product=predicted gene 11639;transcript_id=XM_017314877.1;extra_copy_number=0
CM058251.1	Liftoff	exon	102644793	102644846	.	+	.	ID=exon-XM_017314877.1-79;Parent=rna-XM_017314877.1;Dbxref=GeneID:105242472,GenBank:XM_017314877.1,MGI:MGI:3651790;gbkey=mRNA;gene=Gm11639;product=predicted gene 11639;transcript_id=XM_017314877.1;extra_copy_number=0
CM058251.1	Liftoff	exon	102645428	102645532	.	+	.	ID=exon-XM_017314877.1-80;Parent=rna-XM_017314877.1;Dbxref=GeneID:105242472,GenBank:XM_017314877.1,MGI:MGI:3651790;gbkey=mRNA;gene=Gm11639;product=predicted gene 11639;transcript_id=XM_017314877.1;extra_copy_number=0
CM058251.1	Liftoff	exon	102648270	102648323	.	+	.	ID=exon-XM_017314877.1-81;Parent=rna-XM_017314877.1;Dbxref=GeneID:105242472,GenBank:XM_017314877.1,MGI:MGI:3651790;gbkey=mRNA;gene=Gm11639;product=predicted gene 11639;transcript_id=XM_017314877.1;extra_copy_number=0
CM058251.1	Liftoff	exon	102649310	102649414	.	+	.	ID=exon-XM_017314877.1-82;Parent=rna-XM_017314877.1;Dbxref=GeneID:105242472,GenBank:XM_017314877.1,MGI:MGI:3651790;gbkey=mRNA;gene=Gm11639;product=predicted gene 11639;transcript_id=XM_017314877.1;extra_copy_number=0
CM058251.1	Liftoff	exon	102655311	102655364	.	+	.	ID=exon-XM_017314877.1-83;Parent=rna-XM_017314877.1;Dbxref=GeneID:105242472,GenBank:XM_017314877.1,MGI:MGI:3651790;gbkey=mRNA;gene=Gm11639;product=predicted gene 11639;transcript_id=XM_017314877.1;extra_copy_number=0
CM058251.1	Liftoff	exon	102655947	102656051	.	+	.	ID=exon-XM_017314877.1-84;Parent=rna-XM_017314877.1;Dbxref=GeneID:105242472,GenBank:XM_017314877.1,MGI:MGI:3651790;gbkey=mRNA;gene=Gm11639;product=predicted gene 11639;transcript_id=XM_017314877.1;extra_copy_number=0
CM058251.1	Liftoff	exon	102659014	102659067	.	+	.	ID=exon-XM_017314877.1-85;Parent=rna-XM_017314877.1;Dbxref=GeneID:105242472,GenBank:XM_017314877.1,MGI:MGI:3651790;gbkey=mRNA;gene=Gm11639;product=predicted gene 11639;transcript_id=XM_017314877.1;extra_copy_number=0
CM058251.1	Liftoff	exon	102661539	102661640	.	+	.	ID=exon-XM_017314877.1-86;Parent=rna-XM_017314877.1;Dbxref=GeneID:105242472,GenBank:XM_017314877.1,MGI:MGI:3651790;gbkey=mRNA;gene=Gm11639;product=predicted gene 11639;transcript_id=XM_017314877.1;extra_copy_number=0
CM058251.1	Liftoff	exon	102662595	102662648	.	+	.	ID=exon-XM_017314877.1-87;Parent=rna-XM_017314877.1;Dbxref=GeneID:105242472,GenBank:XM_017314877.1,MGI:MGI:3651790;gbkey=mRNA;gene=Gm11639;product=predicted gene 11639;transcript_id=XM_017314877.1;extra_copy_number=0
CM058251.1	Liftoff	exon	102663784	102663888	.	+	.	ID=exon-XM_017314877.1-88;Parent=rna-XM_017314877.1;Dbxref=GeneID:105242472,GenBank:XM_017314877.1,MGI:MGI:3651790;gbkey=mRNA;gene=Gm11639;product=predicted gene 11639;transcript_id=XM_017314877.1;extra_copy_number=0
CM058251.1	Liftoff	exon	102664572	102664625	.	+	.	ID=exon-XM_017314877.1-89;Parent=rna-XM_017314877.1;Dbxref=GeneID:105242472,GenBank:XM_017314877.1,MGI:MGI:3651790;gbkey=mRNA;gene=Gm11639;product=predicted gene 11639;transcript_id=XM_017314877.1;extra_copy_number=0
CM058251.1	Liftoff	exon	102665799	102665900	.	+	.	ID=exon-XM_017314877.1-90;Parent=rna-XM_017314877.1;Dbxref=GeneID:105242472,GenBank:XM_017314877.1,MGI:MGI:3651790;gbkey=mRNA;gene=Gm11639;product=predicted gene 11639;transcript_id=XM_017314877.1;extra_copy_number=0
CM058251.1	Liftoff	exon	102669063	102669116	.	+	.	ID=exon-XM_017314877.1-91;Parent=rna-XM_017314877.1;Dbxref=GeneID:105242472,GenBank:XM_017314877.1,MGI:MGI:3651790;gbkey=mRNA;gene=Gm11639;product=predicted gene 11639;transcript_id=XM_017314877.1;extra_copy_number=0
CM058251.1	Liftoff	exon	102675084	102675188	.	+	.	ID=exon-XM_017314877.1-92;Parent=rna-XM_017314877.1;Dbxref=GeneID:105242472,GenBank:XM_017314877.1,MGI:MGI:3651790;gbkey=mRNA;gene=Gm11639;product=predicted gene 11639;transcript_id=XM_017314877.1;extra_copy_number=0
CM058251.1	Liftoff	exon	102676481	102676531	.	+	.	ID=exon-XM_017314877.1-93;Parent=rna-XM_017314877.1;Dbxref=GeneID:105242472,GenBank:XM_017314877.1,MGI:MGI:3651790;gbkey=mRNA;gene=Gm11639;product=predicted gene 11639;transcript_id=XM_017314877.1;extra_copy_number=0
CM058251.1	Liftoff	exon	102677401	102677505	.	+	.	ID=exon-XM_017314877.1-94;Parent=rna-XM_017314877.1;Dbxref=GeneID:105242472,GenBank:XM_017314877.1,MGI:MGI:3651790;gbkey=mRNA;gene=Gm11639;product=predicted gene 11639;transcript_id=XM_017314877.1;extra_copy_number=0
CM058251.1	Liftoff	exon	102680924	102680977	.	+	.	ID=exon-XM_017314877.1-95;Parent=rna-XM_017314877.1;Dbxref=GeneID:105242472,GenBank:XM_017314877.1,MGI:MGI:3651790;gbkey=mRNA;gene=Gm11639;product=predicted gene 11639;transcript_id=XM_017314877.1;extra_copy_number=0
CM058251.1	Liftoff	exon	102682023	102682127	.	+	.	ID=exon-XM_017314877.1-96;Parent=rna-XM_017314877.1;Dbxref=GeneID:105242472,GenBank:XM_017314877.1,MGI:MGI:3651790;gbkey=mRNA;gene=Gm11639;product=predicted gene 11639;transcript_id=XM_017314877.1;extra_copy_number=0
CM058251.1	Liftoff	exon	102683425	102683478	.	+	.	ID=exon-XM_017314877.1-97;Parent=rna-XM_017314877.1;Dbxref=GeneID:105242472,GenBank:XM_017314877.1,MGI:MGI:3651790;gbkey=mRNA;gene=Gm11639;product=predicted gene 11639;transcript_id=XM_017314877.1;extra_copy_number=0
CM058251.1	Liftoff	exon	102684045	102684158	.	+	.	ID=exon-XM_017314877.1-98;Parent=rna-XM_017314877.1;Dbxref=GeneID:105242472,GenBank:XM_017314877.1,MGI:MGI:3651790;gbkey=mRNA;gene=Gm11639;product=predicted gene 11639;transcript_id=XM_017314877.1;extra_copy_number=0
CM058251.1	Liftoff	exon	102692332	102692385	.	+	.	ID=exon-XM_017314877.1-99;Parent=rna-XM_017314877.1;Dbxref=GeneID:105242472,GenBank:XM_017314877.1,MGI:MGI:3651790;gbkey=mRNA;gene=Gm11639;product=predicted gene 11639;transcript_id=XM_017314877.1;extra_copy_number=0
CM058251.1	Liftoff	exon	102696229	102696333	.	+	.	ID=exon-XM_017314877.1-100;Parent=rna-XM_017314877.1;Dbxref=GeneID:105242472,GenBank:XM_017314877.1,MGI:MGI:3651790;gbkey=mRNA;gene=Gm11639;product=predicted gene 11639;transcript_id=XM_017314877.1;extra_copy_number=0
CM058251.1	Liftoff	exon	102697288	102697341	.	+	.	ID=exon-XM_017314877.1-101;Parent=rna-XM_017314877.1;Dbxref=GeneID:105242472,GenBank:XM_017314877.1,MGI:MGI:3651790;gbkey=mRNA;gene=Gm11639;product=predicted gene 11639;transcript_id=XM_017314877.1;extra_copy_number=0
CM058251.1	Liftoff	exon	102697722	102697826	.	+	.	ID=exon-XM_017314877.1-102;Parent=rna-XM_017314877.1;Dbxref=GeneID:105242472,GenBank:XM_017314877.1,MGI:MGI:3651790;gbkey=mRNA;gene=Gm11639;product=predicted gene 11639;transcript_id=XM_017314877.1;extra_copy_number=0
CM058251.1	Liftoff	exon	102698954	102699007	.	+	.	ID=exon-XM_017314877.1-103;Parent=rna-XM_017314877.1;Dbxref=GeneID:105242472,GenBank:XM_017314877.1,MGI:MGI:3651790;gbkey=mRNA;gene=Gm11639;product=predicted gene 11639;transcript_id=XM_017314877.1;extra_copy_number=0
CM058251.1	Liftoff	exon	102700016	102700120	.	+	.	ID=exon-XM_017314877.1-104;Parent=rna-XM_017314877.1;Dbxref=GeneID:105242472,GenBank:XM_017314877.1,MGI:MGI:3651790;gbkey=mRNA;gene=Gm11639;product=predicted gene 11639;transcript_id=XM_017314877.1;extra_copy_number=0
CM058251.1	Liftoff	exon	102703719	102703772	.	+	.	ID=exon-XM_017314877.1-105;Parent=rna-XM_017314877.1;Dbxref=GeneID:105242472,GenBank:XM_017314877.1,MGI:MGI:3651790;gbkey=mRNA;gene=Gm11639;product=predicted gene 11639;transcript_id=XM_017314877.1;extra_copy_number=0
CM058251.1	Liftoff	exon	102705063	102705167	.	+	.	ID=exon-XM_017314877.1-106;Parent=rna-XM_017314877.1;Dbxref=GeneID:105242472,GenBank:XM_017314877.1,MGI:MGI:3651790;gbkey=mRNA;gene=Gm11639;product=predicted gene 11639;transcript_id=XM_017314877.1;extra_copy_number=0
CM058251.1	Liftoff	exon	102706277	102706341	.	+	.	ID=exon-XM_017314877.1-107;Parent=rna-XM_017314877.1;Dbxref=GeneID:105242472,GenBank:XM_017314877.1,MGI:MGI:3651790;gbkey=mRNA;gene=Gm11639;product=predicted gene 11639;transcript_id=XM_017314877.1;extra_copy_number=0
CM058251.1	Liftoff	exon	102706972	102707178	.	+	.	ID=exon-XM_017314877.1-108;Parent=rna-XM_017314877.1;Dbxref=GeneID:105242472,GenBank:XM_017314877.1,MGI:MGI:3651790;gbkey=mRNA;gene=Gm11639;product=predicted gene 11639;transcript_id=XM_017314877.1;extra_copy_number=0
CM058251.1	Liftoff	CDS	102482680	102482809	.	+	.	ID=cds-XP_017170366.1;Parent=rna-XM_017314877.1;Dbxref=GeneID:105242472,GenBank:XP_017170366.1,MGI:MGI:3651790;Name=XP_017170366.1;gbkey=CDS;gene=Gm11639;product=uncharacterized protein Gm11639;protein_id=XP_017170366.1;extra_copy_number=0
CM058251.1	Liftoff	CDS	102483249	102483320	.	+	.	ID=cds-XP_017170366.1;Parent=rna-XM_017314877.1;Dbxref=GeneID:105242472,GenBank:XP_017170366.1,MGI:MGI:3651790;Name=XP_017170366.1;gbkey=CDS;gene=Gm11639;product=uncharacterized protein Gm11639;protein_id=XP_017170366.1;extra_copy_number=0
CM058251.1	Liftoff	CDS	102490246	102490365	.	+	.	ID=cds-XP_017170366.1;Parent=rna-XM_017314877.1;Dbxref=GeneID:105242472,GenBank:XP_017170366.1,MGI:MGI:3651790;Name=XP_017170366.1;gbkey=CDS;gene=Gm11639;product=uncharacterized protein Gm11639;protein_id=XP_017170366.1;extra_copy_number=0
CM058251.1	Liftoff	CDS	102492580	102492633	.	+	.	ID=cds-XP_017170366.1;Parent=rna-XM_017314877.1;Dbxref=GeneID:105242472,GenBank:XP_017170366.1,MGI:MGI:3651790;Name=XP_017170366.1;gbkey=CDS;gene=Gm11639;product=uncharacterized protein Gm11639;protein_id=XP_017170366.1;extra_copy_number=0
CM058251.1	Liftoff	CDS	102495385	102495486	.	+	.	ID=cds-XP_017170366.1;Parent=rna-XM_017314877.1;Dbxref=GeneID:105242472,GenBank:XP_017170366.1,MGI:MGI:3651790;Name=XP_017170366.1;gbkey=CDS;gene=Gm11639;product=uncharacterized protein Gm11639;protein_id=XP_017170366.1;extra_copy_number=0
CM058251.1	Liftoff	CDS	102500987	102501040	.	+	.	ID=cds-XP_017170366.1;Parent=rna-XM_017314877.1;Dbxref=GeneID:105242472,GenBank:XP_017170366.1,MGI:MGI:3651790;Name=XP_017170366.1;gbkey=CDS;gene=Gm11639;product=uncharacterized protein Gm11639;protein_id=XP_017170366.1;extra_copy_number=0
CM058251.1	Liftoff	CDS	102501913	102502017	.	+	.	ID=cds-XP_017170366.1;Parent=rna-XM_017314877.1;Dbxref=GeneID:105242472,GenBank:XP_017170366.1,MGI:MGI:3651790;Name=XP_017170366.1;gbkey=CDS;gene=Gm11639;product=uncharacterized protein Gm11639;protein_id=XP_017170366.1;extra_copy_number=0
CM058251.1	Liftoff	CDS	102502852	102502911	.	+	.	ID=cds-XP_017170366.1;Parent=rna-XM_017314877.1;Dbxref=GeneID:105242472,GenBank:XP_017170366.1,MGI:MGI:3651790;Name=XP_017170366.1;gbkey=CDS;gene=Gm11639;product=uncharacterized protein Gm11639;protein_id=XP_017170366.1;extra_copy_number=0
CM058251.1	Liftoff	CDS	102503608	102503706	.	+	.	ID=cds-XP_017170366.1;Parent=rna-XM_017314877.1;Dbxref=GeneID:105242472,GenBank:XP_017170366.1,MGI:MGI:3651790;Name=XP_017170366.1;gbkey=CDS;gene=Gm11639;product=uncharacterized protein Gm11639;protein_id=XP_017170366.1;extra_copy_number=0
CM058251.1	Liftoff	CDS	102505507	102505548	.	+	.	ID=cds-XP_017170366.1;Parent=rna-XM_017314877.1;Dbxref=GeneID:105242472,GenBank:XP_017170366.1,MGI:MGI:3651790;Name=XP_017170366.1;gbkey=CDS;gene=Gm11639;product=uncharacterized protein Gm11639;protein_id=XP_017170366.1;extra_copy_number=0
CM058251.1	Liftoff	CDS	102516594	102516698	.	+	.	ID=cds-XP_017170366.1;Parent=rna-XM_017314877.1;Dbxref=GeneID:105242472,GenBank:XP_017170366.1,MGI:MGI:3651790;Name=XP_017170366.1;gbkey=CDS;gene=Gm11639;product=uncharacterized protein Gm11639;protein_id=XP_017170366.1;extra_copy_number=0
CM058251.1	Liftoff	CDS	102518445	102518498	.	+	.	ID=cds-XP_017170366.1;Parent=rna-XM_017314877.1;Dbxref=GeneID:105242472,GenBank:XP_017170366.1,MGI:MGI:3651790;Name=XP_017170366.1;gbkey=CDS;gene=Gm11639;product=uncharacterized protein Gm11639;protein_id=XP_017170366.1;extra_copy_number=0
CM058251.1	Liftoff	CDS	102526982	102527086	.	+	.	ID=cds-XP_017170366.1;Parent=rna-XM_017314877.1;Dbxref=GeneID:105242472,GenBank:XP_017170366.1,MGI:MGI:3651790;Name=XP_017170366.1;gbkey=CDS;gene=Gm11639;product=uncharacterized protein Gm11639;protein_id=XP_017170366.1;extra_copy_number=0
CM058251.1	Liftoff	CDS	102529216	102529311	.	+	.	ID=cds-XP_017170366.1;Parent=rna-XM_017314877.1;Dbxref=GeneID:105242472,GenBank:XP_017170366.1,MGI:MGI:3651790;Name=XP_017170366.1;gbkey=CDS;gene=Gm11639;product=uncharacterized protein Gm11639;protein_id=XP_017170366.1;extra_copy_number=0
CM058251.1	Liftoff	CDS	102530068	102530163	.	+	.	ID=cds-XP_017170366.1;Parent=rna-XM_017314877.1;Dbxref=GeneID:105242472,GenBank:XP_017170366.1,MGI:MGI:3651790;Name=XP_017170366.1;gbkey=CDS;gene=Gm11639;product=uncharacterized protein Gm11639;protein_id=XP_017170366.1;extra_copy_number=0
CM058251.1	Liftoff	CDS	102537794	102537892	.	+	.	ID=cds-XP_017170366.1;Parent=rna-XM_017314877.1;Dbxref=GeneID:105242472,GenBank:XP_017170366.1,MGI:MGI:3651790;Name=XP_017170366.1;gbkey=CDS;gene=Gm11639;product=uncharacterized protein Gm11639;protein_id=XP_017170366.1;extra_copy_number=0
CM058251.1	Liftoff	CDS	102540517	102540612	.	+	.	ID=cds-XP_017170366.1;Parent=rna-XM_017314877.1;Dbxref=GeneID:105242472,GenBank:XP_017170366.1,MGI:MGI:3651790;Name=XP_017170366.1;gbkey=CDS;gene=Gm11639;product=uncharacterized protein Gm11639;protein_id=XP_017170366.1;extra_copy_number=0
CM058251.1	Liftoff	CDS	102541171	102541224	.	+	.	ID=cds-XP_017170366.1;Parent=rna-XM_017314877.1;Dbxref=GeneID:105242472,GenBank:XP_017170366.1,MGI:MGI:3651790;Name=XP_017170366.1;gbkey=CDS;gene=Gm11639;product=uncharacterized protein Gm11639;protein_id=XP_017170366.1;extra_copy_number=0
CM058251.1	Liftoff	CDS	102541762	102541866	.	+	.	ID=cds-XP_017170366.1;Parent=rna-XM_017314877.1;Dbxref=GeneID:105242472,GenBank:XP_017170366.1,MGI:MGI:3651790;Name=XP_017170366.1;gbkey=CDS;gene=Gm11639;product=uncharacterized protein Gm11639;protein_id=XP_017170366.1;extra_copy_number=0
CM058251.1	Liftoff	CDS	102542946	102542999	.	+	.	ID=cds-XP_017170366.1;Parent=rna-XM_017314877.1;Dbxref=GeneID:105242472,GenBank:XP_017170366.1,MGI:MGI:3651790;Name=XP_017170366.1;gbkey=CDS;gene=Gm11639;product=uncharacterized protein Gm11639;protein_id=XP_017170366.1;extra_copy_number=0
CM058251.1	Liftoff	CDS	102543460	102543564	.	+	.	ID=cds-XP_017170366.1;Parent=rna-XM_017314877.1;Dbxref=GeneID:105242472,GenBank:XP_017170366.1,MGI:MGI:3651790;Name=XP_017170366.1;gbkey=CDS;gene=Gm11639;product=uncharacterized protein Gm11639;protein_id=XP_017170366.1;extra_copy_number=0
CM058251.1	Liftoff	CDS	102545704	102545808	.	+	.	ID=cds-XP_017170366.1;Parent=rna-XM_017314877.1;Dbxref=GeneID:105242472,GenBank:XP_017170366.1,MGI:MGI:3651790;Name=XP_017170366.1;gbkey=CDS;gene=Gm11639;product=uncharacterized protein Gm11639;protein_id=XP_017170366.1;extra_copy_number=0
CM058251.1	Liftoff	CDS	102548549	102548602	.	+	.	ID=cds-XP_017170366.1;Parent=rna-XM_017314877.1;Dbxref=GeneID:105242472,GenBank:XP_017170366.1,MGI:MGI:3651790;Name=XP_017170366.1;gbkey=CDS;gene=Gm11639;product=uncharacterized protein Gm11639;protein_id=XP_017170366.1;extra_copy_number=0
CM058251.1	Liftoff	CDS	102550505	102550609	.	+	.	ID=cds-XP_017170366.1;Parent=rna-XM_017314877.1;Dbxref=GeneID:105242472,GenBank:XP_017170366.1,MGI:MGI:3651790;Name=XP_017170366.1;gbkey=CDS;gene=Gm11639;product=uncharacterized protein Gm11639;protein_id=XP_017170366.1;extra_copy_number=0
CM058251.1	Liftoff	CDS	102551199	102551252	.	+	.	ID=cds-XP_017170366.1;Parent=rna-XM_017314877.1;Dbxref=GeneID:105242472,GenBank:XP_017170366.1,MGI:MGI:3651790;Name=XP_017170366.1;gbkey=CDS;gene=Gm11639;product=uncharacterized protein Gm11639;protein_id=XP_017170366.1;extra_copy_number=0
CM058251.1	Liftoff	CDS	102552464	102552577	.	+	.	ID=cds-XP_017170366.1;Parent=rna-XM_017314877.1;Dbxref=GeneID:105242472,GenBank:XP_017170366.1,MGI:MGI:3651790;Name=XP_017170366.1;gbkey=CDS;gene=Gm11639;product=uncharacterized protein Gm11639;protein_id=XP_017170366.1;extra_copy_number=0
CM058251.1	Liftoff	CDS	102553520	102553573	.	+	.	ID=cds-XP_017170366.1;Parent=rna-XM_017314877.1;Dbxref=GeneID:105242472,GenBank:XP_017170366.1,MGI:MGI:3651790;Name=XP_017170366.1;gbkey=CDS;gene=Gm11639;product=uncharacterized protein Gm11639;protein_id=XP_017170366.1;extra_copy_number=0
CM058251.1	Liftoff	CDS	102554946	102555050	.	+	.	ID=cds-XP_017170366.1;Parent=rna-XM_017314877.1;Dbxref=GeneID:105242472,GenBank:XP_017170366.1,MGI:MGI:3651790;Name=XP_017170366.1;gbkey=CDS;gene=Gm11639;product=uncharacterized protein Gm11639;protein_id=XP_017170366.1;extra_copy_number=0
CM058251.1	Liftoff	CDS	102556414	102556467	.	+	.	ID=cds-XP_017170366.1;Parent=rna-XM_017314877.1;Dbxref=GeneID:105242472,GenBank:XP_017170366.1,MGI:MGI:3651790;Name=XP_017170366.1;gbkey=CDS;gene=Gm11639;product=uncharacterized protein Gm11639;protein_id=XP_017170366.1;extra_copy_number=0
CM058251.1	Liftoff	CDS	102565578	102565682	.	+	.	ID=cds-XP_017170366.1;Parent=rna-XM_017314877.1;Dbxref=GeneID:105242472,GenBank:XP_017170366.1,MGI:MGI:3651790;Name=XP_017170366.1;gbkey=CDS;gene=Gm11639;product=uncharacterized protein Gm11639;protein_id=XP_017170366.1;extra_copy_number=0
CM058251.1	Liftoff	CDS	102567329	102567382	.	+	.	ID=cds-XP_017170366.1;Parent=rna-XM_017314877.1;Dbxref=GeneID:105242472,GenBank:XP_017170366.1,MGI:MGI:3651790;Name=XP_017170366.1;gbkey=CDS;gene=Gm11639;product=uncharacterized protein Gm11639;protein_id=XP_017170366.1;extra_copy_number=0
CM058251.1	Liftoff	CDS	102567990	102568094	.	+	.	ID=cds-XP_017170366.1;Parent=rna-XM_017314877.1;Dbxref=GeneID:105242472,GenBank:XP_017170366.1,MGI:MGI:3651790;Name=XP_017170366.1;gbkey=CDS;gene=Gm11639;product=uncharacterized protein Gm11639;protein_id=XP_017170366.1;extra_copy_number=0
CM058251.1	Liftoff	CDS	102568628	102568681	.	+	.	ID=cds-XP_017170366.1;Parent=rna-XM_017314877.1;Dbxref=GeneID:105242472,GenBank:XP_017170366.1,MGI:MGI:3651790;Name=XP_017170366.1;gbkey=CDS;gene=Gm11639;product=uncharacterized protein Gm11639;protein_id=XP_017170366.1;extra_copy_number=0
CM058251.1	Liftoff	CDS	102569753	102569857	.	+	.	ID=cds-XP_017170366.1;Parent=rna-XM_017314877.1;Dbxref=GeneID:105242472,GenBank:XP_017170366.1,MGI:MGI:3651790;Name=XP_017170366.1;gbkey=CDS;gene=Gm11639;product=uncharacterized protein Gm11639;protein_id=XP_017170366.1;extra_copy_number=0
CM058251.1	Liftoff	CDS	102572309	102572362	.	+	.	ID=cds-XP_017170366.1;Parent=rna-XM_017314877.1;Dbxref=GeneID:105242472,GenBank:XP_017170366.1,MGI:MGI:3651790;Name=XP_017170366.1;gbkey=CDS;gene=Gm11639;product=uncharacterized protein Gm11639;protein_id=XP_017170366.1;extra_copy_number=0
CM058251.1	Liftoff	CDS	102572883	102572987	.	+	.	ID=cds-XP_017170366.1;Parent=rna-XM_017314877.1;Dbxref=GeneID:105242472,GenBank:XP_017170366.1,MGI:MGI:3651790;Name=XP_017170366.1;gbkey=CDS;gene=Gm11639;product=uncharacterized protein Gm11639;protein_id=XP_017170366.1;extra_copy_number=0
CM058251.1	Liftoff	CDS	102574692	102574745	.	+	.	ID=cds-XP_017170366.1;Parent=rna-XM_017314877.1;Dbxref=GeneID:105242472,GenBank:XP_017170366.1,MGI:MGI:3651790;Name=XP_017170366.1;gbkey=CDS;gene=Gm11639;product=uncharacterized protein Gm11639;protein_id=XP_017170366.1;extra_copy_number=0
CM058251.1	Liftoff	CDS	102575374	102575478	.	+	.	ID=cds-XP_017170366.1;Parent=rna-XM_017314877.1;Dbxref=GeneID:105242472,GenBank:XP_017170366.1,MGI:MGI:3651790;Name=XP_017170366.1;gbkey=CDS;gene=Gm11639;product=uncharacterized protein Gm11639;protein_id=XP_017170366.1;extra_copy_number=0
CM058251.1	Liftoff	CDS	102577901	102577954	.	+	.	ID=cds-XP_017170366.1;Parent=rna-XM_017314877.1;Dbxref=GeneID:105242472,GenBank:XP_017170366.1,MGI:MGI:3651790;Name=XP_017170366.1;gbkey=CDS;gene=Gm11639;product=uncharacterized protein Gm11639;protein_id=XP_017170366.1;extra_copy_number=0
CM058251.1	Liftoff	CDS	102578462	102578566	.	+	.	ID=cds-XP_017170366.1;Parent=rna-XM_017314877.1;Dbxref=GeneID:105242472,GenBank:XP_017170366.1,MGI:MGI:3651790;Name=XP_017170366.1;gbkey=CDS;gene=Gm11639;product=uncharacterized protein Gm11639;protein_id=XP_017170366.1;extra_copy_number=0
CM058251.1	Liftoff	CDS	102579410	102579463	.	+	.	ID=cds-XP_017170366.1;Parent=rna-XM_017314877.1;Dbxref=GeneID:105242472,GenBank:XP_017170366.1,MGI:MGI:3651790;Name=XP_017170366.1;gbkey=CDS;gene=Gm11639;product=uncharacterized protein Gm11639;protein_id=XP_017170366.1;extra_copy_number=0
CM058251.1	Liftoff	CDS	102581045	102581149	.	+	.	ID=cds-XP_017170366.1;Parent=rna-XM_017314877.1;Dbxref=GeneID:105242472,GenBank:XP_017170366.1,MGI:MGI:3651790;Name=XP_017170366.1;gbkey=CDS;gene=Gm11639;product=uncharacterized protein Gm11639;protein_id=XP_017170366.1;extra_copy_number=0
CM058251.1	Liftoff	CDS	102582006	102582059	.	+	.	ID=cds-XP_017170366.1;Parent=rna-XM_017314877.1;Dbxref=GeneID:105242472,GenBank:XP_017170366.1,MGI:MGI:3651790;Name=XP_017170366.1;gbkey=CDS;gene=Gm11639;product=uncharacterized protein Gm11639;protein_id=XP_017170366.1;extra_copy_number=0
CM058251.1	Liftoff	CDS	102582865	102582969	.	+	.	ID=cds-XP_017170366.1;Parent=rna-XM_017314877.1;Dbxref=GeneID:105242472,GenBank:XP_017170366.1,MGI:MGI:3651790;Name=XP_017170366.1;gbkey=CDS;gene=Gm11639;product=uncharacterized protein Gm11639;protein_id=XP_017170366.1;extra_copy_number=0
CM058251.1	Liftoff	CDS	102591059	102591112	.	+	.	ID=cds-XP_017170366.1;Parent=rna-XM_017314877.1;Dbxref=GeneID:105242472,GenBank:XP_017170366.1,MGI:MGI:3651790;Name=XP_017170366.1;gbkey=CDS;gene=Gm11639;product=uncharacterized protein Gm11639;protein_id=XP_017170366.1;extra_copy_number=0
CM058251.1	Liftoff	CDS	102591682	102591786	.	+	.	ID=cds-XP_017170366.1;Parent=rna-XM_017314877.1;Dbxref=GeneID:105242472,GenBank:XP_017170366.1,MGI:MGI:3651790;Name=XP_017170366.1;gbkey=CDS;gene=Gm11639;product=uncharacterized protein Gm11639;protein_id=XP_017170366.1;extra_copy_number=0
CM058251.1	Liftoff	CDS	102594583	102594636	.	+	.	ID=cds-XP_017170366.1;Parent=rna-XM_017314877.1;Dbxref=GeneID:105242472,GenBank:XP_017170366.1,MGI:MGI:3651790;Name=XP_017170366.1;gbkey=CDS;gene=Gm11639;product=uncharacterized protein Gm11639;protein_id=XP_017170366.1;extra_copy_number=0
CM058251.1	Liftoff	CDS	102597220	102597324	.	+	.	ID=cds-XP_017170366.1;Parent=rna-XM_017314877.1;Dbxref=GeneID:105242472,GenBank:XP_017170366.1,MGI:MGI:3651790;Name=XP_017170366.1;gbkey=CDS;gene=Gm11639;product=uncharacterized protein Gm11639;protein_id=XP_017170366.1;extra_copy_number=0
CM058251.1	Liftoff	CDS	102597859	102597912	.	+	.	ID=cds-XP_017170366.1;Parent=rna-XM_017314877.1;Dbxref=GeneID:105242472,GenBank:XP_017170366.1,MGI:MGI:3651790;Name=XP_017170366.1;gbkey=CDS;gene=Gm11639;product=uncharacterized protein Gm11639;protein_id=XP_017170366.1;extra_copy_number=0
CM058251.1	Liftoff	CDS	102598568	102598669	.	+	.	ID=cds-XP_017170366.1;Parent=rna-XM_017314877.1;Dbxref=GeneID:105242472,GenBank:XP_017170366.1,MGI:MGI:3651790;Name=XP_017170366.1;gbkey=CDS;gene=Gm11639;product=uncharacterized protein Gm11639;protein_id=XP_017170366.1;extra_copy_number=0
CM058251.1	Liftoff	CDS	102606377	102606430	.	+	.	ID=cds-XP_017170366.1;Parent=rna-XM_017314877.1;Dbxref=GeneID:105242472,GenBank:XP_017170366.1,MGI:MGI:3651790;Name=XP_017170366.1;gbkey=CDS;gene=Gm11639;product=uncharacterized protein Gm11639;protein_id=XP_017170366.1;extra_copy_number=0
CM058251.1	Liftoff	CDS	102607042	102607146	.	+	.	ID=cds-XP_017170366.1;Parent=rna-XM_017314877.1;Dbxref=GeneID:105242472,GenBank:XP_017170366.1,MGI:MGI:3651790;Name=XP_017170366.1;gbkey=CDS;gene=Gm11639;product=uncharacterized protein Gm11639;protein_id=XP_017170366.1;extra_copy_number=0
CM058251.1	Liftoff	CDS	102607821	102607874	.	+	.	ID=cds-XP_017170366.1;Parent=rna-XM_017314877.1;Dbxref=GeneID:105242472,GenBank:XP_017170366.1,MGI:MGI:3651790;Name=XP_017170366.1;gbkey=CDS;gene=Gm11639;product=uncharacterized protein Gm11639;protein_id=XP_017170366.1;extra_copy_number=0
CM058251.1	Liftoff	CDS	102608477	102608581	.	+	.	ID=cds-XP_017170366.1;Parent=rna-XM_017314877.1;Dbxref=GeneID:105242472,GenBank:XP_017170366.1,MGI:MGI:3651790;Name=XP_017170366.1;gbkey=CDS;gene=Gm11639;product=uncharacterized protein Gm11639;protein_id=XP_017170366.1;extra_copy_number=0
CM058251.1	Liftoff	CDS	102610095	102610148	.	+	.	ID=cds-XP_017170366.1;Parent=rna-XM_017314877.1;Dbxref=GeneID:105242472,GenBank:XP_017170366.1,MGI:MGI:3651790;Name=XP_017170366.1;gbkey=CDS;gene=Gm11639;product=uncharacterized protein Gm11639;protein_id=XP_017170366.1;extra_copy_number=0
CM058251.1	Liftoff	CDS	102610905	102611009	.	+	.	ID=cds-XP_017170366.1;Parent=rna-XM_017314877.1;Dbxref=GeneID:105242472,GenBank:XP_017170366.1,MGI:MGI:3651790;Name=XP_017170366.1;gbkey=CDS;gene=Gm11639;product=uncharacterized protein Gm11639;protein_id=XP_017170366.1;extra_copy_number=0
CM058251.1	Liftoff	CDS	102612856	102612909	.	+	.	ID=cds-XP_017170366.1;Parent=rna-XM_017314877.1;Dbxref=GeneID:105242472,GenBank:XP_017170366.1,MGI:MGI:3651790;Name=XP_017170366.1;gbkey=CDS;gene=Gm11639;product=uncharacterized protein Gm11639;protein_id=XP_017170366.1;extra_copy_number=0
CM058251.1	Liftoff	CDS	102613333	102613437	.	+	.	ID=cds-XP_017170366.1;Parent=rna-XM_017314877.1;Dbxref=GeneID:105242472,GenBank:XP_017170366.1,MGI:MGI:3651790;Name=XP_017170366.1;gbkey=CDS;gene=Gm11639;product=uncharacterized protein Gm11639;protein_id=XP_017170366.1;extra_copy_number=0
CM058251.1	Liftoff	CDS	102614902	102614955	.	+	.	ID=cds-XP_017170366.1;Parent=rna-XM_017314877.1;Dbxref=GeneID:105242472,GenBank:XP_017170366.1,MGI:MGI:3651790;Name=XP_017170366.1;gbkey=CDS;gene=Gm11639;product=uncharacterized protein Gm11639;protein_id=XP_017170366.1;extra_copy_number=0
CM058251.1	Liftoff	CDS	102617439	102617543	.	+	.	ID=cds-XP_017170366.1;Parent=rna-XM_017314877.1;Dbxref=GeneID:105242472,GenBank:XP_017170366.1,MGI:MGI:3651790;Name=XP_017170366.1;gbkey=CDS;gene=Gm11639;product=uncharacterized protein Gm11639;protein_id=XP_017170366.1;extra_copy_number=0
CM058251.1	Liftoff	CDS	102618239	102618292	.	+	.	ID=cds-XP_017170366.1;Parent=rna-XM_017314877.1;Dbxref=GeneID:105242472,GenBank:XP_017170366.1,MGI:MGI:3651790;Name=XP_017170366.1;gbkey=CDS;gene=Gm11639;product=uncharacterized protein Gm11639;protein_id=XP_017170366.1;extra_copy_number=0
CM058251.1	Liftoff	CDS	102618952	102619056	.	+	.	ID=cds-XP_017170366.1;Parent=rna-XM_017314877.1;Dbxref=GeneID:105242472,GenBank:XP_017170366.1,MGI:MGI:3651790;Name=XP_017170366.1;gbkey=CDS;gene=Gm11639;product=uncharacterized protein Gm11639;protein_id=XP_017170366.1;extra_copy_number=0
CM058251.1	Liftoff	CDS	102621956	102622009	.	+	.	ID=cds-XP_017170366.1;Parent=rna-XM_017314877.1;Dbxref=GeneID:105242472,GenBank:XP_017170366.1,MGI:MGI:3651790;Name=XP_017170366.1;gbkey=CDS;gene=Gm11639;product=uncharacterized protein Gm11639;protein_id=XP_017170366.1;extra_copy_number=0
CM058251.1	Liftoff	CDS	102622565	102622669	.	+	.	ID=cds-XP_017170366.1;Parent=rna-XM_017314877.1;Dbxref=GeneID:105242472,GenBank:XP_017170366.1,MGI:MGI:3651790;Name=XP_017170366.1;gbkey=CDS;gene=Gm11639;product=uncharacterized protein Gm11639;protein_id=XP_017170366.1;extra_copy_number=0
CM058251.1	Liftoff	CDS	102623732	102623785	.	+	.	ID=cds-XP_017170366.1;Parent=rna-XM_017314877.1;Dbxref=GeneID:105242472,GenBank:XP_017170366.1,MGI:MGI:3651790;Name=XP_017170366.1;gbkey=CDS;gene=Gm11639;product=uncharacterized protein Gm11639;protein_id=XP_017170366.1;extra_copy_number=0
CM058251.1	Liftoff	CDS	102625033	102625137	.	+	.	ID=cds-XP_017170366.1;Parent=rna-XM_017314877.1;Dbxref=GeneID:105242472,GenBank:XP_017170366.1,MGI:MGI:3651790;Name=XP_017170366.1;gbkey=CDS;gene=Gm11639;product=uncharacterized protein Gm11639;protein_id=XP_017170366.1;extra_copy_number=0
CM058251.1	Liftoff	CDS	102627943	102627996	.	+	.	ID=cds-XP_017170366.1;Parent=rna-XM_017314877.1;Dbxref=GeneID:105242472,GenBank:XP_017170366.1,MGI:MGI:3651790;Name=XP_017170366.1;gbkey=CDS;gene=Gm11639;product=uncharacterized protein Gm11639;protein_id=XP_017170366.1;extra_copy_number=0
CM058251.1	Liftoff	CDS	102629454	102629558	.	+	.	ID=cds-XP_017170366.1;Parent=rna-XM_017314877.1;Dbxref=GeneID:105242472,GenBank:XP_017170366.1,MGI:MGI:3651790;Name=XP_017170366.1;gbkey=CDS;gene=Gm11639;product=uncharacterized protein Gm11639;protein_id=XP_017170366.1;extra_copy_number=0
CM058251.1	Liftoff	CDS	102630276	102630329	.	+	.	ID=cds-XP_017170366.1;Parent=rna-XM_017314877.1;Dbxref=GeneID:105242472,GenBank:XP_017170366.1,MGI:MGI:3651790;Name=XP_017170366.1;gbkey=CDS;gene=Gm11639;product=uncharacterized protein Gm11639;protein_id=XP_017170366.1;extra_copy_number=0
CM058251.1	Liftoff	CDS	102631282	102631386	.	+	.	ID=cds-XP_017170366.1;Parent=rna-XM_017314877.1;Dbxref=GeneID:105242472,GenBank:XP_017170366.1,MGI:MGI:3651790;Name=XP_017170366.1;gbkey=CDS;gene=Gm11639;product=uncharacterized protein Gm11639;protein_id=XP_017170366.1;extra_copy_number=0
CM058251.1	Liftoff	CDS	102631983	102632036	.	+	.	ID=cds-XP_017170366.1;Parent=rna-XM_017314877.1;Dbxref=GeneID:105242472,GenBank:XP_017170366.1,MGI:MGI:3651790;Name=XP_017170366.1;gbkey=CDS;gene=Gm11639;product=uncharacterized protein Gm11639;protein_id=XP_017170366.1;extra_copy_number=0
CM058251.1	Liftoff	CDS	102632664	102632768	.	+	.	ID=cds-XP_017170366.1;Parent=rna-XM_017314877.1;Dbxref=GeneID:105242472,GenBank:XP_017170366.1,MGI:MGI:3651790;Name=XP_017170366.1;gbkey=CDS;gene=Gm11639;product=uncharacterized protein Gm11639;protein_id=XP_017170366.1;extra_copy_number=0
CM058251.1	Liftoff	CDS	102633655	102633708	.	+	.	ID=cds-XP_017170366.1;Parent=rna-XM_017314877.1;Dbxref=GeneID:105242472,GenBank:XP_017170366.1,MGI:MGI:3651790;Name=XP_017170366.1;gbkey=CDS;gene=Gm11639;product=uncharacterized protein Gm11639;protein_id=XP_017170366.1;extra_copy_number=0
CM058251.1	Liftoff	CDS	102634987	102635091	.	+	.	ID=cds-XP_017170366.1;Parent=rna-XM_017314877.1;Dbxref=GeneID:105242472,GenBank:XP_017170366.1,MGI:MGI:3651790;Name=XP_017170366.1;gbkey=CDS;gene=Gm11639;product=uncharacterized protein Gm11639;protein_id=XP_017170366.1;extra_copy_number=0
CM058251.1	Liftoff	CDS	102642493	102642546	.	+	.	ID=cds-XP_017170366.1;Parent=rna-XM_017314877.1;Dbxref=GeneID:105242472,GenBank:XP_017170366.1,MGI:MGI:3651790;Name=XP_017170366.1;gbkey=CDS;gene=Gm11639;product=uncharacterized protein Gm11639;protein_id=XP_017170366.1;extra_copy_number=0
CM058251.1	Liftoff	CDS	102643919	102644023	.	+	.	ID=cds-XP_017170366.1;Parent=rna-XM_017314877.1;Dbxref=GeneID:105242472,GenBank:XP_017170366.1,MGI:MGI:3651790;Name=XP_017170366.1;gbkey=CDS;gene=Gm11639;product=uncharacterized protein Gm11639;protein_id=XP_017170366.1;extra_copy_number=0
CM058251.1	Liftoff	CDS	102644793	102644846	.	+	.	ID=cds-XP_017170366.1;Parent=rna-XM_017314877.1;Dbxref=GeneID:105242472,GenBank:XP_017170366.1,MGI:MGI:3651790;Name=XP_017170366.1;gbkey=CDS;gene=Gm11639;product=uncharacterized protein Gm11639;protein_id=XP_017170366.1;extra_copy_number=0
CM058251.1	Liftoff	CDS	102645428	102645532	.	+	.	ID=cds-XP_017170366.1;Parent=rna-XM_017314877.1;Dbxref=GeneID:105242472,GenBank:XP_017170366.1,MGI:MGI:3651790;Name=XP_017170366.1;gbkey=CDS;gene=Gm11639;product=uncharacterized protein Gm11639;protein_id=XP_017170366.1;extra_copy_number=0
CM058251.1	Liftoff	CDS	102648270	102648323	.	+	.	ID=cds-XP_017170366.1;Parent=rna-XM_017314877.1;Dbxref=GeneID:105242472,GenBank:XP_017170366.1,MGI:MGI:3651790;Name=XP_017170366.1;gbkey=CDS;gene=Gm11639;product=uncharacterized protein Gm11639;protein_id=XP_017170366.1;extra_copy_number=0
CM058251.1	Liftoff	CDS	102649310	102649414	.	+	.	ID=cds-XP_017170366.1;Parent=rna-XM_017314877.1;Dbxref=GeneID:105242472,GenBank:XP_017170366.1,MGI:MGI:3651790;Name=XP_017170366.1;gbkey=CDS;gene=Gm11639;product=uncharacterized protein Gm11639;protein_id=XP_017170366.1;extra_copy_number=0
CM058251.1	Liftoff	CDS	102655311	102655364	.	+	.	ID=cds-XP_017170366.1;Parent=rna-XM_017314877.1;Dbxref=GeneID:105242472,GenBank:XP_017170366.1,MGI:MGI:3651790;Name=XP_017170366.1;gbkey=CDS;gene=Gm11639;product=uncharacterized protein Gm11639;protein_id=XP_017170366.1;extra_copy_number=0
CM058251.1	Liftoff	CDS	102655947	102656051	.	+	.	ID=cds-XP_017170366.1;Parent=rna-XM_017314877.1;Dbxref=GeneID:105242472,GenBank:XP_017170366.1,MGI:MGI:3651790;Name=XP_017170366.1;gbkey=CDS;gene=Gm11639;product=uncharacterized protein Gm11639;protein_id=XP_017170366.1;extra_copy_number=0
CM058251.1	Liftoff	CDS	102659014	102659067	.	+	.	ID=cds-XP_017170366.1;Parent=rna-XM_017314877.1;Dbxref=GeneID:105242472,GenBank:XP_017170366.1,MGI:MGI:3651790;Name=XP_017170366.1;gbkey=CDS;gene=Gm11639;product=uncharacterized protein Gm11639;protein_id=XP_017170366.1;extra_copy_number=0
CM058251.1	Liftoff	CDS	102661539	102661640	.	+	.	ID=cds-XP_017170366.1;Parent=rna-XM_017314877.1;Dbxref=GeneID:105242472,GenBank:XP_017170366.1,MGI:MGI:3651790;Name=XP_017170366.1;gbkey=CDS;gene=Gm11639;product=uncharacterized protein Gm11639;protein_id=XP_017170366.1;extra_copy_number=0
CM058251.1	Liftoff	CDS	102662595	102662648	.	+	.	ID=cds-XP_017170366.1;Parent=rna-XM_017314877.1;Dbxref=GeneID:105242472,GenBank:XP_017170366.1,MGI:MGI:3651790;Name=XP_017170366.1;gbkey=CDS;gene=Gm11639;product=uncharacterized protein Gm11639;protein_id=XP_017170366.1;extra_copy_number=0
CM058251.1	Liftoff	CDS	102663784	102663888	.	+	.	ID=cds-XP_017170366.1;Parent=rna-XM_017314877.1;Dbxref=GeneID:105242472,GenBank:XP_017170366.1,MGI:MGI:3651790;Name=XP_017170366.1;gbkey=CDS;gene=Gm11639;product=uncharacterized protein Gm11639;protein_id=XP_017170366.1;extra_copy_number=0
CM058251.1	Liftoff	CDS	102664572	102664625	.	+	.	ID=cds-XP_017170366.1;Parent=rna-XM_017314877.1;Dbxref=GeneID:105242472,GenBank:XP_017170366.1,MGI:MGI:3651790;Name=XP_017170366.1;gbkey=CDS;gene=Gm11639;product=uncharacterized protein Gm11639;protein_id=XP_017170366.1;extra_copy_number=0
CM058251.1	Liftoff	CDS	102665799	102665900	.	+	.	ID=cds-XP_017170366.1;Parent=rna-XM_017314877.1;Dbxref=GeneID:105242472,GenBank:XP_017170366.1,MGI:MGI:3651790;Name=XP_017170366.1;gbkey=CDS;gene=Gm11639;product=uncharacterized protein Gm11639;protein_id=XP_017170366.1;extra_copy_number=0
CM058251.1	Liftoff	CDS	102669063	102669116	.	+	.	ID=cds-XP_017170366.1;Parent=rna-XM_017314877.1;Dbxref=GeneID:105242472,GenBank:XP_017170366.1,MGI:MGI:3651790;Name=XP_017170366.1;gbkey=CDS;gene=Gm11639;product=uncharacterized protein Gm11639;protein_id=XP_017170366.1;extra_copy_number=0
CM058251.1	Liftoff	CDS	102675084	102675188	.	+	.	ID=cds-XP_017170366.1;Parent=rna-XM_017314877.1;Dbxref=GeneID:105242472,GenBank:XP_017170366.1,MGI:MGI:3651790;Name=XP_017170366.1;gbkey=CDS;gene=Gm11639;product=uncharacterized protein Gm11639;protein_id=XP_017170366.1;extra_copy_number=0
CM058251.1	Liftoff	CDS	102676481	102676531	.	+	.	ID=cds-XP_017170366.1;Parent=rna-XM_017314877.1;Dbxref=GeneID:105242472,GenBank:XP_017170366.1,MGI:MGI:3651790;Name=XP_017170366.1;gbkey=CDS;gene=Gm11639;product=uncharacterized protein Gm11639;protein_id=XP_017170366.1;extra_copy_number=0
CM058251.1	Liftoff	CDS	102677401	102677505	.	+	.	ID=cds-XP_017170366.1;Parent=rna-XM_017314877.1;Dbxref=GeneID:105242472,GenBank:XP_017170366.1,MGI:MGI:3651790;Name=XP_017170366.1;gbkey=CDS;gene=Gm11639;product=uncharacterized protein Gm11639;protein_id=XP_017170366.1;extra_copy_number=0
CM058251.1	Liftoff	CDS	102680924	102680977	.	+	.	ID=cds-XP_017170366.1;Parent=rna-XM_017314877.1;Dbxref=GeneID:105242472,GenBank:XP_017170366.1,MGI:MGI:3651790;Name=XP_017170366.1;gbkey=CDS;gene=Gm11639;product=uncharacterized protein Gm11639;protein_id=XP_017170366.1;extra_copy_number=0
CM058251.1	Liftoff	CDS	102682023	102682127	.	+	.	ID=cds-XP_017170366.1;Parent=rna-XM_017314877.1;Dbxref=GeneID:105242472,GenBank:XP_017170366.1,MGI:MGI:3651790;Name=XP_017170366.1;gbkey=CDS;gene=Gm11639;product=uncharacterized protein Gm11639;protein_id=XP_017170366.1;extra_copy_number=0
CM058251.1	Liftoff	CDS	102683425	102683478	.	+	.	ID=cds-XP_017170366.1;Parent=rna-XM_017314877.1;Dbxref=GeneID:105242472,GenBank:XP_017170366.1,MGI:MGI:3651790;Name=XP_017170366.1;gbkey=CDS;gene=Gm11639;product=uncharacterized protein Gm11639;protein_id=XP_017170366.1;extra_copy_number=0
CM058251.1	Liftoff	CDS	102684045	102684158	.	+	.	ID=cds-XP_017170366.1;Parent=rna-XM_017314877.1;Dbxref=GeneID:105242472,GenBank:XP_017170366.1,MGI:MGI:3651790;Name=XP_017170366.1;gbkey=CDS;gene=Gm11639;product=uncharacterized protein Gm11639;protein_id=XP_017170366.1;extra_copy_number=0
CM058251.1	Liftoff	CDS	102692332	102692385	.	+	.	ID=cds-XP_017170366.1;Parent=rna-XM_017314877.1;Dbxref=GeneID:105242472,GenBank:XP_017170366.1,MGI:MGI:3651790;Name=XP_017170366.1;gbkey=CDS;gene=Gm11639;product=uncharacterized protein Gm11639;protein_id=XP_017170366.1;extra_copy_number=0
CM058251.1	Liftoff	CDS	102696229	102696333	.	+	.	ID=cds-XP_017170366.1;Parent=rna-XM_017314877.1;Dbxref=GeneID:105242472,GenBank:XP_017170366.1,MGI:MGI:3651790;Name=XP_017170366.1;gbkey=CDS;gene=Gm11639;product=uncharacterized protein Gm11639;protein_id=XP_017170366.1;extra_copy_number=0
CM058251.1	Liftoff	CDS	102697288	102697341	.	+	.	ID=cds-XP_017170366.1;Parent=rna-XM_017314877.1;Dbxref=GeneID:105242472,GenBank:XP_017170366.1,MGI:MGI:3651790;Name=XP_017170366.1;gbkey=CDS;gene=Gm11639;product=uncharacterized protein Gm11639;protein_id=XP_017170366.1;extra_copy_number=0
CM058251.1	Liftoff	CDS	102697722	102697826	.	+	.	ID=cds-XP_017170366.1;Parent=rna-XM_017314877.1;Dbxref=GeneID:105242472,GenBank:XP_017170366.1,MGI:MGI:3651790;Name=XP_017170366.1;gbkey=CDS;gene=Gm11639;product=uncharacterized protein Gm11639;protein_id=XP_017170366.1;extra_copy_number=0
CM058251.1	Liftoff	CDS	102698954	102699007	.	+	.	ID=cds-XP_017170366.1;Parent=rna-XM_017314877.1;Dbxref=GeneID:105242472,GenBank:XP_017170366.1,MGI:MGI:3651790;Name=XP_017170366.1;gbkey=CDS;gene=Gm11639;product=uncharacterized protein Gm11639;protein_id=XP_017170366.1;extra_copy_number=0
CM058251.1	Liftoff	CDS	102700016	102700120	.	+	.	ID=cds-XP_017170366.1;Parent=rna-XM_017314877.1;Dbxref=GeneID:105242472,GenBank:XP_017170366.1,MGI:MGI:3651790;Name=XP_017170366.1;gbkey=CDS;gene=Gm11639;product=uncharacterized protein Gm11639;protein_id=XP_017170366.1;extra_copy_number=0
CM058251.1	Liftoff	CDS	102703719	102703772	.	+	.	ID=cds-XP_017170366.1;Parent=rna-XM_017314877.1;Dbxref=GeneID:105242472,GenBank:XP_017170366.1,MGI:MGI:3651790;Name=XP_017170366.1;gbkey=CDS;gene=Gm11639;product=uncharacterized protein Gm11639;protein_id=XP_017170366.1;extra_copy_number=0
CM058251.1	Liftoff	CDS	102705063	102705167	.	+	.	ID=cds-XP_017170366.1;Parent=rna-XM_017314877.1;Dbxref=GeneID:105242472,GenBank:XP_017170366.1,MGI:MGI:3651790;Name=XP_017170366.1;gbkey=CDS;gene=Gm11639;product=uncharacterized protein Gm11639;protein_id=XP_017170366.1;extra_copy_number=0
CM058251.1	Liftoff	CDS	102706277	102706341	.	+	.	ID=cds-XP_017170366.1;Parent=rna-XM_017314877.1;Dbxref=GeneID:105242472,GenBank:XP_017170366.1,MGI:MGI:3651790;Name=XP_017170366.1;gbkey=CDS;gene=Gm11639;product=uncharacterized protein Gm11639;protein_id=XP_017170366.1;extra_copy_number=0
CM058251.1	Liftoff	CDS	102706972	102707178	.	+	.	ID=cds-XP_017170366.1;Parent=rna-XM_017314877.1;Dbxref=GeneID:105242472,GenBank:XP_017170366.1,MGI:MGI:3651790;Name=XP_017170366.1;gbkey=CDS;gene=Gm11639;product=uncharacterized protein Gm11639;protein_id=XP_017170366.1;extra_copy_number=0
CM058251.1	Liftoff	match	102626026	102626983	.	+	.	ID=952877b1-ce0e-4a03-b95e-08cde4e1dc56;Target=NG_020434.2 1 958 +;assembly_bases_aln=958;assembly_bases_seq=958;bit_score=1783.94;blast_aligner=1;blast_score=958;common_component=0;e_value=0;filter_score=0;for_remapping=2;gap_count=0;hsp_percent_coverage=100;matchable_bases=958;matched_bases=958;num_ident=958;num_mismatch=0;pct_coverage=100;pct_coverage_hiqual=100;pct_identity_gap=100;pct_identity_gapopen_only=100;pct_identity_ungap=100;rank=1;weighted_identity=1;coverage=1.0;sequence_ID=1.0;extra_copy_number=0;copy_num_ID=952877b1-ce0e-4a03-b95e-08cde4e1dc56_0
CM058251.1	Liftoff	pseudogene	102626126	102626981	.	+	.	ID=gene-Gm11621;Dbxref=GeneID:632784,MGI:MGI:3650006;Name=Gm11621;description=predicted gene 11621;gbkey=Gene;gene=Gm11621;gene_biotype=pseudogene;pseudo=true;coverage=1.0;sequence_ID=1.0;extra_copy_number=0;copy_num_ID=gene-Gm11621_0
CM058251.1	Liftoff	gene	102707053	102815625	.	+	.	ID=gene-Efcab3;Dbxref=GeneID:70894,MGI:MGI:1918144;Name=Efcab3;description=EF-hand calcium binding domain 3;gbkey=Gene;gene=Efcab3;gene_biotype=protein_coding;gene_synonym=4921510J17Rik;coverage=1.0;sequence_ID=1.0;valid_ORFs=8;extra_copy_number=0;copy_num_ID=gene-Efcab3_0
CM058251.1	Liftoff	mRNA	102707053	102815625	.	+	.	ID=rna-XM_017314765.1;Parent=gene-Efcab3;Dbxref=GeneID:70894,GenBank:XM_017314765.1,MGI:MGI:1918144;Name=XM_017314765.1;gbkey=mRNA;gene=Efcab3;model_evidence=Supporting evidence includes similarity to: 1 mRNA%2C 15 ESTs%2C 5 Proteins%2C 9 long SRA reads%2C and 100%25 coverage of the annotated genomic feature by RNAseq alignments%2C including 2 samples with support for all annotated introns;product=EF-hand calcium binding domain 3%2C transcript variant X5;transcript_id=XM_017314765.1;matches_ref_protein=True;valid_ORF=True;extra_copy_number=0
CM058251.1	Liftoff	exon	102707053	102707125	.	+	.	ID=exon-XM_017314765.1-1;Parent=rna-XM_017314765.1;Dbxref=GeneID:70894,GenBank:XM_017314765.1,MGI:MGI:1918144;gbkey=mRNA;gene=Efcab3;product=EF-hand calcium binding domain 3%2C transcript variant X5;transcript_id=XM_017314765.1;extra_copy_number=0
CM058251.1	Liftoff	exon	102707783	102707836	.	+	.	ID=exon-XM_017314765.1-2;Parent=rna-XM_017314765.1;Dbxref=GeneID:70894,GenBank:XM_017314765.1,MGI:MGI:1918144;gbkey=mRNA;gene=Efcab3;product=EF-hand calcium binding domain 3%2C transcript variant X5;transcript_id=XM_017314765.1;extra_copy_number=0
CM058251.1	Liftoff	exon	102708323	102708427	.	+	.	ID=exon-XM_017314765.1-3;Parent=rna-XM_017314765.1;Dbxref=GeneID:70894,GenBank:XM_017314765.1,MGI:MGI:1918144;gbkey=mRNA;gene=Efcab3;product=EF-hand calcium binding domain 3%2C transcript variant X5;transcript_id=XM_017314765.1;extra_copy_number=0
CM058251.1	Liftoff	exon	102714354	102714407	.	+	.	ID=exon-XM_017314765.1-4;Parent=rna-XM_017314765.1;Dbxref=GeneID:70894,GenBank:XM_017314765.1,MGI:MGI:1918144;gbkey=mRNA;gene=Efcab3;product=EF-hand calcium binding domain 3%2C transcript variant X5;transcript_id=XM_017314765.1;extra_copy_number=0
CM058251.1	Liftoff	exon	102715151	102715255	.	+	.	ID=exon-XM_017314765.1-5;Parent=rna-XM_017314765.1;Dbxref=GeneID:70894,GenBank:XM_017314765.1,MGI:MGI:1918144;gbkey=mRNA;gene=Efcab3;product=EF-hand calcium binding domain 3%2C transcript variant X5;transcript_id=XM_017314765.1;extra_copy_number=0
CM058251.1	Liftoff	exon	102716098	102716151	.	+	.	ID=exon-XM_017314765.1-6;Parent=rna-XM_017314765.1;Dbxref=GeneID:70894,GenBank:XM_017314765.1,MGI:MGI:1918144;gbkey=mRNA;gene=Efcab3;product=EF-hand calcium binding domain 3%2C transcript variant X5;transcript_id=XM_017314765.1;extra_copy_number=0
CM058251.1	Liftoff	exon	102716661	102716765	.	+	.	ID=exon-XM_017314765.1-7;Parent=rna-XM_017314765.1;Dbxref=GeneID:70894,GenBank:XM_017314765.1,MGI:MGI:1918144;gbkey=mRNA;gene=Efcab3;product=EF-hand calcium binding domain 3%2C transcript variant X5;transcript_id=XM_017314765.1;extra_copy_number=0
CM058251.1	Liftoff	exon	102718585	102718635	.	+	.	ID=exon-XM_017314765.1-8;Parent=rna-XM_017314765.1;Dbxref=GeneID:70894,GenBank:XM_017314765.1,MGI:MGI:1918144;gbkey=mRNA;gene=Efcab3;product=EF-hand calcium binding domain 3%2C transcript variant X5;transcript_id=XM_017314765.1;extra_copy_number=0
CM058251.1	Liftoff	exon	102720320	102720424	.	+	.	ID=exon-XM_017314765.1-9;Parent=rna-XM_017314765.1;Dbxref=GeneID:70894,GenBank:XM_017314765.1,MGI:MGI:1918144;gbkey=mRNA;gene=Efcab3;product=EF-hand calcium binding domain 3%2C transcript variant X5;transcript_id=XM_017314765.1;extra_copy_number=0
CM058251.1	Liftoff	exon	102721003	102721056	.	+	.	ID=exon-XM_017314765.1-10;Parent=rna-XM_017314765.1;Dbxref=GeneID:70894,GenBank:XM_017314765.1,MGI:MGI:1918144;gbkey=mRNA;gene=Efcab3;product=EF-hand calcium binding domain 3%2C transcript variant X5;transcript_id=XM_017314765.1;extra_copy_number=0
CM058251.1	Liftoff	exon	102721697	102721801	.	+	.	ID=exon-XM_017314765.1-11;Parent=rna-XM_017314765.1;Dbxref=GeneID:70894,GenBank:XM_017314765.1,MGI:MGI:1918144;gbkey=mRNA;gene=Efcab3;product=EF-hand calcium binding domain 3%2C transcript variant X5;transcript_id=XM_017314765.1;extra_copy_number=0
CM058251.1	Liftoff	exon	102722684	102722737	.	+	.	ID=exon-XM_017314765.1-12;Parent=rna-XM_017314765.1;Dbxref=GeneID:70894,GenBank:XM_017314765.1,MGI:MGI:1918144;gbkey=mRNA;gene=Efcab3;product=EF-hand calcium binding domain 3%2C transcript variant X5;transcript_id=XM_017314765.1;extra_copy_number=0
CM058251.1	Liftoff	exon	102728051	102728155	.	+	.	ID=exon-XM_017314765.1-13;Parent=rna-XM_017314765.1;Dbxref=GeneID:70894,GenBank:XM_017314765.1,MGI:MGI:1918144;gbkey=mRNA;gene=Efcab3;product=EF-hand calcium binding domain 3%2C transcript variant X5;transcript_id=XM_017314765.1;extra_copy_number=0
CM058251.1	Liftoff	exon	102728562	102728615	.	+	.	ID=exon-XM_017314765.1-14;Parent=rna-XM_017314765.1;Dbxref=GeneID:70894,GenBank:XM_017314765.1,MGI:MGI:1918144;gbkey=mRNA;gene=Efcab3;product=EF-hand calcium binding domain 3%2C transcript variant X5;transcript_id=XM_017314765.1;extra_copy_number=0
CM058251.1	Liftoff	exon	102729045	102729149	.	+	.	ID=exon-XM_017314765.1-15;Parent=rna-XM_017314765.1;Dbxref=GeneID:70894,GenBank:XM_017314765.1,MGI:MGI:1918144;gbkey=mRNA;gene=Efcab3;product=EF-hand calcium binding domain 3%2C transcript variant X5;transcript_id=XM_017314765.1;extra_copy_number=0
CM058251.1	Liftoff	exon	102733075	102733128	.	+	.	ID=exon-XM_017314765.1-16;Parent=rna-XM_017314765.1;Dbxref=GeneID:70894,GenBank:XM_017314765.1,MGI:MGI:1918144;gbkey=mRNA;gene=Efcab3;product=EF-hand calcium binding domain 3%2C transcript variant X5;transcript_id=XM_017314765.1;extra_copy_number=0
CM058251.1	Liftoff	exon	102734793	102734897	.	+	.	ID=exon-XM_017314765.1-17;Parent=rna-XM_017314765.1;Dbxref=GeneID:70894,GenBank:XM_017314765.1,MGI:MGI:1918144;gbkey=mRNA;gene=Efcab3;product=EF-hand calcium binding domain 3%2C transcript variant X5;transcript_id=XM_017314765.1;extra_copy_number=0
CM058251.1	Liftoff	exon	102735917	102735970	.	+	.	ID=exon-XM_017314765.1-18;Parent=rna-XM_017314765.1;Dbxref=GeneID:70894,GenBank:XM_017314765.1,MGI:MGI:1918144;gbkey=mRNA;gene=Efcab3;product=EF-hand calcium binding domain 3%2C transcript variant X5;transcript_id=XM_017314765.1;extra_copy_number=0
CM058251.1	Liftoff	exon	102736391	102736495	.	+	.	ID=exon-XM_017314765.1-19;Parent=rna-XM_017314765.1;Dbxref=GeneID:70894,GenBank:XM_017314765.1,MGI:MGI:1918144;gbkey=mRNA;gene=Efcab3;product=EF-hand calcium binding domain 3%2C transcript variant X5;transcript_id=XM_017314765.1;extra_copy_number=0
CM058251.1	Liftoff	exon	102739012	102739065	.	+	.	ID=exon-XM_017314765.1-20;Parent=rna-XM_017314765.1;Dbxref=GeneID:70894,GenBank:XM_017314765.1,MGI:MGI:1918144;gbkey=mRNA;gene=Efcab3;product=EF-hand calcium binding domain 3%2C transcript variant X5;transcript_id=XM_017314765.1;extra_copy_number=0
CM058251.1	Liftoff	exon	102740874	102740978	.	+	.	ID=exon-XM_017314765.1-21;Parent=rna-XM_017314765.1;Dbxref=GeneID:70894,GenBank:XM_017314765.1,MGI:MGI:1918144;gbkey=mRNA;gene=Efcab3;product=EF-hand calcium binding domain 3%2C transcript variant X5;transcript_id=XM_017314765.1;extra_copy_number=0
CM058251.1	Liftoff	exon	102741414	102741467	.	+	.	ID=exon-XM_017314765.1-22;Parent=rna-XM_017314765.1;Dbxref=GeneID:70894,GenBank:XM_017314765.1,MGI:MGI:1918144;gbkey=mRNA;gene=Efcab3;product=EF-hand calcium binding domain 3%2C transcript variant X5;transcript_id=XM_017314765.1;extra_copy_number=0
CM058251.1	Liftoff	exon	102742963	102743067	.	+	.	ID=exon-XM_017314765.1-23;Parent=rna-XM_017314765.1;Dbxref=GeneID:70894,GenBank:XM_017314765.1,MGI:MGI:1918144;gbkey=mRNA;gene=Efcab3;product=EF-hand calcium binding domain 3%2C transcript variant X5;transcript_id=XM_017314765.1;extra_copy_number=0
CM058251.1	Liftoff	exon	102744583	102744636	.	+	.	ID=exon-XM_017314765.1-24;Parent=rna-XM_017314765.1;Dbxref=GeneID:70894,GenBank:XM_017314765.1,MGI:MGI:1918144;gbkey=mRNA;gene=Efcab3;product=EF-hand calcium binding domain 3%2C transcript variant X5;transcript_id=XM_017314765.1;extra_copy_number=0
CM058251.1	Liftoff	exon	102754753	102754857	.	+	.	ID=exon-XM_017314765.1-25;Parent=rna-XM_017314765.1;Dbxref=GeneID:70894,GenBank:XM_017314765.1,MGI:MGI:1918144;gbkey=mRNA;gene=Efcab3;product=EF-hand calcium binding domain 3%2C transcript variant X5;transcript_id=XM_017314765.1;extra_copy_number=0
CM058251.1	Liftoff	exon	102756166	102756219	.	+	.	ID=exon-XM_017314765.1-26;Parent=rna-XM_017314765.1;Dbxref=GeneID:70894,GenBank:XM_017314765.1,MGI:MGI:1918144;gbkey=mRNA;gene=Efcab3;product=EF-hand calcium binding domain 3%2C transcript variant X5;transcript_id=XM_017314765.1;extra_copy_number=0
CM058251.1	Liftoff	exon	102758128	102758232	.	+	.	ID=exon-XM_017314765.1-27;Parent=rna-XM_017314765.1;Dbxref=GeneID:70894,GenBank:XM_017314765.1,MGI:MGI:1918144;gbkey=mRNA;gene=Efcab3;product=EF-hand calcium binding domain 3%2C transcript variant X5;transcript_id=XM_017314765.1;extra_copy_number=0
CM058251.1	Liftoff	exon	102760577	102760630	.	+	.	ID=exon-XM_017314765.1-28;Parent=rna-XM_017314765.1;Dbxref=GeneID:70894,GenBank:XM_017314765.1,MGI:MGI:1918144;gbkey=mRNA;gene=Efcab3;product=EF-hand calcium binding domain 3%2C transcript variant X5;transcript_id=XM_017314765.1;extra_copy_number=0
CM058251.1	Liftoff	exon	102761664	102761768	.	+	.	ID=exon-XM_017314765.1-29;Parent=rna-XM_017314765.1;Dbxref=GeneID:70894,GenBank:XM_017314765.1,MGI:MGI:1918144;gbkey=mRNA;gene=Efcab3;product=EF-hand calcium binding domain 3%2C transcript variant X5;transcript_id=XM_017314765.1;extra_copy_number=0
CM058251.1	Liftoff	exon	102764436	102764489	.	+	.	ID=exon-XM_017314765.1-30;Parent=rna-XM_017314765.1;Dbxref=GeneID:70894,GenBank:XM_017314765.1,MGI:MGI:1918144;gbkey=mRNA;gene=Efcab3;product=EF-hand calcium binding domain 3%2C transcript variant X5;transcript_id=XM_017314765.1;extra_copy_number=0
CM058251.1	Liftoff	exon	102765383	102765487	.	+	.	ID=exon-XM_017314765.1-31;Parent=rna-XM_017314765.1;Dbxref=GeneID:70894,GenBank:XM_017314765.1,MGI:MGI:1918144;gbkey=mRNA;gene=Efcab3;product=EF-hand calcium binding domain 3%2C transcript variant X5;transcript_id=XM_017314765.1;extra_copy_number=0
CM058251.1	Liftoff	exon	102768630	102768683	.	+	.	ID=exon-XM_017314765.1-32;Parent=rna-XM_017314765.1;Dbxref=GeneID:70894,GenBank:XM_017314765.1,MGI:MGI:1918144;gbkey=mRNA;gene=Efcab3;product=EF-hand calcium binding domain 3%2C transcript variant X5;transcript_id=XM_017314765.1;extra_copy_number=0
CM058251.1	Liftoff	exon	102769652	102769756	.	+	.	ID=exon-XM_017314765.1-33;Parent=rna-XM_017314765.1;Dbxref=GeneID:70894,GenBank:XM_017314765.1,MGI:MGI:1918144;gbkey=mRNA;gene=Efcab3;product=EF-hand calcium binding domain 3%2C transcript variant X5;transcript_id=XM_017314765.1;extra_copy_number=0
CM058251.1	Liftoff	exon	102770345	102770398	.	+	.	ID=exon-XM_017314765.1-34;Parent=rna-XM_017314765.1;Dbxref=GeneID:70894,GenBank:XM_017314765.1,MGI:MGI:1918144;gbkey=mRNA;gene=Efcab3;product=EF-hand calcium binding domain 3%2C transcript variant X5;transcript_id=XM_017314765.1;extra_copy_number=0
CM058251.1	Liftoff	exon	102774457	102774561	.	+	.	ID=exon-XM_017314765.1-35;Parent=rna-XM_017314765.1;Dbxref=GeneID:70894,GenBank:XM_017314765.1,MGI:MGI:1918144;gbkey=mRNA;gene=Efcab3;product=EF-hand calcium binding domain 3%2C transcript variant X5;transcript_id=XM_017314765.1;extra_copy_number=0
CM058251.1	Liftoff	exon	102778672	102778725	.	+	.	ID=exon-XM_017314765.1-36;Parent=rna-XM_017314765.1;Dbxref=GeneID:70894,GenBank:XM_017314765.1,MGI:MGI:1918144;gbkey=mRNA;gene=Efcab3;product=EF-hand calcium binding domain 3%2C transcript variant X5;transcript_id=XM_017314765.1;extra_copy_number=0
CM058251.1	Liftoff	exon	102781948	102782052	.	+	.	ID=exon-XM_017314765.1-37;Parent=rna-XM_017314765.1;Dbxref=GeneID:70894,GenBank:XM_017314765.1,MGI:MGI:1918144;gbkey=mRNA;gene=Efcab3;product=EF-hand calcium binding domain 3%2C transcript variant X5;transcript_id=XM_017314765.1;extra_copy_number=0
CM058251.1	Liftoff	exon	102785104	102785157	.	+	.	ID=exon-XM_017314765.1-38;Parent=rna-XM_017314765.1;Dbxref=GeneID:70894,GenBank:XM_017314765.1,MGI:MGI:1918144;gbkey=mRNA;gene=Efcab3;product=EF-hand calcium binding domain 3%2C transcript variant X5;transcript_id=XM_017314765.1;extra_copy_number=0
CM058251.1	Liftoff	exon	102787123	102787176	.	+	.	ID=exon-XM_017314765.1-39;Parent=rna-XM_017314765.1;Dbxref=GeneID:70894,GenBank:XM_017314765.1,MGI:MGI:1918144;gbkey=mRNA;gene=Efcab3;product=EF-hand calcium binding domain 3%2C transcript variant X5;transcript_id=XM_017314765.1;extra_copy_number=0
CM058251.1	Liftoff	exon	102791652	102791736	.	+	.	ID=exon-XM_017314765.1-40;Parent=rna-XM_017314765.1;Dbxref=GeneID:70894,GenBank:XM_017314765.1,MGI:MGI:1918144;gbkey=mRNA;gene=Efcab3;product=EF-hand calcium binding domain 3%2C transcript variant X5;transcript_id=XM_017314765.1;extra_copy_number=0
CM058251.1	Liftoff	exon	102793929	102794005	.	+	.	ID=exon-XM_017314765.1-41;Parent=rna-XM_017314765.1;Dbxref=GeneID:70894,GenBank:XM_017314765.1,MGI:MGI:1918144;gbkey=mRNA;gene=Efcab3;product=EF-hand calcium binding domain 3%2C transcript variant X5;transcript_id=XM_017314765.1;extra_copy_number=0
CM058251.1	Liftoff	exon	102797998	102798141	.	+	.	ID=exon-XM_017314765.1-42;Parent=rna-XM_017314765.1;Dbxref=GeneID:70894,GenBank:XM_017314765.1,MGI:MGI:1918144;gbkey=mRNA;gene=Efcab3;product=EF-hand calcium binding domain 3%2C transcript variant X5;transcript_id=XM_017314765.1;extra_copy_number=0
CM058251.1	Liftoff	exon	102800298	102800369	.	+	.	ID=exon-XM_017314765.1-43;Parent=rna-XM_017314765.1;Dbxref=GeneID:70894,GenBank:XM_017314765.1,MGI:MGI:1918144;gbkey=mRNA;gene=Efcab3;product=EF-hand calcium binding domain 3%2C transcript variant X5;transcript_id=XM_017314765.1;extra_copy_number=0
CM058251.1	Liftoff	exon	102804435	102804555	.	+	.	ID=exon-XM_017314765.1-44;Parent=rna-XM_017314765.1;Dbxref=GeneID:70894,GenBank:XM_017314765.1,MGI:MGI:1918144;gbkey=mRNA;gene=Efcab3;product=EF-hand calcium binding domain 3%2C transcript variant X5;transcript_id=XM_017314765.1;extra_copy_number=0
CM058251.1	Liftoff	exon	102806857	102807038	.	+	.	ID=exon-XM_017314765.1-45;Parent=rna-XM_017314765.1;Dbxref=GeneID:70894,GenBank:XM_017314765.1,MGI:MGI:1918144;gbkey=mRNA;gene=Efcab3;product=EF-hand calcium binding domain 3%2C transcript variant X5;transcript_id=XM_017314765.1;extra_copy_number=0
CM058251.1	Liftoff	exon	102807339	102807523	.	+	.	ID=exon-XM_017314765.1-46;Parent=rna-XM_017314765.1;Dbxref=GeneID:70894,GenBank:XM_017314765.1,MGI:MGI:1918144;gbkey=mRNA;gene=Efcab3;product=EF-hand calcium binding domain 3%2C transcript variant X5;transcript_id=XM_017314765.1;extra_copy_number=0
CM058251.1	Liftoff	exon	102809878	102810000	.	+	.	ID=exon-XM_017314765.1-47;Parent=rna-XM_017314765.1;Dbxref=GeneID:70894,GenBank:XM_017314765.1,MGI:MGI:1918144;gbkey=mRNA;gene=Efcab3;product=EF-hand calcium binding domain 3%2C transcript variant X5;transcript_id=XM_017314765.1;extra_copy_number=0
CM058251.1	Liftoff	exon	102815156	102815625	.	+	.	ID=exon-XM_017314765.1-48;Parent=rna-XM_017314765.1;Dbxref=GeneID:70894,GenBank:XM_017314765.1,MGI:MGI:1918144;gbkey=mRNA;gene=Efcab3;product=EF-hand calcium binding domain 3%2C transcript variant X5;transcript_id=XM_017314765.1;extra_copy_number=0
CM058251.1	Liftoff	CDS	102714362	102714407	.	+	.	ID=cds-XP_017170254.1;Parent=rna-XM_017314765.1;Dbxref=GeneID:70894,GenBank:XP_017170254.1,MGI:MGI:1918144;Name=XP_017170254.1;gbkey=CDS;gene=Efcab3;product=EF-hand calcium-binding domain-containing protein 3 isoform X5;protein_id=XP_017170254.1;extra_copy_number=0
CM058251.1	Liftoff	CDS	102715151	102715255	.	+	.	ID=cds-XP_017170254.1;Parent=rna-XM_017314765.1;Dbxref=GeneID:70894,GenBank:XP_017170254.1,MGI:MGI:1918144;Name=XP_017170254.1;gbkey=CDS;gene=Efcab3;product=EF-hand calcium-binding domain-containing protein 3 isoform X5;protein_id=XP_017170254.1;extra_copy_number=0
CM058251.1	Liftoff	CDS	102716098	102716151	.	+	.	ID=cds-XP_017170254.1;Parent=rna-XM_017314765.1;Dbxref=GeneID:70894,GenBank:XP_017170254.1,MGI:MGI:1918144;Name=XP_017170254.1;gbkey=CDS;gene=Efcab3;product=EF-hand calcium-binding domain-containing protein 3 isoform X5;protein_id=XP_017170254.1;extra_copy_number=0
CM058251.1	Liftoff	CDS	102716661	102716765	.	+	.	ID=cds-XP_017170254.1;Parent=rna-XM_017314765.1;Dbxref=GeneID:70894,GenBank:XP_017170254.1,MGI:MGI:1918144;Name=XP_017170254.1;gbkey=CDS;gene=Efcab3;product=EF-hand calcium-binding domain-containing protein 3 isoform X5;protein_id=XP_017170254.1;extra_copy_number=0
CM058251.1	Liftoff	CDS	102718585	102718635	.	+	.	ID=cds-XP_017170254.1;Parent=rna-XM_017314765.1;Dbxref=GeneID:70894,GenBank:XP_017170254.1,MGI:MGI:1918144;Name=XP_017170254.1;gbkey=CDS;gene=Efcab3;product=EF-hand calcium-binding domain-containing protein 3 isoform X5;protein_id=XP_017170254.1;extra_copy_number=0
CM058251.1	Liftoff	CDS	102720320	102720424	.	+	.	ID=cds-XP_017170254.1;Parent=rna-XM_017314765.1;Dbxref=GeneID:70894,GenBank:XP_017170254.1,MGI:MGI:1918144;Name=XP_017170254.1;gbkey=CDS;gene=Efcab3;product=EF-hand calcium-binding domain-containing protein 3 isoform X5;protein_id=XP_017170254.1;extra_copy_number=0
CM058251.1	Liftoff	CDS	102721003	102721056	.	+	.	ID=cds-XP_017170254.1;Parent=rna-XM_017314765.1;Dbxref=GeneID:70894,GenBank:XP_017170254.1,MGI:MGI:1918144;Name=XP_017170254.1;gbkey=CDS;gene=Efcab3;product=EF-hand calcium-binding domain-containing protein 3 isoform X5;protein_id=XP_017170254.1;extra_copy_number=0
CM058251.1	Liftoff	CDS	102721697	102721801	.	+	.	ID=cds-XP_017170254.1;Parent=rna-XM_017314765.1;Dbxref=GeneID:70894,GenBank:XP_017170254.1,MGI:MGI:1918144;Name=XP_017170254.1;gbkey=CDS;gene=Efcab3;product=EF-hand calcium-binding domain-containing protein 3 isoform X5;protein_id=XP_017170254.1;extra_copy_number=0
CM058251.1	Liftoff	CDS	102722684	102722737	.	+	.	ID=cds-XP_017170254.1;Parent=rna-XM_017314765.1;Dbxref=GeneID:70894,GenBank:XP_017170254.1,MGI:MGI:1918144;Name=XP_017170254.1;gbkey=CDS;gene=Efcab3;product=EF-hand calcium-binding domain-containing protein 3 isoform X5;protein_id=XP_017170254.1;extra_copy_number=0
CM058251.1	Liftoff	CDS	102728051	102728155	.	+	.	ID=cds-XP_017170254.1;Parent=rna-XM_017314765.1;Dbxref=GeneID:70894,GenBank:XP_017170254.1,MGI:MGI:1918144;Name=XP_017170254.1;gbkey=CDS;gene=Efcab3;product=EF-hand calcium-binding domain-containing protein 3 isoform X5;protein_id=XP_017170254.1;extra_copy_number=0
CM058251.1	Liftoff	CDS	102728562	102728615	.	+	.	ID=cds-XP_017170254.1;Parent=rna-XM_017314765.1;Dbxref=GeneID:70894,GenBank:XP_017170254.1,MGI:MGI:1918144;Name=XP_017170254.1;gbkey=CDS;gene=Efcab3;product=EF-hand calcium-binding domain-containing protein 3 isoform X5;protein_id=XP_017170254.1;extra_copy_number=0
CM058251.1	Liftoff	CDS	102729045	102729149	.	+	.	ID=cds-XP_017170254.1;Parent=rna-XM_017314765.1;Dbxref=GeneID:70894,GenBank:XP_017170254.1,MGI:MGI:1918144;Name=XP_017170254.1;gbkey=CDS;gene=Efcab3;product=EF-hand calcium-binding domain-containing protein 3 isoform X5;protein_id=XP_017170254.1;extra_copy_number=0
CM058251.1	Liftoff	CDS	102733075	102733128	.	+	.	ID=cds-XP_017170254.1;Parent=rna-XM_017314765.1;Dbxref=GeneID:70894,GenBank:XP_017170254.1,MGI:MGI:1918144;Name=XP_017170254.1;gbkey=CDS;gene=Efcab3;product=EF-hand calcium-binding domain-containing protein 3 isoform X5;protein_id=XP_017170254.1;extra_copy_number=0
CM058251.1	Liftoff	CDS	102734793	102734897	.	+	.	ID=cds-XP_017170254.1;Parent=rna-XM_017314765.1;Dbxref=GeneID:70894,GenBank:XP_017170254.1,MGI:MGI:1918144;Name=XP_017170254.1;gbkey=CDS;gene=Efcab3;product=EF-hand calcium-binding domain-containing protein 3 isoform X5;protein_id=XP_017170254.1;extra_copy_number=0
CM058251.1	Liftoff	CDS	102735917	102735970	.	+	.	ID=cds-XP_017170254.1;Parent=rna-XM_017314765.1;Dbxref=GeneID:70894,GenBank:XP_017170254.1,MGI:MGI:1918144;Name=XP_017170254.1;gbkey=CDS;gene=Efcab3;product=EF-hand calcium-binding domain-containing protein 3 isoform X5;protein_id=XP_017170254.1;extra_copy_number=0
CM058251.1	Liftoff	CDS	102736391	102736495	.	+	.	ID=cds-XP_017170254.1;Parent=rna-XM_017314765.1;Dbxref=GeneID:70894,GenBank:XP_017170254.1,MGI:MGI:1918144;Name=XP_017170254.1;gbkey=CDS;gene=Efcab3;product=EF-hand calcium-binding domain-containing protein 3 isoform X5;protein_id=XP_017170254.1;extra_copy_number=0
CM058251.1	Liftoff	CDS	102739012	102739065	.	+	.	ID=cds-XP_017170254.1;Parent=rna-XM_017314765.1;Dbxref=GeneID:70894,GenBank:XP_017170254.1,MGI:MGI:1918144;Name=XP_017170254.1;gbkey=CDS;gene=Efcab3;product=EF-hand calcium-binding domain-containing protein 3 isoform X5;protein_id=XP_017170254.1;extra_copy_number=0
CM058251.1	Liftoff	CDS	102740874	102740978	.	+	.	ID=cds-XP_017170254.1;Parent=rna-XM_017314765.1;Dbxref=GeneID:70894,GenBank:XP_017170254.1,MGI:MGI:1918144;Name=XP_017170254.1;gbkey=CDS;gene=Efcab3;product=EF-hand calcium-binding domain-containing protein 3 isoform X5;protein_id=XP_017170254.1;extra_copy_number=0
CM058251.1	Liftoff	CDS	102741414	102741467	.	+	.	ID=cds-XP_017170254.1;Parent=rna-XM_017314765.1;Dbxref=GeneID:70894,GenBank:XP_017170254.1,MGI:MGI:1918144;Name=XP_017170254.1;gbkey=CDS;gene=Efcab3;product=EF-hand calcium-binding domain-containing protein 3 isoform X5;protein_id=XP_017170254.1;extra_copy_number=0
CM058251.1	Liftoff	CDS	102742963	102743067	.	+	.	ID=cds-XP_017170254.1;Parent=rna-XM_017314765.1;Dbxref=GeneID:70894,GenBank:XP_017170254.1,MGI:MGI:1918144;Name=XP_017170254.1;gbkey=CDS;gene=Efcab3;product=EF-hand calcium-binding domain-containing protein 3 isoform X5;protein_id=XP_017170254.1;extra_copy_number=0
CM058251.1	Liftoff	CDS	102744583	102744636	.	+	.	ID=cds-XP_017170254.1;Parent=rna-XM_017314765.1;Dbxref=GeneID:70894,GenBank:XP_017170254.1,MGI:MGI:1918144;Name=XP_017170254.1;gbkey=CDS;gene=Efcab3;product=EF-hand calcium-binding domain-containing protein 3 isoform X5;protein_id=XP_017170254.1;extra_copy_number=0
CM058251.1	Liftoff	CDS	102754753	102754857	.	+	.	ID=cds-XP_017170254.1;Parent=rna-XM_017314765.1;Dbxref=GeneID:70894,GenBank:XP_017170254.1,MGI:MGI:1918144;Name=XP_017170254.1;gbkey=CDS;gene=Efcab3;product=EF-hand calcium-binding domain-containing protein 3 isoform X5;protein_id=XP_017170254.1;extra_copy_number=0
CM058251.1	Liftoff	CDS	102756166	102756219	.	+	.	ID=cds-XP_017170254.1;Parent=rna-XM_017314765.1;Dbxref=GeneID:70894,GenBank:XP_017170254.1,MGI:MGI:1918144;Name=XP_017170254.1;gbkey=CDS;gene=Efcab3;product=EF-hand calcium-binding domain-containing protein 3 isoform X5;protein_id=XP_017170254.1;extra_copy_number=0
CM058251.1	Liftoff	CDS	102758128	102758232	.	+	.	ID=cds-XP_017170254.1;Parent=rna-XM_017314765.1;Dbxref=GeneID:70894,GenBank:XP_017170254.1,MGI:MGI:1918144;Name=XP_017170254.1;gbkey=CDS;gene=Efcab3;product=EF-hand calcium-binding domain-containing protein 3 isoform X5;protein_id=XP_017170254.1;extra_copy_number=0
CM058251.1	Liftoff	CDS	102760577	102760630	.	+	.	ID=cds-XP_017170254.1;Parent=rna-XM_017314765.1;Dbxref=GeneID:70894,GenBank:XP_017170254.1,MGI:MGI:1918144;Name=XP_017170254.1;gbkey=CDS;gene=Efcab3;product=EF-hand calcium-binding domain-containing protein 3 isoform X5;protein_id=XP_017170254.1;extra_copy_number=0
CM058251.1	Liftoff	CDS	102761664	102761768	.	+	.	ID=cds-XP_017170254.1;Parent=rna-XM_017314765.1;Dbxref=GeneID:70894,GenBank:XP_017170254.1,MGI:MGI:1918144;Name=XP_017170254.1;gbkey=CDS;gene=Efcab3;product=EF-hand calcium-binding domain-containing protein 3 isoform X5;protein_id=XP_017170254.1;extra_copy_number=0
CM058251.1	Liftoff	CDS	102764436	102764489	.	+	.	ID=cds-XP_017170254.1;Parent=rna-XM_017314765.1;Dbxref=GeneID:70894,GenBank:XP_017170254.1,MGI:MGI:1918144;Name=XP_017170254.1;gbkey=CDS;gene=Efcab3;product=EF-hand calcium-binding domain-containing protein 3 isoform X5;protein_id=XP_017170254.1;extra_copy_number=0
CM058251.1	Liftoff	CDS	102765383	102765487	.	+	.	ID=cds-XP_017170254.1;Parent=rna-XM_017314765.1;Dbxref=GeneID:70894,GenBank:XP_017170254.1,MGI:MGI:1918144;Name=XP_017170254.1;gbkey=CDS;gene=Efcab3;product=EF-hand calcium-binding domain-containing protein 3 isoform X5;protein_id=XP_017170254.1;extra_copy_number=0
CM058251.1	Liftoff	CDS	102768630	102768683	.	+	.	ID=cds-XP_017170254.1;Parent=rna-XM_017314765.1;Dbxref=GeneID:70894,GenBank:XP_017170254.1,MGI:MGI:1918144;Name=XP_017170254.1;gbkey=CDS;gene=Efcab3;product=EF-hand calcium-binding domain-containing protein 3 isoform X5;protein_id=XP_017170254.1;extra_copy_number=0
CM058251.1	Liftoff	CDS	102769652	102769756	.	+	.	ID=cds-XP_017170254.1;Parent=rna-XM_017314765.1;Dbxref=GeneID:70894,GenBank:XP_017170254.1,MGI:MGI:1918144;Name=XP_017170254.1;gbkey=CDS;gene=Efcab3;product=EF-hand calcium-binding domain-containing protein 3 isoform X5;protein_id=XP_017170254.1;extra_copy_number=0
CM058251.1	Liftoff	CDS	102770345	102770398	.	+	.	ID=cds-XP_017170254.1;Parent=rna-XM_017314765.1;Dbxref=GeneID:70894,GenBank:XP_017170254.1,MGI:MGI:1918144;Name=XP_017170254.1;gbkey=CDS;gene=Efcab3;product=EF-hand calcium-binding domain-containing protein 3 isoform X5;protein_id=XP_017170254.1;extra_copy_number=0
CM058251.1	Liftoff	CDS	102774457	102774561	.	+	.	ID=cds-XP_017170254.1;Parent=rna-XM_017314765.1;Dbxref=GeneID:70894,GenBank:XP_017170254.1,MGI:MGI:1918144;Name=XP_017170254.1;gbkey=CDS;gene=Efcab3;product=EF-hand calcium-binding domain-containing protein 3 isoform X5;protein_id=XP_017170254.1;extra_copy_number=0
CM058251.1	Liftoff	CDS	102778672	102778725	.	+	.	ID=cds-XP_017170254.1;Parent=rna-XM_017314765.1;Dbxref=GeneID:70894,GenBank:XP_017170254.1,MGI:MGI:1918144;Name=XP_017170254.1;gbkey=CDS;gene=Efcab3;product=EF-hand calcium-binding domain-containing protein 3 isoform X5;protein_id=XP_017170254.1;extra_copy_number=0
CM058251.1	Liftoff	CDS	102781948	102782052	.	+	.	ID=cds-XP_017170254.1;Parent=rna-XM_017314765.1;Dbxref=GeneID:70894,GenBank:XP_017170254.1,MGI:MGI:1918144;Name=XP_017170254.1;gbkey=CDS;gene=Efcab3;product=EF-hand calcium-binding domain-containing protein 3 isoform X5;protein_id=XP_017170254.1;extra_copy_number=0
CM058251.1	Liftoff	CDS	102785104	102785157	.	+	.	ID=cds-XP_017170254.1;Parent=rna-XM_017314765.1;Dbxref=GeneID:70894,GenBank:XP_017170254.1,MGI:MGI:1918144;Name=XP_017170254.1;gbkey=CDS;gene=Efcab3;product=EF-hand calcium-binding domain-containing protein 3 isoform X5;protein_id=XP_017170254.1;extra_copy_number=0
CM058251.1	Liftoff	CDS	102787123	102787176	.	+	.	ID=cds-XP_017170254.1;Parent=rna-XM_017314765.1;Dbxref=GeneID:70894,GenBank:XP_017170254.1,MGI:MGI:1918144;Name=XP_017170254.1;gbkey=CDS;gene=Efcab3;product=EF-hand calcium-binding domain-containing protein 3 isoform X5;protein_id=XP_017170254.1;extra_copy_number=0
CM058251.1	Liftoff	CDS	102791652	102791736	.	+	.	ID=cds-XP_017170254.1;Parent=rna-XM_017314765.1;Dbxref=GeneID:70894,GenBank:XP_017170254.1,MGI:MGI:1918144;Name=XP_017170254.1;gbkey=CDS;gene=Efcab3;product=EF-hand calcium-binding domain-containing protein 3 isoform X5;protein_id=XP_017170254.1;extra_copy_number=0
CM058251.1	Liftoff	CDS	102793929	102794005	.	+	.	ID=cds-XP_017170254.1;Parent=rna-XM_017314765.1;Dbxref=GeneID:70894,GenBank:XP_017170254.1,MGI:MGI:1918144;Name=XP_017170254.1;gbkey=CDS;gene=Efcab3;product=EF-hand calcium-binding domain-containing protein 3 isoform X5;protein_id=XP_017170254.1;extra_copy_number=0
CM058251.1	Liftoff	CDS	102797998	102798141	.	+	.	ID=cds-XP_017170254.1;Parent=rna-XM_017314765.1;Dbxref=GeneID:70894,GenBank:XP_017170254.1,MGI:MGI:1918144;Name=XP_017170254.1;gbkey=CDS;gene=Efcab3;product=EF-hand calcium-binding domain-containing protein 3 isoform X5;protein_id=XP_017170254.1;extra_copy_number=0
CM058251.1	Liftoff	CDS	102800298	102800369	.	+	.	ID=cds-XP_017170254.1;Parent=rna-XM_017314765.1;Dbxref=GeneID:70894,GenBank:XP_017170254.1,MGI:MGI:1918144;Name=XP_017170254.1;gbkey=CDS;gene=Efcab3;product=EF-hand calcium-binding domain-containing protein 3 isoform X5;protein_id=XP_017170254.1;extra_copy_number=0
CM058251.1	Liftoff	CDS	102804435	102804555	.	+	.	ID=cds-XP_017170254.1;Parent=rna-XM_017314765.1;Dbxref=GeneID:70894,GenBank:XP_017170254.1,MGI:MGI:1918144;Name=XP_017170254.1;gbkey=CDS;gene=Efcab3;product=EF-hand calcium-binding domain-containing protein 3 isoform X5;protein_id=XP_017170254.1;extra_copy_number=0
CM058251.1	Liftoff	CDS	102806857	102807038	.	+	.	ID=cds-XP_017170254.1;Parent=rna-XM_017314765.1;Dbxref=GeneID:70894,GenBank:XP_017170254.1,MGI:MGI:1918144;Name=XP_017170254.1;gbkey=CDS;gene=Efcab3;product=EF-hand calcium-binding domain-containing protein 3 isoform X5;protein_id=XP_017170254.1;extra_copy_number=0
CM058251.1	Liftoff	CDS	102807339	102807523	.	+	.	ID=cds-XP_017170254.1;Parent=rna-XM_017314765.1;Dbxref=GeneID:70894,GenBank:XP_017170254.1,MGI:MGI:1918144;Name=XP_017170254.1;gbkey=CDS;gene=Efcab3;product=EF-hand calcium-binding domain-containing protein 3 isoform X5;protein_id=XP_017170254.1;extra_copy_number=0
CM058251.1	Liftoff	CDS	102809878	102810000	.	+	.	ID=cds-XP_017170254.1;Parent=rna-XM_017314765.1;Dbxref=GeneID:70894,GenBank:XP_017170254.1,MGI:MGI:1918144;Name=XP_017170254.1;gbkey=CDS;gene=Efcab3;product=EF-hand calcium-binding domain-containing protein 3 isoform X5;protein_id=XP_017170254.1;extra_copy_number=0
CM058251.1	Liftoff	CDS	102815156	102815482	.	+	.	ID=cds-XP_017170254.1;Parent=rna-XM_017314765.1;Dbxref=GeneID:70894,GenBank:XP_017170254.1,MGI:MGI:1918144;Name=XP_017170254.1;gbkey=CDS;gene=Efcab3;product=EF-hand calcium-binding domain-containing protein 3 isoform X5;protein_id=XP_017170254.1;extra_copy_number=0
CM058251.1	Liftoff	mRNA	102707339	102815625	.	+	.	ID=rna-XM_017314762.2;Parent=gene-Efcab3;Dbxref=GeneID:70894,GenBank:XM_017314762.2,MGI:MGI:1918144;Name=XM_017314762.2;gbkey=mRNA;gene=Efcab3;model_evidence=Supporting evidence includes similarity to: 1 mRNA%2C 15 ESTs%2C 5 Proteins%2C 9 long SRA reads%2C and 100%25 coverage of the annotated genomic feature by RNAseq alignments%2C including 2 samples with support for all annotated introns;product=EF-hand calcium binding domain 3%2C transcript variant X1;transcript_id=XM_017314762.2;matches_ref_protein=True;valid_ORF=True;extra_copy_number=0
CM058251.1	Liftoff	exon	102707339	102707836	.	+	.	ID=exon-XM_017314762.2-1;Parent=rna-XM_017314762.2;Dbxref=GeneID:70894,GenBank:XM_017314762.2,MGI:MGI:1918144;gbkey=mRNA;gene=Efcab3;product=EF-hand calcium binding domain 3%2C transcript variant X1;transcript_id=XM_017314762.2;extra_copy_number=0
CM058251.1	Liftoff	exon	102708323	102708427	.	+	.	ID=exon-XM_017314762.2-2;Parent=rna-XM_017314762.2;Dbxref=GeneID:70894,GenBank:XM_017314762.2,MGI:MGI:1918144;gbkey=mRNA;gene=Efcab3;product=EF-hand calcium binding domain 3%2C transcript variant X1;transcript_id=XM_017314762.2;extra_copy_number=0
CM058251.1	Liftoff	exon	102714354	102714407	.	+	.	ID=exon-XM_017314762.2-3;Parent=rna-XM_017314762.2;Dbxref=GeneID:70894,GenBank:XM_017314762.2,MGI:MGI:1918144;gbkey=mRNA;gene=Efcab3;product=EF-hand calcium binding domain 3%2C transcript variant X1;transcript_id=XM_017314762.2;extra_copy_number=0
CM058251.1	Liftoff	exon	102715151	102715255	.	+	.	ID=exon-XM_017314762.2-4;Parent=rna-XM_017314762.2;Dbxref=GeneID:70894,GenBank:XM_017314762.2,MGI:MGI:1918144;gbkey=mRNA;gene=Efcab3;product=EF-hand calcium binding domain 3%2C transcript variant X1;transcript_id=XM_017314762.2;extra_copy_number=0
CM058251.1	Liftoff	exon	102716098	102716151	.	+	.	ID=exon-XM_017314762.2-5;Parent=rna-XM_017314762.2;Dbxref=GeneID:70894,GenBank:XM_017314762.2,MGI:MGI:1918144;gbkey=mRNA;gene=Efcab3;product=EF-hand calcium binding domain 3%2C transcript variant X1;transcript_id=XM_017314762.2;extra_copy_number=0
CM058251.1	Liftoff	exon	102716661	102716765	.	+	.	ID=exon-XM_017314762.2-6;Parent=rna-XM_017314762.2;Dbxref=GeneID:70894,GenBank:XM_017314762.2,MGI:MGI:1918144;gbkey=mRNA;gene=Efcab3;product=EF-hand calcium binding domain 3%2C transcript variant X1;transcript_id=XM_017314762.2;extra_copy_number=0
CM058251.1	Liftoff	exon	102718585	102718635	.	+	.	ID=exon-XM_017314762.2-7;Parent=rna-XM_017314762.2;Dbxref=GeneID:70894,GenBank:XM_017314762.2,MGI:MGI:1918144;gbkey=mRNA;gene=Efcab3;product=EF-hand calcium binding domain 3%2C transcript variant X1;transcript_id=XM_017314762.2;extra_copy_number=0
CM058251.1	Liftoff	exon	102720320	102720424	.	+	.	ID=exon-XM_017314762.2-8;Parent=rna-XM_017314762.2;Dbxref=GeneID:70894,GenBank:XM_017314762.2,MGI:MGI:1918144;gbkey=mRNA;gene=Efcab3;product=EF-hand calcium binding domain 3%2C transcript variant X1;transcript_id=XM_017314762.2;extra_copy_number=0
CM058251.1	Liftoff	exon	102721003	102721056	.	+	.	ID=exon-XM_017314762.2-9;Parent=rna-XM_017314762.2;Dbxref=GeneID:70894,GenBank:XM_017314762.2,MGI:MGI:1918144;gbkey=mRNA;gene=Efcab3;product=EF-hand calcium binding domain 3%2C transcript variant X1;transcript_id=XM_017314762.2;extra_copy_number=0
CM058251.1	Liftoff	exon	102721697	102721801	.	+	.	ID=exon-XM_017314762.2-10;Parent=rna-XM_017314762.2;Dbxref=GeneID:70894,GenBank:XM_017314762.2,MGI:MGI:1918144;gbkey=mRNA;gene=Efcab3;product=EF-hand calcium binding domain 3%2C transcript variant X1;transcript_id=XM_017314762.2;extra_copy_number=0
CM058251.1	Liftoff	exon	102722684	102722737	.	+	.	ID=exon-XM_017314762.2-11;Parent=rna-XM_017314762.2;Dbxref=GeneID:70894,GenBank:XM_017314762.2,MGI:MGI:1918144;gbkey=mRNA;gene=Efcab3;product=EF-hand calcium binding domain 3%2C transcript variant X1;transcript_id=XM_017314762.2;extra_copy_number=0
CM058251.1	Liftoff	exon	102728051	102728155	.	+	.	ID=exon-XM_017314762.2-12;Parent=rna-XM_017314762.2;Dbxref=GeneID:70894,GenBank:XM_017314762.2,MGI:MGI:1918144;gbkey=mRNA;gene=Efcab3;product=EF-hand calcium binding domain 3%2C transcript variant X1;transcript_id=XM_017314762.2;extra_copy_number=0
CM058251.1	Liftoff	exon	102728562	102728615	.	+	.	ID=exon-XM_017314762.2-13;Parent=rna-XM_017314762.2;Dbxref=GeneID:70894,GenBank:XM_017314762.2,MGI:MGI:1918144;gbkey=mRNA;gene=Efcab3;product=EF-hand calcium binding domain 3%2C transcript variant X1;transcript_id=XM_017314762.2;extra_copy_number=0
CM058251.1	Liftoff	exon	102729045	102729149	.	+	.	ID=exon-XM_017314762.2-14;Parent=rna-XM_017314762.2;Dbxref=GeneID:70894,GenBank:XM_017314762.2,MGI:MGI:1918144;gbkey=mRNA;gene=Efcab3;product=EF-hand calcium binding domain 3%2C transcript variant X1;transcript_id=XM_017314762.2;extra_copy_number=0
CM058251.1	Liftoff	exon	102733075	102733128	.	+	.	ID=exon-XM_017314762.2-15;Parent=rna-XM_017314762.2;Dbxref=GeneID:70894,GenBank:XM_017314762.2,MGI:MGI:1918144;gbkey=mRNA;gene=Efcab3;product=EF-hand calcium binding domain 3%2C transcript variant X1;transcript_id=XM_017314762.2;extra_copy_number=0
CM058251.1	Liftoff	exon	102734793	102734897	.	+	.	ID=exon-XM_017314762.2-16;Parent=rna-XM_017314762.2;Dbxref=GeneID:70894,GenBank:XM_017314762.2,MGI:MGI:1918144;gbkey=mRNA;gene=Efcab3;product=EF-hand calcium binding domain 3%2C transcript variant X1;transcript_id=XM_017314762.2;extra_copy_number=0
CM058251.1	Liftoff	exon	102735917	102735970	.	+	.	ID=exon-XM_017314762.2-17;Parent=rna-XM_017314762.2;Dbxref=GeneID:70894,GenBank:XM_017314762.2,MGI:MGI:1918144;gbkey=mRNA;gene=Efcab3;product=EF-hand calcium binding domain 3%2C transcript variant X1;transcript_id=XM_017314762.2;extra_copy_number=0
CM058251.1	Liftoff	exon	102736391	102736495	.	+	.	ID=exon-XM_017314762.2-18;Parent=rna-XM_017314762.2;Dbxref=GeneID:70894,GenBank:XM_017314762.2,MGI:MGI:1918144;gbkey=mRNA;gene=Efcab3;product=EF-hand calcium binding domain 3%2C transcript variant X1;transcript_id=XM_017314762.2;extra_copy_number=0
CM058251.1	Liftoff	exon	102739012	102739065	.	+	.	ID=exon-XM_017314762.2-19;Parent=rna-XM_017314762.2;Dbxref=GeneID:70894,GenBank:XM_017314762.2,MGI:MGI:1918144;gbkey=mRNA;gene=Efcab3;product=EF-hand calcium binding domain 3%2C transcript variant X1;transcript_id=XM_017314762.2;extra_copy_number=0
CM058251.1	Liftoff	exon	102740874	102740978	.	+	.	ID=exon-XM_017314762.2-20;Parent=rna-XM_017314762.2;Dbxref=GeneID:70894,GenBank:XM_017314762.2,MGI:MGI:1918144;gbkey=mRNA;gene=Efcab3;product=EF-hand calcium binding domain 3%2C transcript variant X1;transcript_id=XM_017314762.2;extra_copy_number=0
CM058251.1	Liftoff	exon	102741414	102741467	.	+	.	ID=exon-XM_017314762.2-21;Parent=rna-XM_017314762.2;Dbxref=GeneID:70894,GenBank:XM_017314762.2,MGI:MGI:1918144;gbkey=mRNA;gene=Efcab3;product=EF-hand calcium binding domain 3%2C transcript variant X1;transcript_id=XM_017314762.2;extra_copy_number=0
CM058251.1	Liftoff	exon	102742963	102743067	.	+	.	ID=exon-XM_017314762.2-22;Parent=rna-XM_017314762.2;Dbxref=GeneID:70894,GenBank:XM_017314762.2,MGI:MGI:1918144;gbkey=mRNA;gene=Efcab3;product=EF-hand calcium binding domain 3%2C transcript variant X1;transcript_id=XM_017314762.2;extra_copy_number=0
CM058251.1	Liftoff	exon	102744583	102744636	.	+	.	ID=exon-XM_017314762.2-23;Parent=rna-XM_017314762.2;Dbxref=GeneID:70894,GenBank:XM_017314762.2,MGI:MGI:1918144;gbkey=mRNA;gene=Efcab3;product=EF-hand calcium binding domain 3%2C transcript variant X1;transcript_id=XM_017314762.2;extra_copy_number=0
CM058251.1	Liftoff	exon	102754753	102754857	.	+	.	ID=exon-XM_017314762.2-24;Parent=rna-XM_017314762.2;Dbxref=GeneID:70894,GenBank:XM_017314762.2,MGI:MGI:1918144;gbkey=mRNA;gene=Efcab3;product=EF-hand calcium binding domain 3%2C transcript variant X1;transcript_id=XM_017314762.2;extra_copy_number=0
CM058251.1	Liftoff	exon	102756166	102756219	.	+	.	ID=exon-XM_017314762.2-25;Parent=rna-XM_017314762.2;Dbxref=GeneID:70894,GenBank:XM_017314762.2,MGI:MGI:1918144;gbkey=mRNA;gene=Efcab3;product=EF-hand calcium binding domain 3%2C transcript variant X1;transcript_id=XM_017314762.2;extra_copy_number=0
CM058251.1	Liftoff	exon	102758128	102758232	.	+	.	ID=exon-XM_017314762.2-26;Parent=rna-XM_017314762.2;Dbxref=GeneID:70894,GenBank:XM_017314762.2,MGI:MGI:1918144;gbkey=mRNA;gene=Efcab3;product=EF-hand calcium binding domain 3%2C transcript variant X1;transcript_id=XM_017314762.2;extra_copy_number=0
CM058251.1	Liftoff	exon	102760577	102760630	.	+	.	ID=exon-XM_017314762.2-27;Parent=rna-XM_017314762.2;Dbxref=GeneID:70894,GenBank:XM_017314762.2,MGI:MGI:1918144;gbkey=mRNA;gene=Efcab3;product=EF-hand calcium binding domain 3%2C transcript variant X1;transcript_id=XM_017314762.2;extra_copy_number=0
CM058251.1	Liftoff	exon	102761664	102761768	.	+	.	ID=exon-XM_017314762.2-28;Parent=rna-XM_017314762.2;Dbxref=GeneID:70894,GenBank:XM_017314762.2,MGI:MGI:1918144;gbkey=mRNA;gene=Efcab3;product=EF-hand calcium binding domain 3%2C transcript variant X1;transcript_id=XM_017314762.2;extra_copy_number=0
CM058251.1	Liftoff	exon	102764436	102764489	.	+	.	ID=exon-XM_017314762.2-29;Parent=rna-XM_017314762.2;Dbxref=GeneID:70894,GenBank:XM_017314762.2,MGI:MGI:1918144;gbkey=mRNA;gene=Efcab3;product=EF-hand calcium binding domain 3%2C transcript variant X1;transcript_id=XM_017314762.2;extra_copy_number=0
CM058251.1	Liftoff	exon	102765383	102765487	.	+	.	ID=exon-XM_017314762.2-30;Parent=rna-XM_017314762.2;Dbxref=GeneID:70894,GenBank:XM_017314762.2,MGI:MGI:1918144;gbkey=mRNA;gene=Efcab3;product=EF-hand calcium binding domain 3%2C transcript variant X1;transcript_id=XM_017314762.2;extra_copy_number=0
CM058251.1	Liftoff	exon	102768630	102768683	.	+	.	ID=exon-XM_017314762.2-31;Parent=rna-XM_017314762.2;Dbxref=GeneID:70894,GenBank:XM_017314762.2,MGI:MGI:1918144;gbkey=mRNA;gene=Efcab3;product=EF-hand calcium binding domain 3%2C transcript variant X1;transcript_id=XM_017314762.2;extra_copy_number=0
CM058251.1	Liftoff	exon	102769652	102769756	.	+	.	ID=exon-XM_017314762.2-32;Parent=rna-XM_017314762.2;Dbxref=GeneID:70894,GenBank:XM_017314762.2,MGI:MGI:1918144;gbkey=mRNA;gene=Efcab3;product=EF-hand calcium binding domain 3%2C transcript variant X1;transcript_id=XM_017314762.2;extra_copy_number=0
CM058251.1	Liftoff	exon	102770345	102770398	.	+	.	ID=exon-XM_017314762.2-33;Parent=rna-XM_017314762.2;Dbxref=GeneID:70894,GenBank:XM_017314762.2,MGI:MGI:1918144;gbkey=mRNA;gene=Efcab3;product=EF-hand calcium binding domain 3%2C transcript variant X1;transcript_id=XM_017314762.2;extra_copy_number=0
CM058251.1	Liftoff	exon	102774457	102774561	.	+	.	ID=exon-XM_017314762.2-34;Parent=rna-XM_017314762.2;Dbxref=GeneID:70894,GenBank:XM_017314762.2,MGI:MGI:1918144;gbkey=mRNA;gene=Efcab3;product=EF-hand calcium binding domain 3%2C transcript variant X1;transcript_id=XM_017314762.2;extra_copy_number=0
CM058251.1	Liftoff	exon	102778672	102778725	.	+	.	ID=exon-XM_017314762.2-35;Parent=rna-XM_017314762.2;Dbxref=GeneID:70894,GenBank:XM_017314762.2,MGI:MGI:1918144;gbkey=mRNA;gene=Efcab3;product=EF-hand calcium binding domain 3%2C transcript variant X1;transcript_id=XM_017314762.2;extra_copy_number=0
CM058251.1	Liftoff	exon	102781948	102782052	.	+	.	ID=exon-XM_017314762.2-36;Parent=rna-XM_017314762.2;Dbxref=GeneID:70894,GenBank:XM_017314762.2,MGI:MGI:1918144;gbkey=mRNA;gene=Efcab3;product=EF-hand calcium binding domain 3%2C transcript variant X1;transcript_id=XM_017314762.2;extra_copy_number=0
CM058251.1	Liftoff	exon	102785104	102785157	.	+	.	ID=exon-XM_017314762.2-37;Parent=rna-XM_017314762.2;Dbxref=GeneID:70894,GenBank:XM_017314762.2,MGI:MGI:1918144;gbkey=mRNA;gene=Efcab3;product=EF-hand calcium binding domain 3%2C transcript variant X1;transcript_id=XM_017314762.2;extra_copy_number=0
CM058251.1	Liftoff	exon	102787123	102787176	.	+	.	ID=exon-XM_017314762.2-38;Parent=rna-XM_017314762.2;Dbxref=GeneID:70894,GenBank:XM_017314762.2,MGI:MGI:1918144;gbkey=mRNA;gene=Efcab3;product=EF-hand calcium binding domain 3%2C transcript variant X1;transcript_id=XM_017314762.2;extra_copy_number=0
CM058251.1	Liftoff	exon	102791652	102791736	.	+	.	ID=exon-XM_017314762.2-39;Parent=rna-XM_017314762.2;Dbxref=GeneID:70894,GenBank:XM_017314762.2,MGI:MGI:1918144;gbkey=mRNA;gene=Efcab3;product=EF-hand calcium binding domain 3%2C transcript variant X1;transcript_id=XM_017314762.2;extra_copy_number=0
CM058251.1	Liftoff	exon	102793929	102794005	.	+	.	ID=exon-XM_017314762.2-40;Parent=rna-XM_017314762.2;Dbxref=GeneID:70894,GenBank:XM_017314762.2,MGI:MGI:1918144;gbkey=mRNA;gene=Efcab3;product=EF-hand calcium binding domain 3%2C transcript variant X1;transcript_id=XM_017314762.2;extra_copy_number=0
CM058251.1	Liftoff	exon	102797998	102798141	.	+	.	ID=exon-XM_017314762.2-41;Parent=rna-XM_017314762.2;Dbxref=GeneID:70894,GenBank:XM_017314762.2,MGI:MGI:1918144;gbkey=mRNA;gene=Efcab3;product=EF-hand calcium binding domain 3%2C transcript variant X1;transcript_id=XM_017314762.2;extra_copy_number=0
CM058251.1	Liftoff	exon	102800298	102800369	.	+	.	ID=exon-XM_017314762.2-42;Parent=rna-XM_017314762.2;Dbxref=GeneID:70894,GenBank:XM_017314762.2,MGI:MGI:1918144;gbkey=mRNA;gene=Efcab3;product=EF-hand calcium binding domain 3%2C transcript variant X1;transcript_id=XM_017314762.2;extra_copy_number=0
CM058251.1	Liftoff	exon	102804435	102804555	.	+	.	ID=exon-XM_017314762.2-43;Parent=rna-XM_017314762.2;Dbxref=GeneID:70894,GenBank:XM_017314762.2,MGI:MGI:1918144;gbkey=mRNA;gene=Efcab3;product=EF-hand calcium binding domain 3%2C transcript variant X1;transcript_id=XM_017314762.2;extra_copy_number=0
CM058251.1	Liftoff	exon	102806857	102807038	.	+	.	ID=exon-XM_017314762.2-44;Parent=rna-XM_017314762.2;Dbxref=GeneID:70894,GenBank:XM_017314762.2,MGI:MGI:1918144;gbkey=mRNA;gene=Efcab3;product=EF-hand calcium binding domain 3%2C transcript variant X1;transcript_id=XM_017314762.2;extra_copy_number=0
CM058251.1	Liftoff	exon	102807339	102807523	.	+	.	ID=exon-XM_017314762.2-45;Parent=rna-XM_017314762.2;Dbxref=GeneID:70894,GenBank:XM_017314762.2,MGI:MGI:1918144;gbkey=mRNA;gene=Efcab3;product=EF-hand calcium binding domain 3%2C transcript variant X1;transcript_id=XM_017314762.2;extra_copy_number=0
CM058251.1	Liftoff	exon	102809878	102810000	.	+	.	ID=exon-XM_017314762.2-46;Parent=rna-XM_017314762.2;Dbxref=GeneID:70894,GenBank:XM_017314762.2,MGI:MGI:1918144;gbkey=mRNA;gene=Efcab3;product=EF-hand calcium binding domain 3%2C transcript variant X1;transcript_id=XM_017314762.2;extra_copy_number=0
CM058251.1	Liftoff	exon	102815156	102815625	.	+	.	ID=exon-XM_017314762.2-47;Parent=rna-XM_017314762.2;Dbxref=GeneID:70894,GenBank:XM_017314762.2,MGI:MGI:1918144;gbkey=mRNA;gene=Efcab3;product=EF-hand calcium binding domain 3%2C transcript variant X1;transcript_id=XM_017314762.2;extra_copy_number=0
CM058251.1	Liftoff	CDS	102707758	102707836	.	+	.	ID=cds-XP_017170251.1;Parent=rna-XM_017314762.2;Dbxref=GeneID:70894,GenBank:XP_017170251.1,MGI:MGI:1918144;Name=XP_017170251.1;gbkey=CDS;gene=Efcab3;product=EF-hand calcium-binding domain-containing protein 3 isoform X1;protein_id=XP_017170251.1;extra_copy_number=0
CM058251.1	Liftoff	CDS	102708323	102708427	.	+	.	ID=cds-XP_017170251.1;Parent=rna-XM_017314762.2;Dbxref=GeneID:70894,GenBank:XP_017170251.1,MGI:MGI:1918144;Name=XP_017170251.1;gbkey=CDS;gene=Efcab3;product=EF-hand calcium-binding domain-containing protein 3 isoform X1;protein_id=XP_017170251.1;extra_copy_number=0
CM058251.1	Liftoff	CDS	102714354	102714407	.	+	.	ID=cds-XP_017170251.1;Parent=rna-XM_017314762.2;Dbxref=GeneID:70894,GenBank:XP_017170251.1,MGI:MGI:1918144;Name=XP_017170251.1;gbkey=CDS;gene=Efcab3;product=EF-hand calcium-binding domain-containing protein 3 isoform X1;protein_id=XP_017170251.1;extra_copy_number=0
CM058251.1	Liftoff	CDS	102715151	102715255	.	+	.	ID=cds-XP_017170251.1;Parent=rna-XM_017314762.2;Dbxref=GeneID:70894,GenBank:XP_017170251.1,MGI:MGI:1918144;Name=XP_017170251.1;gbkey=CDS;gene=Efcab3;product=EF-hand calcium-binding domain-containing protein 3 isoform X1;protein_id=XP_017170251.1;extra_copy_number=0
CM058251.1	Liftoff	CDS	102716098	102716151	.	+	.	ID=cds-XP_017170251.1;Parent=rna-XM_017314762.2;Dbxref=GeneID:70894,GenBank:XP_017170251.1,MGI:MGI:1918144;Name=XP_017170251.1;gbkey=CDS;gene=Efcab3;product=EF-hand calcium-binding domain-containing protein 3 isoform X1;protein_id=XP_017170251.1;extra_copy_number=0
CM058251.1	Liftoff	CDS	102716661	102716765	.	+	.	ID=cds-XP_017170251.1;Parent=rna-XM_017314762.2;Dbxref=GeneID:70894,GenBank:XP_017170251.1,MGI:MGI:1918144;Name=XP_017170251.1;gbkey=CDS;gene=Efcab3;product=EF-hand calcium-binding domain-containing protein 3 isoform X1;protein_id=XP_017170251.1;extra_copy_number=0
CM058251.1	Liftoff	CDS	102718585	102718635	.	+	.	ID=cds-XP_017170251.1;Parent=rna-XM_017314762.2;Dbxref=GeneID:70894,GenBank:XP_017170251.1,MGI:MGI:1918144;Name=XP_017170251.1;gbkey=CDS;gene=Efcab3;product=EF-hand calcium-binding domain-containing protein 3 isoform X1;protein_id=XP_017170251.1;extra_copy_number=0
CM058251.1	Liftoff	CDS	102720320	102720424	.	+	.	ID=cds-XP_017170251.1;Parent=rna-XM_017314762.2;Dbxref=GeneID:70894,GenBank:XP_017170251.1,MGI:MGI:1918144;Name=XP_017170251.1;gbkey=CDS;gene=Efcab3;product=EF-hand calcium-binding domain-containing protein 3 isoform X1;protein_id=XP_017170251.1;extra_copy_number=0
CM058251.1	Liftoff	CDS	102721003	102721056	.	+	.	ID=cds-XP_017170251.1;Parent=rna-XM_017314762.2;Dbxref=GeneID:70894,GenBank:XP_017170251.1,MGI:MGI:1918144;Name=XP_017170251.1;gbkey=CDS;gene=Efcab3;product=EF-hand calcium-binding domain-containing protein 3 isoform X1;protein_id=XP_017170251.1;extra_copy_number=0
CM058251.1	Liftoff	CDS	102721697	102721801	.	+	.	ID=cds-XP_017170251.1;Parent=rna-XM_017314762.2;Dbxref=GeneID:70894,GenBank:XP_017170251.1,MGI:MGI:1918144;Name=XP_017170251.1;gbkey=CDS;gene=Efcab3;product=EF-hand calcium-binding domain-containing protein 3 isoform X1;protein_id=XP_017170251.1;extra_copy_number=0
CM058251.1	Liftoff	CDS	102722684	102722737	.	+	.	ID=cds-XP_017170251.1;Parent=rna-XM_017314762.2;Dbxref=GeneID:70894,GenBank:XP_017170251.1,MGI:MGI:1918144;Name=XP_017170251.1;gbkey=CDS;gene=Efcab3;product=EF-hand calcium-binding domain-containing protein 3 isoform X1;protein_id=XP_017170251.1;extra_copy_number=0
CM058251.1	Liftoff	CDS	102728051	102728155	.	+	.	ID=cds-XP_017170251.1;Parent=rna-XM_017314762.2;Dbxref=GeneID:70894,GenBank:XP_017170251.1,MGI:MGI:1918144;Name=XP_017170251.1;gbkey=CDS;gene=Efcab3;product=EF-hand calcium-binding domain-containing protein 3 isoform X1;protein_id=XP_017170251.1;extra_copy_number=0
CM058251.1	Liftoff	CDS	102728562	102728615	.	+	.	ID=cds-XP_017170251.1;Parent=rna-XM_017314762.2;Dbxref=GeneID:70894,GenBank:XP_017170251.1,MGI:MGI:1918144;Name=XP_017170251.1;gbkey=CDS;gene=Efcab3;product=EF-hand calcium-binding domain-containing protein 3 isoform X1;protein_id=XP_017170251.1;extra_copy_number=0
CM058251.1	Liftoff	CDS	102729045	102729149	.	+	.	ID=cds-XP_017170251.1;Parent=rna-XM_017314762.2;Dbxref=GeneID:70894,GenBank:XP_017170251.1,MGI:MGI:1918144;Name=XP_017170251.1;gbkey=CDS;gene=Efcab3;product=EF-hand calcium-binding domain-containing protein 3 isoform X1;protein_id=XP_017170251.1;extra_copy_number=0
CM058251.1	Liftoff	CDS	102733075	102733128	.	+	.	ID=cds-XP_017170251.1;Parent=rna-XM_017314762.2;Dbxref=GeneID:70894,GenBank:XP_017170251.1,MGI:MGI:1918144;Name=XP_017170251.1;gbkey=CDS;gene=Efcab3;product=EF-hand calcium-binding domain-containing protein 3 isoform X1;protein_id=XP_017170251.1;extra_copy_number=0
CM058251.1	Liftoff	CDS	102734793	102734897	.	+	.	ID=cds-XP_017170251.1;Parent=rna-XM_017314762.2;Dbxref=GeneID:70894,GenBank:XP_017170251.1,MGI:MGI:1918144;Name=XP_017170251.1;gbkey=CDS;gene=Efcab3;product=EF-hand calcium-binding domain-containing protein 3 isoform X1;protein_id=XP_017170251.1;extra_copy_number=0
CM058251.1	Liftoff	CDS	102735917	102735970	.	+	.	ID=cds-XP_017170251.1;Parent=rna-XM_017314762.2;Dbxref=GeneID:70894,GenBank:XP_017170251.1,MGI:MGI:1918144;Name=XP_017170251.1;gbkey=CDS;gene=Efcab3;product=EF-hand calcium-binding domain-containing protein 3 isoform X1;protein_id=XP_017170251.1;extra_copy_number=0
CM058251.1	Liftoff	CDS	102736391	102736495	.	+	.	ID=cds-XP_017170251.1;Parent=rna-XM_017314762.2;Dbxref=GeneID:70894,GenBank:XP_017170251.1,MGI:MGI:1918144;Name=XP_017170251.1;gbkey=CDS;gene=Efcab3;product=EF-hand calcium-binding domain-containing protein 3 isoform X1;protein_id=XP_017170251.1;extra_copy_number=0
CM058251.1	Liftoff	CDS	102739012	102739065	.	+	.	ID=cds-XP_017170251.1;Parent=rna-XM_017314762.2;Dbxref=GeneID:70894,GenBank:XP_017170251.1,MGI:MGI:1918144;Name=XP_017170251.1;gbkey=CDS;gene=Efcab3;product=EF-hand calcium-binding domain-containing protein 3 isoform X1;protein_id=XP_017170251.1;extra_copy_number=0
CM058251.1	Liftoff	CDS	102740874	102740978	.	+	.	ID=cds-XP_017170251.1;Parent=rna-XM_017314762.2;Dbxref=GeneID:70894,GenBank:XP_017170251.1,MGI:MGI:1918144;Name=XP_017170251.1;gbkey=CDS;gene=Efcab3;product=EF-hand calcium-binding domain-containing protein 3 isoform X1;protein_id=XP_017170251.1;extra_copy_number=0
CM058251.1	Liftoff	CDS	102741414	102741467	.	+	.	ID=cds-XP_017170251.1;Parent=rna-XM_017314762.2;Dbxref=GeneID:70894,GenBank:XP_017170251.1,MGI:MGI:1918144;Name=XP_017170251.1;gbkey=CDS;gene=Efcab3;product=EF-hand calcium-binding domain-containing protein 3 isoform X1;protein_id=XP_017170251.1;extra_copy_number=0
CM058251.1	Liftoff	CDS	102742963	102743067	.	+	.	ID=cds-XP_017170251.1;Parent=rna-XM_017314762.2;Dbxref=GeneID:70894,GenBank:XP_017170251.1,MGI:MGI:1918144;Name=XP_017170251.1;gbkey=CDS;gene=Efcab3;product=EF-hand calcium-binding domain-containing protein 3 isoform X1;protein_id=XP_017170251.1;extra_copy_number=0
CM058251.1	Liftoff	CDS	102744583	102744636	.	+	.	ID=cds-XP_017170251.1;Parent=rna-XM_017314762.2;Dbxref=GeneID:70894,GenBank:XP_017170251.1,MGI:MGI:1918144;Name=XP_017170251.1;gbkey=CDS;gene=Efcab3;product=EF-hand calcium-binding domain-containing protein 3 isoform X1;protein_id=XP_017170251.1;extra_copy_number=0
CM058251.1	Liftoff	CDS	102754753	102754857	.	+	.	ID=cds-XP_017170251.1;Parent=rna-XM_017314762.2;Dbxref=GeneID:70894,GenBank:XP_017170251.1,MGI:MGI:1918144;Name=XP_017170251.1;gbkey=CDS;gene=Efcab3;product=EF-hand calcium-binding domain-containing protein 3 isoform X1;protein_id=XP_017170251.1;extra_copy_number=0
CM058251.1	Liftoff	CDS	102756166	102756219	.	+	.	ID=cds-XP_017170251.1;Parent=rna-XM_017314762.2;Dbxref=GeneID:70894,GenBank:XP_017170251.1,MGI:MGI:1918144;Name=XP_017170251.1;gbkey=CDS;gene=Efcab3;product=EF-hand calcium-binding domain-containing protein 3 isoform X1;protein_id=XP_017170251.1;extra_copy_number=0
CM058251.1	Liftoff	CDS	102758128	102758232	.	+	.	ID=cds-XP_017170251.1;Parent=rna-XM_017314762.2;Dbxref=GeneID:70894,GenBank:XP_017170251.1,MGI:MGI:1918144;Name=XP_017170251.1;gbkey=CDS;gene=Efcab3;product=EF-hand calcium-binding domain-containing protein 3 isoform X1;protein_id=XP_017170251.1;extra_copy_number=0
CM058251.1	Liftoff	CDS	102760577	102760630	.	+	.	ID=cds-XP_017170251.1;Parent=rna-XM_017314762.2;Dbxref=GeneID:70894,GenBank:XP_017170251.1,MGI:MGI:1918144;Name=XP_017170251.1;gbkey=CDS;gene=Efcab3;product=EF-hand calcium-binding domain-containing protein 3 isoform X1;protein_id=XP_017170251.1;extra_copy_number=0
CM058251.1	Liftoff	CDS	102761664	102761768	.	+	.	ID=cds-XP_017170251.1;Parent=rna-XM_017314762.2;Dbxref=GeneID:70894,GenBank:XP_017170251.1,MGI:MGI:1918144;Name=XP_017170251.1;gbkey=CDS;gene=Efcab3;product=EF-hand calcium-binding domain-containing protein 3 isoform X1;protein_id=XP_017170251.1;extra_copy_number=0
CM058251.1	Liftoff	CDS	102764436	102764489	.	+	.	ID=cds-XP_017170251.1;Parent=rna-XM_017314762.2;Dbxref=GeneID:70894,GenBank:XP_017170251.1,MGI:MGI:1918144;Name=XP_017170251.1;gbkey=CDS;gene=Efcab3;product=EF-hand calcium-binding domain-containing protein 3 isoform X1;protein_id=XP_017170251.1;extra_copy_number=0
CM058251.1	Liftoff	CDS	102765383	102765487	.	+	.	ID=cds-XP_017170251.1;Parent=rna-XM_017314762.2;Dbxref=GeneID:70894,GenBank:XP_017170251.1,MGI:MGI:1918144;Name=XP_017170251.1;gbkey=CDS;gene=Efcab3;product=EF-hand calcium-binding domain-containing protein 3 isoform X1;protein_id=XP_017170251.1;extra_copy_number=0
CM058251.1	Liftoff	CDS	102768630	102768683	.	+	.	ID=cds-XP_017170251.1;Parent=rna-XM_017314762.2;Dbxref=GeneID:70894,GenBank:XP_017170251.1,MGI:MGI:1918144;Name=XP_017170251.1;gbkey=CDS;gene=Efcab3;product=EF-hand calcium-binding domain-containing protein 3 isoform X1;protein_id=XP_017170251.1;extra_copy_number=0
CM058251.1	Liftoff	CDS	102769652	102769756	.	+	.	ID=cds-XP_017170251.1;Parent=rna-XM_017314762.2;Dbxref=GeneID:70894,GenBank:XP_017170251.1,MGI:MGI:1918144;Name=XP_017170251.1;gbkey=CDS;gene=Efcab3;product=EF-hand calcium-binding domain-containing protein 3 isoform X1;protein_id=XP_017170251.1;extra_copy_number=0
CM058251.1	Liftoff	CDS	102770345	102770398	.	+	.	ID=cds-XP_017170251.1;Parent=rna-XM_017314762.2;Dbxref=GeneID:70894,GenBank:XP_017170251.1,MGI:MGI:1918144;Name=XP_017170251.1;gbkey=CDS;gene=Efcab3;product=EF-hand calcium-binding domain-containing protein 3 isoform X1;protein_id=XP_017170251.1;extra_copy_number=0
CM058251.1	Liftoff	CDS	102774457	102774561	.	+	.	ID=cds-XP_017170251.1;Parent=rna-XM_017314762.2;Dbxref=GeneID:70894,GenBank:XP_017170251.1,MGI:MGI:1918144;Name=XP_017170251.1;gbkey=CDS;gene=Efcab3;product=EF-hand calcium-binding domain-containing protein 3 isoform X1;protein_id=XP_017170251.1;extra_copy_number=0
CM058251.1	Liftoff	CDS	102778672	102778725	.	+	.	ID=cds-XP_017170251.1;Parent=rna-XM_017314762.2;Dbxref=GeneID:70894,GenBank:XP_017170251.1,MGI:MGI:1918144;Name=XP_017170251.1;gbkey=CDS;gene=Efcab3;product=EF-hand calcium-binding domain-containing protein 3 isoform X1;protein_id=XP_017170251.1;extra_copy_number=0
CM058251.1	Liftoff	CDS	102781948	102782052	.	+	.	ID=cds-XP_017170251.1;Parent=rna-XM_017314762.2;Dbxref=GeneID:70894,GenBank:XP_017170251.1,MGI:MGI:1918144;Name=XP_017170251.1;gbkey=CDS;gene=Efcab3;product=EF-hand calcium-binding domain-containing protein 3 isoform X1;protein_id=XP_017170251.1;extra_copy_number=0
CM058251.1	Liftoff	CDS	102785104	102785157	.	+	.	ID=cds-XP_017170251.1;Parent=rna-XM_017314762.2;Dbxref=GeneID:70894,GenBank:XP_017170251.1,MGI:MGI:1918144;Name=XP_017170251.1;gbkey=CDS;gene=Efcab3;product=EF-hand calcium-binding domain-containing protein 3 isoform X1;protein_id=XP_017170251.1;extra_copy_number=0
CM058251.1	Liftoff	CDS	102787123	102787176	.	+	.	ID=cds-XP_017170251.1;Parent=rna-XM_017314762.2;Dbxref=GeneID:70894,GenBank:XP_017170251.1,MGI:MGI:1918144;Name=XP_017170251.1;gbkey=CDS;gene=Efcab3;product=EF-hand calcium-binding domain-containing protein 3 isoform X1;protein_id=XP_017170251.1;extra_copy_number=0
CM058251.1	Liftoff	CDS	102791652	102791736	.	+	.	ID=cds-XP_017170251.1;Parent=rna-XM_017314762.2;Dbxref=GeneID:70894,GenBank:XP_017170251.1,MGI:MGI:1918144;Name=XP_017170251.1;gbkey=CDS;gene=Efcab3;product=EF-hand calcium-binding domain-containing protein 3 isoform X1;protein_id=XP_017170251.1;extra_copy_number=0
CM058251.1	Liftoff	CDS	102793929	102794005	.	+	.	ID=cds-XP_017170251.1;Parent=rna-XM_017314762.2;Dbxref=GeneID:70894,GenBank:XP_017170251.1,MGI:MGI:1918144;Name=XP_017170251.1;gbkey=CDS;gene=Efcab3;product=EF-hand calcium-binding domain-containing protein 3 isoform X1;protein_id=XP_017170251.1;extra_copy_number=0
CM058251.1	Liftoff	CDS	102797998	102798141	.	+	.	ID=cds-XP_017170251.1;Parent=rna-XM_017314762.2;Dbxref=GeneID:70894,GenBank:XP_017170251.1,MGI:MGI:1918144;Name=XP_017170251.1;gbkey=CDS;gene=Efcab3;product=EF-hand calcium-binding domain-containing protein 3 isoform X1;protein_id=XP_017170251.1;extra_copy_number=0
CM058251.1	Liftoff	CDS	102800298	102800369	.	+	.	ID=cds-XP_017170251.1;Parent=rna-XM_017314762.2;Dbxref=GeneID:70894,GenBank:XP_017170251.1,MGI:MGI:1918144;Name=XP_017170251.1;gbkey=CDS;gene=Efcab3;product=EF-hand calcium-binding domain-containing protein 3 isoform X1;protein_id=XP_017170251.1;extra_copy_number=0
CM058251.1	Liftoff	CDS	102804435	102804555	.	+	.	ID=cds-XP_017170251.1;Parent=rna-XM_017314762.2;Dbxref=GeneID:70894,GenBank:XP_017170251.1,MGI:MGI:1918144;Name=XP_017170251.1;gbkey=CDS;gene=Efcab3;product=EF-hand calcium-binding domain-containing protein 3 isoform X1;protein_id=XP_017170251.1;extra_copy_number=0
CM058251.1	Liftoff	CDS	102806857	102807038	.	+	.	ID=cds-XP_017170251.1;Parent=rna-XM_017314762.2;Dbxref=GeneID:70894,GenBank:XP_017170251.1,MGI:MGI:1918144;Name=XP_017170251.1;gbkey=CDS;gene=Efcab3;product=EF-hand calcium-binding domain-containing protein 3 isoform X1;protein_id=XP_017170251.1;extra_copy_number=0
CM058251.1	Liftoff	CDS	102807339	102807523	.	+	.	ID=cds-XP_017170251.1;Parent=rna-XM_017314762.2;Dbxref=GeneID:70894,GenBank:XP_017170251.1,MGI:MGI:1918144;Name=XP_017170251.1;gbkey=CDS;gene=Efcab3;product=EF-hand calcium-binding domain-containing protein 3 isoform X1;protein_id=XP_017170251.1;extra_copy_number=0
CM058251.1	Liftoff	CDS	102809878	102810000	.	+	.	ID=cds-XP_017170251.1;Parent=rna-XM_017314762.2;Dbxref=GeneID:70894,GenBank:XP_017170251.1,MGI:MGI:1918144;Name=XP_017170251.1;gbkey=CDS;gene=Efcab3;product=EF-hand calcium-binding domain-containing protein 3 isoform X1;protein_id=XP_017170251.1;extra_copy_number=0
CM058251.1	Liftoff	CDS	102815156	102815482	.	+	.	ID=cds-XP_017170251.1;Parent=rna-XM_017314762.2;Dbxref=GeneID:70894,GenBank:XP_017170251.1,MGI:MGI:1918144;Name=XP_017170251.1;gbkey=CDS;gene=Efcab3;product=EF-hand calcium-binding domain-containing protein 3 isoform X1;protein_id=XP_017170251.1;extra_copy_number=0
CM058251.1	Liftoff	mRNA	102707339	102815625	.	+	.	ID=rna-XM_017314763.2;Parent=gene-Efcab3;Dbxref=GeneID:70894,GenBank:XM_017314763.2,MGI:MGI:1918144;Name=XM_017314763.2;gbkey=mRNA;gene=Efcab3;model_evidence=Supporting evidence includes similarity to: 15 ESTs%2C 5 Proteins%2C 9 long SRA reads%2C and 100%25 coverage of the annotated genomic feature by RNAseq alignments%2C including 1 sample with support for all annotated introns;product=EF-hand calcium binding domain 3%2C transcript variant X2;transcript_id=XM_017314763.2;matches_ref_protein=True;valid_ORF=True;extra_copy_number=0
CM058251.1	Liftoff	exon	102707339	102707836	.	+	.	ID=exon-XM_017314763.2-1;Parent=rna-XM_017314763.2;Dbxref=GeneID:70894,GenBank:XM_017314763.2,MGI:MGI:1918144;gbkey=mRNA;gene=Efcab3;product=EF-hand calcium binding domain 3%2C transcript variant X2;transcript_id=XM_017314763.2;extra_copy_number=0
CM058251.1	Liftoff	exon	102708323	102708427	.	+	.	ID=exon-XM_017314763.2-2;Parent=rna-XM_017314763.2;Dbxref=GeneID:70894,GenBank:XM_017314763.2,MGI:MGI:1918144;gbkey=mRNA;gene=Efcab3;product=EF-hand calcium binding domain 3%2C transcript variant X2;transcript_id=XM_017314763.2;extra_copy_number=0
CM058251.1	Liftoff	exon	102714354	102714407	.	+	.	ID=exon-XM_017314763.2-3;Parent=rna-XM_017314763.2;Dbxref=GeneID:70894,GenBank:XM_017314763.2,MGI:MGI:1918144;gbkey=mRNA;gene=Efcab3;product=EF-hand calcium binding domain 3%2C transcript variant X2;transcript_id=XM_017314763.2;extra_copy_number=0
CM058251.1	Liftoff	exon	102715151	102715255	.	+	.	ID=exon-XM_017314763.2-4;Parent=rna-XM_017314763.2;Dbxref=GeneID:70894,GenBank:XM_017314763.2,MGI:MGI:1918144;gbkey=mRNA;gene=Efcab3;product=EF-hand calcium binding domain 3%2C transcript variant X2;transcript_id=XM_017314763.2;extra_copy_number=0
CM058251.1	Liftoff	exon	102716098	102716151	.	+	.	ID=exon-XM_017314763.2-5;Parent=rna-XM_017314763.2;Dbxref=GeneID:70894,GenBank:XM_017314763.2,MGI:MGI:1918144;gbkey=mRNA;gene=Efcab3;product=EF-hand calcium binding domain 3%2C transcript variant X2;transcript_id=XM_017314763.2;extra_copy_number=0
CM058251.1	Liftoff	exon	102716661	102716765	.	+	.	ID=exon-XM_017314763.2-6;Parent=rna-XM_017314763.2;Dbxref=GeneID:70894,GenBank:XM_017314763.2,MGI:MGI:1918144;gbkey=mRNA;gene=Efcab3;product=EF-hand calcium binding domain 3%2C transcript variant X2;transcript_id=XM_017314763.2;extra_copy_number=0
CM058251.1	Liftoff	exon	102718585	102718635	.	+	.	ID=exon-XM_017314763.2-7;Parent=rna-XM_017314763.2;Dbxref=GeneID:70894,GenBank:XM_017314763.2,MGI:MGI:1918144;gbkey=mRNA;gene=Efcab3;product=EF-hand calcium binding domain 3%2C transcript variant X2;transcript_id=XM_017314763.2;extra_copy_number=0
CM058251.1	Liftoff	exon	102720320	102720424	.	+	.	ID=exon-XM_017314763.2-8;Parent=rna-XM_017314763.2;Dbxref=GeneID:70894,GenBank:XM_017314763.2,MGI:MGI:1918144;gbkey=mRNA;gene=Efcab3;product=EF-hand calcium binding domain 3%2C transcript variant X2;transcript_id=XM_017314763.2;extra_copy_number=0
CM058251.1	Liftoff	exon	102721003	102721056	.	+	.	ID=exon-XM_017314763.2-9;Parent=rna-XM_017314763.2;Dbxref=GeneID:70894,GenBank:XM_017314763.2,MGI:MGI:1918144;gbkey=mRNA;gene=Efcab3;product=EF-hand calcium binding domain 3%2C transcript variant X2;transcript_id=XM_017314763.2;extra_copy_number=0
CM058251.1	Liftoff	exon	102721697	102721801	.	+	.	ID=exon-XM_017314763.2-10;Parent=rna-XM_017314763.2;Dbxref=GeneID:70894,GenBank:XM_017314763.2,MGI:MGI:1918144;gbkey=mRNA;gene=Efcab3;product=EF-hand calcium binding domain 3%2C transcript variant X2;transcript_id=XM_017314763.2;extra_copy_number=0
CM058251.1	Liftoff	exon	102722684	102722737	.	+	.	ID=exon-XM_017314763.2-11;Parent=rna-XM_017314763.2;Dbxref=GeneID:70894,GenBank:XM_017314763.2,MGI:MGI:1918144;gbkey=mRNA;gene=Efcab3;product=EF-hand calcium binding domain 3%2C transcript variant X2;transcript_id=XM_017314763.2;extra_copy_number=0
CM058251.1	Liftoff	exon	102728051	102728155	.	+	.	ID=exon-XM_017314763.2-12;Parent=rna-XM_017314763.2;Dbxref=GeneID:70894,GenBank:XM_017314763.2,MGI:MGI:1918144;gbkey=mRNA;gene=Efcab3;product=EF-hand calcium binding domain 3%2C transcript variant X2;transcript_id=XM_017314763.2;extra_copy_number=0
CM058251.1	Liftoff	exon	102728562	102728615	.	+	.	ID=exon-XM_017314763.2-13;Parent=rna-XM_017314763.2;Dbxref=GeneID:70894,GenBank:XM_017314763.2,MGI:MGI:1918144;gbkey=mRNA;gene=Efcab3;product=EF-hand calcium binding domain 3%2C transcript variant X2;transcript_id=XM_017314763.2;extra_copy_number=0
CM058251.1	Liftoff	exon	102729045	102729149	.	+	.	ID=exon-XM_017314763.2-14;Parent=rna-XM_017314763.2;Dbxref=GeneID:70894,GenBank:XM_017314763.2,MGI:MGI:1918144;gbkey=mRNA;gene=Efcab3;product=EF-hand calcium binding domain 3%2C transcript variant X2;transcript_id=XM_017314763.2;extra_copy_number=0
CM058251.1	Liftoff	exon	102733075	102733128	.	+	.	ID=exon-XM_017314763.2-15;Parent=rna-XM_017314763.2;Dbxref=GeneID:70894,GenBank:XM_017314763.2,MGI:MGI:1918144;gbkey=mRNA;gene=Efcab3;product=EF-hand calcium binding domain 3%2C transcript variant X2;transcript_id=XM_017314763.2;extra_copy_number=0
CM058251.1	Liftoff	exon	102734793	102734897	.	+	.	ID=exon-XM_017314763.2-16;Parent=rna-XM_017314763.2;Dbxref=GeneID:70894,GenBank:XM_017314763.2,MGI:MGI:1918144;gbkey=mRNA;gene=Efcab3;product=EF-hand calcium binding domain 3%2C transcript variant X2;transcript_id=XM_017314763.2;extra_copy_number=0
CM058251.1	Liftoff	exon	102735917	102735970	.	+	.	ID=exon-XM_017314763.2-17;Parent=rna-XM_017314763.2;Dbxref=GeneID:70894,GenBank:XM_017314763.2,MGI:MGI:1918144;gbkey=mRNA;gene=Efcab3;product=EF-hand calcium binding domain 3%2C transcript variant X2;transcript_id=XM_017314763.2;extra_copy_number=0
CM058251.1	Liftoff	exon	102736391	102736495	.	+	.	ID=exon-XM_017314763.2-18;Parent=rna-XM_017314763.2;Dbxref=GeneID:70894,GenBank:XM_017314763.2,MGI:MGI:1918144;gbkey=mRNA;gene=Efcab3;product=EF-hand calcium binding domain 3%2C transcript variant X2;transcript_id=XM_017314763.2;extra_copy_number=0
CM058251.1	Liftoff	exon	102739012	102739065	.	+	.	ID=exon-XM_017314763.2-19;Parent=rna-XM_017314763.2;Dbxref=GeneID:70894,GenBank:XM_017314763.2,MGI:MGI:1918144;gbkey=mRNA;gene=Efcab3;product=EF-hand calcium binding domain 3%2C transcript variant X2;transcript_id=XM_017314763.2;extra_copy_number=0
CM058251.1	Liftoff	exon	102740874	102740978	.	+	.	ID=exon-XM_017314763.2-20;Parent=rna-XM_017314763.2;Dbxref=GeneID:70894,GenBank:XM_017314763.2,MGI:MGI:1918144;gbkey=mRNA;gene=Efcab3;product=EF-hand calcium binding domain 3%2C transcript variant X2;transcript_id=XM_017314763.2;extra_copy_number=0
CM058251.1	Liftoff	exon	102741414	102741467	.	+	.	ID=exon-XM_017314763.2-21;Parent=rna-XM_017314763.2;Dbxref=GeneID:70894,GenBank:XM_017314763.2,MGI:MGI:1918144;gbkey=mRNA;gene=Efcab3;product=EF-hand calcium binding domain 3%2C transcript variant X2;transcript_id=XM_017314763.2;extra_copy_number=0
CM058251.1	Liftoff	exon	102742963	102743067	.	+	.	ID=exon-XM_017314763.2-22;Parent=rna-XM_017314763.2;Dbxref=GeneID:70894,GenBank:XM_017314763.2,MGI:MGI:1918144;gbkey=mRNA;gene=Efcab3;product=EF-hand calcium binding domain 3%2C transcript variant X2;transcript_id=XM_017314763.2;extra_copy_number=0
CM058251.1	Liftoff	exon	102744583	102744636	.	+	.	ID=exon-XM_017314763.2-23;Parent=rna-XM_017314763.2;Dbxref=GeneID:70894,GenBank:XM_017314763.2,MGI:MGI:1918144;gbkey=mRNA;gene=Efcab3;product=EF-hand calcium binding domain 3%2C transcript variant X2;transcript_id=XM_017314763.2;extra_copy_number=0
CM058251.1	Liftoff	exon	102754753	102754857	.	+	.	ID=exon-XM_017314763.2-24;Parent=rna-XM_017314763.2;Dbxref=GeneID:70894,GenBank:XM_017314763.2,MGI:MGI:1918144;gbkey=mRNA;gene=Efcab3;product=EF-hand calcium binding domain 3%2C transcript variant X2;transcript_id=XM_017314763.2;extra_copy_number=0
CM058251.1	Liftoff	exon	102756166	102756219	.	+	.	ID=exon-XM_017314763.2-25;Parent=rna-XM_017314763.2;Dbxref=GeneID:70894,GenBank:XM_017314763.2,MGI:MGI:1918144;gbkey=mRNA;gene=Efcab3;product=EF-hand calcium binding domain 3%2C transcript variant X2;transcript_id=XM_017314763.2;extra_copy_number=0
CM058251.1	Liftoff	exon	102758128	102758232	.	+	.	ID=exon-XM_017314763.2-26;Parent=rna-XM_017314763.2;Dbxref=GeneID:70894,GenBank:XM_017314763.2,MGI:MGI:1918144;gbkey=mRNA;gene=Efcab3;product=EF-hand calcium binding domain 3%2C transcript variant X2;transcript_id=XM_017314763.2;extra_copy_number=0
CM058251.1	Liftoff	exon	102760577	102760630	.	+	.	ID=exon-XM_017314763.2-27;Parent=rna-XM_017314763.2;Dbxref=GeneID:70894,GenBank:XM_017314763.2,MGI:MGI:1918144;gbkey=mRNA;gene=Efcab3;product=EF-hand calcium binding domain 3%2C transcript variant X2;transcript_id=XM_017314763.2;extra_copy_number=0
CM058251.1	Liftoff	exon	102761664	102761768	.	+	.	ID=exon-XM_017314763.2-28;Parent=rna-XM_017314763.2;Dbxref=GeneID:70894,GenBank:XM_017314763.2,MGI:MGI:1918144;gbkey=mRNA;gene=Efcab3;product=EF-hand calcium binding domain 3%2C transcript variant X2;transcript_id=XM_017314763.2;extra_copy_number=0
CM058251.1	Liftoff	exon	102764436	102764489	.	+	.	ID=exon-XM_017314763.2-29;Parent=rna-XM_017314763.2;Dbxref=GeneID:70894,GenBank:XM_017314763.2,MGI:MGI:1918144;gbkey=mRNA;gene=Efcab3;product=EF-hand calcium binding domain 3%2C transcript variant X2;transcript_id=XM_017314763.2;extra_copy_number=0
CM058251.1	Liftoff	exon	102765383	102765487	.	+	.	ID=exon-XM_017314763.2-30;Parent=rna-XM_017314763.2;Dbxref=GeneID:70894,GenBank:XM_017314763.2,MGI:MGI:1918144;gbkey=mRNA;gene=Efcab3;product=EF-hand calcium binding domain 3%2C transcript variant X2;transcript_id=XM_017314763.2;extra_copy_number=0
CM058251.1	Liftoff	exon	102768630	102768683	.	+	.	ID=exon-XM_017314763.2-31;Parent=rna-XM_017314763.2;Dbxref=GeneID:70894,GenBank:XM_017314763.2,MGI:MGI:1918144;gbkey=mRNA;gene=Efcab3;product=EF-hand calcium binding domain 3%2C transcript variant X2;transcript_id=XM_017314763.2;extra_copy_number=0
CM058251.1	Liftoff	exon	102769652	102769756	.	+	.	ID=exon-XM_017314763.2-32;Parent=rna-XM_017314763.2;Dbxref=GeneID:70894,GenBank:XM_017314763.2,MGI:MGI:1918144;gbkey=mRNA;gene=Efcab3;product=EF-hand calcium binding domain 3%2C transcript variant X2;transcript_id=XM_017314763.2;extra_copy_number=0
CM058251.1	Liftoff	exon	102770345	102770398	.	+	.	ID=exon-XM_017314763.2-33;Parent=rna-XM_017314763.2;Dbxref=GeneID:70894,GenBank:XM_017314763.2,MGI:MGI:1918144;gbkey=mRNA;gene=Efcab3;product=EF-hand calcium binding domain 3%2C transcript variant X2;transcript_id=XM_017314763.2;extra_copy_number=0
CM058251.1	Liftoff	exon	102774457	102774561	.	+	.	ID=exon-XM_017314763.2-34;Parent=rna-XM_017314763.2;Dbxref=GeneID:70894,GenBank:XM_017314763.2,MGI:MGI:1918144;gbkey=mRNA;gene=Efcab3;product=EF-hand calcium binding domain 3%2C transcript variant X2;transcript_id=XM_017314763.2;extra_copy_number=0
CM058251.1	Liftoff	exon	102778672	102778725	.	+	.	ID=exon-XM_017314763.2-35;Parent=rna-XM_017314763.2;Dbxref=GeneID:70894,GenBank:XM_017314763.2,MGI:MGI:1918144;gbkey=mRNA;gene=Efcab3;product=EF-hand calcium binding domain 3%2C transcript variant X2;transcript_id=XM_017314763.2;extra_copy_number=0
CM058251.1	Liftoff	exon	102781948	102782052	.	+	.	ID=exon-XM_017314763.2-36;Parent=rna-XM_017314763.2;Dbxref=GeneID:70894,GenBank:XM_017314763.2,MGI:MGI:1918144;gbkey=mRNA;gene=Efcab3;product=EF-hand calcium binding domain 3%2C transcript variant X2;transcript_id=XM_017314763.2;extra_copy_number=0
CM058251.1	Liftoff	exon	102787123	102787176	.	+	.	ID=exon-XM_017314763.2-37;Parent=rna-XM_017314763.2;Dbxref=GeneID:70894,GenBank:XM_017314763.2,MGI:MGI:1918144;gbkey=mRNA;gene=Efcab3;product=EF-hand calcium binding domain 3%2C transcript variant X2;transcript_id=XM_017314763.2;extra_copy_number=0
CM058251.1	Liftoff	exon	102791652	102791736	.	+	.	ID=exon-XM_017314763.2-38;Parent=rna-XM_017314763.2;Dbxref=GeneID:70894,GenBank:XM_017314763.2,MGI:MGI:1918144;gbkey=mRNA;gene=Efcab3;product=EF-hand calcium binding domain 3%2C transcript variant X2;transcript_id=XM_017314763.2;extra_copy_number=0
CM058251.1	Liftoff	exon	102793929	102794005	.	+	.	ID=exon-XM_017314763.2-39;Parent=rna-XM_017314763.2;Dbxref=GeneID:70894,GenBank:XM_017314763.2,MGI:MGI:1918144;gbkey=mRNA;gene=Efcab3;product=EF-hand calcium binding domain 3%2C transcript variant X2;transcript_id=XM_017314763.2;extra_copy_number=0
CM058251.1	Liftoff	exon	102797998	102798141	.	+	.	ID=exon-XM_017314763.2-40;Parent=rna-XM_017314763.2;Dbxref=GeneID:70894,GenBank:XM_017314763.2,MGI:MGI:1918144;gbkey=mRNA;gene=Efcab3;product=EF-hand calcium binding domain 3%2C transcript variant X2;transcript_id=XM_017314763.2;extra_copy_number=0
CM058251.1	Liftoff	exon	102800298	102800369	.	+	.	ID=exon-XM_017314763.2-41;Parent=rna-XM_017314763.2;Dbxref=GeneID:70894,GenBank:XM_017314763.2,MGI:MGI:1918144;gbkey=mRNA;gene=Efcab3;product=EF-hand calcium binding domain 3%2C transcript variant X2;transcript_id=XM_017314763.2;extra_copy_number=0
CM058251.1	Liftoff	exon	102804435	102804555	.	+	.	ID=exon-XM_017314763.2-42;Parent=rna-XM_017314763.2;Dbxref=GeneID:70894,GenBank:XM_017314763.2,MGI:MGI:1918144;gbkey=mRNA;gene=Efcab3;product=EF-hand calcium binding domain 3%2C transcript variant X2;transcript_id=XM_017314763.2;extra_copy_number=0
CM058251.1	Liftoff	exon	102806857	102807038	.	+	.	ID=exon-XM_017314763.2-43;Parent=rna-XM_017314763.2;Dbxref=GeneID:70894,GenBank:XM_017314763.2,MGI:MGI:1918144;gbkey=mRNA;gene=Efcab3;product=EF-hand calcium binding domain 3%2C transcript variant X2;transcript_id=XM_017314763.2;extra_copy_number=0
CM058251.1	Liftoff	exon	102807339	102807523	.	+	.	ID=exon-XM_017314763.2-44;Parent=rna-XM_017314763.2;Dbxref=GeneID:70894,GenBank:XM_017314763.2,MGI:MGI:1918144;gbkey=mRNA;gene=Efcab3;product=EF-hand calcium binding domain 3%2C transcript variant X2;transcript_id=XM_017314763.2;extra_copy_number=0
CM058251.1	Liftoff	exon	102809878	102810000	.	+	.	ID=exon-XM_017314763.2-45;Parent=rna-XM_017314763.2;Dbxref=GeneID:70894,GenBank:XM_017314763.2,MGI:MGI:1918144;gbkey=mRNA;gene=Efcab3;product=EF-hand calcium binding domain 3%2C transcript variant X2;transcript_id=XM_017314763.2;extra_copy_number=0
CM058251.1	Liftoff	exon	102815156	102815625	.	+	.	ID=exon-XM_017314763.2-46;Parent=rna-XM_017314763.2;Dbxref=GeneID:70894,GenBank:XM_017314763.2,MGI:MGI:1918144;gbkey=mRNA;gene=Efcab3;product=EF-hand calcium binding domain 3%2C transcript variant X2;transcript_id=XM_017314763.2;extra_copy_number=0
CM058251.1	Liftoff	CDS	102707758	102707836	.	+	.	ID=cds-XP_017170252.1;Parent=rna-XM_017314763.2;Dbxref=GeneID:70894,GenBank:XP_017170252.1,MGI:MGI:1918144;Name=XP_017170252.1;gbkey=CDS;gene=Efcab3;product=EF-hand calcium-binding domain-containing protein 3 isoform X2;protein_id=XP_017170252.1;extra_copy_number=0
CM058251.1	Liftoff	CDS	102708323	102708427	.	+	.	ID=cds-XP_017170252.1;Parent=rna-XM_017314763.2;Dbxref=GeneID:70894,GenBank:XP_017170252.1,MGI:MGI:1918144;Name=XP_017170252.1;gbkey=CDS;gene=Efcab3;product=EF-hand calcium-binding domain-containing protein 3 isoform X2;protein_id=XP_017170252.1;extra_copy_number=0
CM058251.1	Liftoff	CDS	102714354	102714407	.	+	.	ID=cds-XP_017170252.1;Parent=rna-XM_017314763.2;Dbxref=GeneID:70894,GenBank:XP_017170252.1,MGI:MGI:1918144;Name=XP_017170252.1;gbkey=CDS;gene=Efcab3;product=EF-hand calcium-binding domain-containing protein 3 isoform X2;protein_id=XP_017170252.1;extra_copy_number=0
CM058251.1	Liftoff	CDS	102715151	102715255	.	+	.	ID=cds-XP_017170252.1;Parent=rna-XM_017314763.2;Dbxref=GeneID:70894,GenBank:XP_017170252.1,MGI:MGI:1918144;Name=XP_017170252.1;gbkey=CDS;gene=Efcab3;product=EF-hand calcium-binding domain-containing protein 3 isoform X2;protein_id=XP_017170252.1;extra_copy_number=0
CM058251.1	Liftoff	CDS	102716098	102716151	.	+	.	ID=cds-XP_017170252.1;Parent=rna-XM_017314763.2;Dbxref=GeneID:70894,GenBank:XP_017170252.1,MGI:MGI:1918144;Name=XP_017170252.1;gbkey=CDS;gene=Efcab3;product=EF-hand calcium-binding domain-containing protein 3 isoform X2;protein_id=XP_017170252.1;extra_copy_number=0
CM058251.1	Liftoff	CDS	102716661	102716765	.	+	.	ID=cds-XP_017170252.1;Parent=rna-XM_017314763.2;Dbxref=GeneID:70894,GenBank:XP_017170252.1,MGI:MGI:1918144;Name=XP_017170252.1;gbkey=CDS;gene=Efcab3;product=EF-hand calcium-binding domain-containing protein 3 isoform X2;protein_id=XP_017170252.1;extra_copy_number=0
CM058251.1	Liftoff	CDS	102718585	102718635	.	+	.	ID=cds-XP_017170252.1;Parent=rna-XM_017314763.2;Dbxref=GeneID:70894,GenBank:XP_017170252.1,MGI:MGI:1918144;Name=XP_017170252.1;gbkey=CDS;gene=Efcab3;product=EF-hand calcium-binding domain-containing protein 3 isoform X2;protein_id=XP_017170252.1;extra_copy_number=0
CM058251.1	Liftoff	CDS	102720320	102720424	.	+	.	ID=cds-XP_017170252.1;Parent=rna-XM_017314763.2;Dbxref=GeneID:70894,GenBank:XP_017170252.1,MGI:MGI:1918144;Name=XP_017170252.1;gbkey=CDS;gene=Efcab3;product=EF-hand calcium-binding domain-containing protein 3 isoform X2;protein_id=XP_017170252.1;extra_copy_number=0
CM058251.1	Liftoff	CDS	102721003	102721056	.	+	.	ID=cds-XP_017170252.1;Parent=rna-XM_017314763.2;Dbxref=GeneID:70894,GenBank:XP_017170252.1,MGI:MGI:1918144;Name=XP_017170252.1;gbkey=CDS;gene=Efcab3;product=EF-hand calcium-binding domain-containing protein 3 isoform X2;protein_id=XP_017170252.1;extra_copy_number=0
CM058251.1	Liftoff	CDS	102721697	102721801	.	+	.	ID=cds-XP_017170252.1;Parent=rna-XM_017314763.2;Dbxref=GeneID:70894,GenBank:XP_017170252.1,MGI:MGI:1918144;Name=XP_017170252.1;gbkey=CDS;gene=Efcab3;product=EF-hand calcium-binding domain-containing protein 3 isoform X2;protein_id=XP_017170252.1;extra_copy_number=0
CM058251.1	Liftoff	CDS	102722684	102722737	.	+	.	ID=cds-XP_017170252.1;Parent=rna-XM_017314763.2;Dbxref=GeneID:70894,GenBank:XP_017170252.1,MGI:MGI:1918144;Name=XP_017170252.1;gbkey=CDS;gene=Efcab3;product=EF-hand calcium-binding domain-containing protein 3 isoform X2;protein_id=XP_017170252.1;extra_copy_number=0
CM058251.1	Liftoff	CDS	102728051	102728155	.	+	.	ID=cds-XP_017170252.1;Parent=rna-XM_017314763.2;Dbxref=GeneID:70894,GenBank:XP_017170252.1,MGI:MGI:1918144;Name=XP_017170252.1;gbkey=CDS;gene=Efcab3;product=EF-hand calcium-binding domain-containing protein 3 isoform X2;protein_id=XP_017170252.1;extra_copy_number=0
CM058251.1	Liftoff	CDS	102728562	102728615	.	+	.	ID=cds-XP_017170252.1;Parent=rna-XM_017314763.2;Dbxref=GeneID:70894,GenBank:XP_017170252.1,MGI:MGI:1918144;Name=XP_017170252.1;gbkey=CDS;gene=Efcab3;product=EF-hand calcium-binding domain-containing protein 3 isoform X2;protein_id=XP_017170252.1;extra_copy_number=0
CM058251.1	Liftoff	CDS	102729045	102729149	.	+	.	ID=cds-XP_017170252.1;Parent=rna-XM_017314763.2;Dbxref=GeneID:70894,GenBank:XP_017170252.1,MGI:MGI:1918144;Name=XP_017170252.1;gbkey=CDS;gene=Efcab3;product=EF-hand calcium-binding domain-containing protein 3 isoform X2;protein_id=XP_017170252.1;extra_copy_number=0
CM058251.1	Liftoff	CDS	102733075	102733128	.	+	.	ID=cds-XP_017170252.1;Parent=rna-XM_017314763.2;Dbxref=GeneID:70894,GenBank:XP_017170252.1,MGI:MGI:1918144;Name=XP_017170252.1;gbkey=CDS;gene=Efcab3;product=EF-hand calcium-binding domain-containing protein 3 isoform X2;protein_id=XP_017170252.1;extra_copy_number=0
CM058251.1	Liftoff	CDS	102734793	102734897	.	+	.	ID=cds-XP_017170252.1;Parent=rna-XM_017314763.2;Dbxref=GeneID:70894,GenBank:XP_017170252.1,MGI:MGI:1918144;Name=XP_017170252.1;gbkey=CDS;gene=Efcab3;product=EF-hand calcium-binding domain-containing protein 3 isoform X2;protein_id=XP_017170252.1;extra_copy_number=0
CM058251.1	Liftoff	CDS	102735917	102735970	.	+	.	ID=cds-XP_017170252.1;Parent=rna-XM_017314763.2;Dbxref=GeneID:70894,GenBank:XP_017170252.1,MGI:MGI:1918144;Name=XP_017170252.1;gbkey=CDS;gene=Efcab3;product=EF-hand calcium-binding domain-containing protein 3 isoform X2;protein_id=XP_017170252.1;extra_copy_number=0
CM058251.1	Liftoff	CDS	102736391	102736495	.	+	.	ID=cds-XP_017170252.1;Parent=rna-XM_017314763.2;Dbxref=GeneID:70894,GenBank:XP_017170252.1,MGI:MGI:1918144;Name=XP_017170252.1;gbkey=CDS;gene=Efcab3;product=EF-hand calcium-binding domain-containing protein 3 isoform X2;protein_id=XP_017170252.1;extra_copy_number=0
CM058251.1	Liftoff	CDS	102739012	102739065	.	+	.	ID=cds-XP_017170252.1;Parent=rna-XM_017314763.2;Dbxref=GeneID:70894,GenBank:XP_017170252.1,MGI:MGI:1918144;Name=XP_017170252.1;gbkey=CDS;gene=Efcab3;product=EF-hand calcium-binding domain-containing protein 3 isoform X2;protein_id=XP_017170252.1;extra_copy_number=0
CM058251.1	Liftoff	CDS	102740874	102740978	.	+	.	ID=cds-XP_017170252.1;Parent=rna-XM_017314763.2;Dbxref=GeneID:70894,GenBank:XP_017170252.1,MGI:MGI:1918144;Name=XP_017170252.1;gbkey=CDS;gene=Efcab3;product=EF-hand calcium-binding domain-containing protein 3 isoform X2;protein_id=XP_017170252.1;extra_copy_number=0
CM058251.1	Liftoff	CDS	102741414	102741467	.	+	.	ID=cds-XP_017170252.1;Parent=rna-XM_017314763.2;Dbxref=GeneID:70894,GenBank:XP_017170252.1,MGI:MGI:1918144;Name=XP_017170252.1;gbkey=CDS;gene=Efcab3;product=EF-hand calcium-binding domain-containing protein 3 isoform X2;protein_id=XP_017170252.1;extra_copy_number=0
CM058251.1	Liftoff	CDS	102742963	102743067	.	+	.	ID=cds-XP_017170252.1;Parent=rna-XM_017314763.2;Dbxref=GeneID:70894,GenBank:XP_017170252.1,MGI:MGI:1918144;Name=XP_017170252.1;gbkey=CDS;gene=Efcab3;product=EF-hand calcium-binding domain-containing protein 3 isoform X2;protein_id=XP_017170252.1;extra_copy_number=0
CM058251.1	Liftoff	CDS	102744583	102744636	.	+	.	ID=cds-XP_017170252.1;Parent=rna-XM_017314763.2;Dbxref=GeneID:70894,GenBank:XP_017170252.1,MGI:MGI:1918144;Name=XP_017170252.1;gbkey=CDS;gene=Efcab3;product=EF-hand calcium-binding domain-containing protein 3 isoform X2;protein_id=XP_017170252.1;extra_copy_number=0
CM058251.1	Liftoff	CDS	102754753	102754857	.	+	.	ID=cds-XP_017170252.1;Parent=rna-XM_017314763.2;Dbxref=GeneID:70894,GenBank:XP_017170252.1,MGI:MGI:1918144;Name=XP_017170252.1;gbkey=CDS;gene=Efcab3;product=EF-hand calcium-binding domain-containing protein 3 isoform X2;protein_id=XP_017170252.1;extra_copy_number=0
CM058251.1	Liftoff	CDS	102756166	102756219	.	+	.	ID=cds-XP_017170252.1;Parent=rna-XM_017314763.2;Dbxref=GeneID:70894,GenBank:XP_017170252.1,MGI:MGI:1918144;Name=XP_017170252.1;gbkey=CDS;gene=Efcab3;product=EF-hand calcium-binding domain-containing protein 3 isoform X2;protein_id=XP_017170252.1;extra_copy_number=0
CM058251.1	Liftoff	CDS	102758128	102758232	.	+	.	ID=cds-XP_017170252.1;Parent=rna-XM_017314763.2;Dbxref=GeneID:70894,GenBank:XP_017170252.1,MGI:MGI:1918144;Name=XP_017170252.1;gbkey=CDS;gene=Efcab3;product=EF-hand calcium-binding domain-containing protein 3 isoform X2;protein_id=XP_017170252.1;extra_copy_number=0
CM058251.1	Liftoff	CDS	102760577	102760630	.	+	.	ID=cds-XP_017170252.1;Parent=rna-XM_017314763.2;Dbxref=GeneID:70894,GenBank:XP_017170252.1,MGI:MGI:1918144;Name=XP_017170252.1;gbkey=CDS;gene=Efcab3;product=EF-hand calcium-binding domain-containing protein 3 isoform X2;protein_id=XP_017170252.1;extra_copy_number=0
CM058251.1	Liftoff	CDS	102761664	102761768	.	+	.	ID=cds-XP_017170252.1;Parent=rna-XM_017314763.2;Dbxref=GeneID:70894,GenBank:XP_017170252.1,MGI:MGI:1918144;Name=XP_017170252.1;gbkey=CDS;gene=Efcab3;product=EF-hand calcium-binding domain-containing protein 3 isoform X2;protein_id=XP_017170252.1;extra_copy_number=0
CM058251.1	Liftoff	CDS	102764436	102764489	.	+	.	ID=cds-XP_017170252.1;Parent=rna-XM_017314763.2;Dbxref=GeneID:70894,GenBank:XP_017170252.1,MGI:MGI:1918144;Name=XP_017170252.1;gbkey=CDS;gene=Efcab3;product=EF-hand calcium-binding domain-containing protein 3 isoform X2;protein_id=XP_017170252.1;extra_copy_number=0
CM058251.1	Liftoff	CDS	102765383	102765487	.	+	.	ID=cds-XP_017170252.1;Parent=rna-XM_017314763.2;Dbxref=GeneID:70894,GenBank:XP_017170252.1,MGI:MGI:1918144;Name=XP_017170252.1;gbkey=CDS;gene=Efcab3;product=EF-hand calcium-binding domain-containing protein 3 isoform X2;protein_id=XP_017170252.1;extra_copy_number=0
CM058251.1	Liftoff	CDS	102768630	102768683	.	+	.	ID=cds-XP_017170252.1;Parent=rna-XM_017314763.2;Dbxref=GeneID:70894,GenBank:XP_017170252.1,MGI:MGI:1918144;Name=XP_017170252.1;gbkey=CDS;gene=Efcab3;product=EF-hand calcium-binding domain-containing protein 3 isoform X2;protein_id=XP_017170252.1;extra_copy_number=0
CM058251.1	Liftoff	CDS	102769652	102769756	.	+	.	ID=cds-XP_017170252.1;Parent=rna-XM_017314763.2;Dbxref=GeneID:70894,GenBank:XP_017170252.1,MGI:MGI:1918144;Name=XP_017170252.1;gbkey=CDS;gene=Efcab3;product=EF-hand calcium-binding domain-containing protein 3 isoform X2;protein_id=XP_017170252.1;extra_copy_number=0
CM058251.1	Liftoff	CDS	102770345	102770398	.	+	.	ID=cds-XP_017170252.1;Parent=rna-XM_017314763.2;Dbxref=GeneID:70894,GenBank:XP_017170252.1,MGI:MGI:1918144;Name=XP_017170252.1;gbkey=CDS;gene=Efcab3;product=EF-hand calcium-binding domain-containing protein 3 isoform X2;protein_id=XP_017170252.1;extra_copy_number=0
CM058251.1	Liftoff	CDS	102774457	102774561	.	+	.	ID=cds-XP_017170252.1;Parent=rna-XM_017314763.2;Dbxref=GeneID:70894,GenBank:XP_017170252.1,MGI:MGI:1918144;Name=XP_017170252.1;gbkey=CDS;gene=Efcab3;product=EF-hand calcium-binding domain-containing protein 3 isoform X2;protein_id=XP_017170252.1;extra_copy_number=0
CM058251.1	Liftoff	CDS	102778672	102778725	.	+	.	ID=cds-XP_017170252.1;Parent=rna-XM_017314763.2;Dbxref=GeneID:70894,GenBank:XP_017170252.1,MGI:MGI:1918144;Name=XP_017170252.1;gbkey=CDS;gene=Efcab3;product=EF-hand calcium-binding domain-containing protein 3 isoform X2;protein_id=XP_017170252.1;extra_copy_number=0
CM058251.1	Liftoff	CDS	102781948	102782052	.	+	.	ID=cds-XP_017170252.1;Parent=rna-XM_017314763.2;Dbxref=GeneID:70894,GenBank:XP_017170252.1,MGI:MGI:1918144;Name=XP_017170252.1;gbkey=CDS;gene=Efcab3;product=EF-hand calcium-binding domain-containing protein 3 isoform X2;protein_id=XP_017170252.1;extra_copy_number=0
CM058251.1	Liftoff	CDS	102787123	102787176	.	+	.	ID=cds-XP_017170252.1;Parent=rna-XM_017314763.2;Dbxref=GeneID:70894,GenBank:XP_017170252.1,MGI:MGI:1918144;Name=XP_017170252.1;gbkey=CDS;gene=Efcab3;product=EF-hand calcium-binding domain-containing protein 3 isoform X2;protein_id=XP_017170252.1;extra_copy_number=0
CM058251.1	Liftoff	CDS	102791652	102791736	.	+	.	ID=cds-XP_017170252.1;Parent=rna-XM_017314763.2;Dbxref=GeneID:70894,GenBank:XP_017170252.1,MGI:MGI:1918144;Name=XP_017170252.1;gbkey=CDS;gene=Efcab3;product=EF-hand calcium-binding domain-containing protein 3 isoform X2;protein_id=XP_017170252.1;extra_copy_number=0
CM058251.1	Liftoff	CDS	102793929	102794005	.	+	.	ID=cds-XP_017170252.1;Parent=rna-XM_017314763.2;Dbxref=GeneID:70894,GenBank:XP_017170252.1,MGI:MGI:1918144;Name=XP_017170252.1;gbkey=CDS;gene=Efcab3;product=EF-hand calcium-binding domain-containing protein 3 isoform X2;protein_id=XP_017170252.1;extra_copy_number=0
CM058251.1	Liftoff	CDS	102797998	102798141	.	+	.	ID=cds-XP_017170252.1;Parent=rna-XM_017314763.2;Dbxref=GeneID:70894,GenBank:XP_017170252.1,MGI:MGI:1918144;Name=XP_017170252.1;gbkey=CDS;gene=Efcab3;product=EF-hand calcium-binding domain-containing protein 3 isoform X2;protein_id=XP_017170252.1;extra_copy_number=0
CM058251.1	Liftoff	CDS	102800298	102800369	.	+	.	ID=cds-XP_017170252.1;Parent=rna-XM_017314763.2;Dbxref=GeneID:70894,GenBank:XP_017170252.1,MGI:MGI:1918144;Name=XP_017170252.1;gbkey=CDS;gene=Efcab3;product=EF-hand calcium-binding domain-containing protein 3 isoform X2;protein_id=XP_017170252.1;extra_copy_number=0
CM058251.1	Liftoff	CDS	102804435	102804555	.	+	.	ID=cds-XP_017170252.1;Parent=rna-XM_017314763.2;Dbxref=GeneID:70894,GenBank:XP_017170252.1,MGI:MGI:1918144;Name=XP_017170252.1;gbkey=CDS;gene=Efcab3;product=EF-hand calcium-binding domain-containing protein 3 isoform X2;protein_id=XP_017170252.1;extra_copy_number=0
CM058251.1	Liftoff	CDS	102806857	102807038	.	+	.	ID=cds-XP_017170252.1;Parent=rna-XM_017314763.2;Dbxref=GeneID:70894,GenBank:XP_017170252.1,MGI:MGI:1918144;Name=XP_017170252.1;gbkey=CDS;gene=Efcab3;product=EF-hand calcium-binding domain-containing protein 3 isoform X2;protein_id=XP_017170252.1;extra_copy_number=0
CM058251.1	Liftoff	CDS	102807339	102807523	.	+	.	ID=cds-XP_017170252.1;Parent=rna-XM_017314763.2;Dbxref=GeneID:70894,GenBank:XP_017170252.1,MGI:MGI:1918144;Name=XP_017170252.1;gbkey=CDS;gene=Efcab3;product=EF-hand calcium-binding domain-containing protein 3 isoform X2;protein_id=XP_017170252.1;extra_copy_number=0
CM058251.1	Liftoff	CDS	102809878	102810000	.	+	.	ID=cds-XP_017170252.1;Parent=rna-XM_017314763.2;Dbxref=GeneID:70894,GenBank:XP_017170252.1,MGI:MGI:1918144;Name=XP_017170252.1;gbkey=CDS;gene=Efcab3;product=EF-hand calcium-binding domain-containing protein 3 isoform X2;protein_id=XP_017170252.1;extra_copy_number=0
CM058251.1	Liftoff	CDS	102815156	102815482	.	+	.	ID=cds-XP_017170252.1;Parent=rna-XM_017314763.2;Dbxref=GeneID:70894,GenBank:XP_017170252.1,MGI:MGI:1918144;Name=XP_017170252.1;gbkey=CDS;gene=Efcab3;product=EF-hand calcium-binding domain-containing protein 3 isoform X2;protein_id=XP_017170252.1;extra_copy_number=0
CM058251.1	Liftoff	mRNA	102707339	102815625	.	+	.	ID=rna-XM_017314764.2;Parent=gene-Efcab3;Dbxref=GeneID:70894,GenBank:XM_017314764.2,MGI:MGI:1918144;Name=XM_017314764.2;gbkey=mRNA;gene=Efcab3;model_evidence=Supporting evidence includes similarity to: 15 ESTs%2C 5 Proteins%2C 9 long SRA reads%2C and 100%25 coverage of the annotated genomic feature by RNAseq alignments%2C including 1 sample with support for all annotated introns;product=EF-hand calcium binding domain 3%2C transcript variant X4;transcript_id=XM_017314764.2;matches_ref_protein=True;valid_ORF=True;extra_copy_number=0
CM058251.1	Liftoff	exon	102707339	102707836	.	+	.	ID=exon-XM_017314764.2-1;Parent=rna-XM_017314764.2;Dbxref=GeneID:70894,GenBank:XM_017314764.2,MGI:MGI:1918144;gbkey=mRNA;gene=Efcab3;product=EF-hand calcium binding domain 3%2C transcript variant X4;transcript_id=XM_017314764.2;extra_copy_number=0
CM058251.1	Liftoff	exon	102708323	102708427	.	+	.	ID=exon-XM_017314764.2-2;Parent=rna-XM_017314764.2;Dbxref=GeneID:70894,GenBank:XM_017314764.2,MGI:MGI:1918144;gbkey=mRNA;gene=Efcab3;product=EF-hand calcium binding domain 3%2C transcript variant X4;transcript_id=XM_017314764.2;extra_copy_number=0
CM058251.1	Liftoff	exon	102714354	102714407	.	+	.	ID=exon-XM_017314764.2-3;Parent=rna-XM_017314764.2;Dbxref=GeneID:70894,GenBank:XM_017314764.2,MGI:MGI:1918144;gbkey=mRNA;gene=Efcab3;product=EF-hand calcium binding domain 3%2C transcript variant X4;transcript_id=XM_017314764.2;extra_copy_number=0
CM058251.1	Liftoff	exon	102715151	102715255	.	+	.	ID=exon-XM_017314764.2-4;Parent=rna-XM_017314764.2;Dbxref=GeneID:70894,GenBank:XM_017314764.2,MGI:MGI:1918144;gbkey=mRNA;gene=Efcab3;product=EF-hand calcium binding domain 3%2C transcript variant X4;transcript_id=XM_017314764.2;extra_copy_number=0
CM058251.1	Liftoff	exon	102716098	102716151	.	+	.	ID=exon-XM_017314764.2-5;Parent=rna-XM_017314764.2;Dbxref=GeneID:70894,GenBank:XM_017314764.2,MGI:MGI:1918144;gbkey=mRNA;gene=Efcab3;product=EF-hand calcium binding domain 3%2C transcript variant X4;transcript_id=XM_017314764.2;extra_copy_number=0
CM058251.1	Liftoff	exon	102716661	102716765	.	+	.	ID=exon-XM_017314764.2-6;Parent=rna-XM_017314764.2;Dbxref=GeneID:70894,GenBank:XM_017314764.2,MGI:MGI:1918144;gbkey=mRNA;gene=Efcab3;product=EF-hand calcium binding domain 3%2C transcript variant X4;transcript_id=XM_017314764.2;extra_copy_number=0
CM058251.1	Liftoff	exon	102718585	102718635	.	+	.	ID=exon-XM_017314764.2-7;Parent=rna-XM_017314764.2;Dbxref=GeneID:70894,GenBank:XM_017314764.2,MGI:MGI:1918144;gbkey=mRNA;gene=Efcab3;product=EF-hand calcium binding domain 3%2C transcript variant X4;transcript_id=XM_017314764.2;extra_copy_number=0
CM058251.1	Liftoff	exon	102720320	102720424	.	+	.	ID=exon-XM_017314764.2-8;Parent=rna-XM_017314764.2;Dbxref=GeneID:70894,GenBank:XM_017314764.2,MGI:MGI:1918144;gbkey=mRNA;gene=Efcab3;product=EF-hand calcium binding domain 3%2C transcript variant X4;transcript_id=XM_017314764.2;extra_copy_number=0
CM058251.1	Liftoff	exon	102721003	102721056	.	+	.	ID=exon-XM_017314764.2-9;Parent=rna-XM_017314764.2;Dbxref=GeneID:70894,GenBank:XM_017314764.2,MGI:MGI:1918144;gbkey=mRNA;gene=Efcab3;product=EF-hand calcium binding domain 3%2C transcript variant X4;transcript_id=XM_017314764.2;extra_copy_number=0
CM058251.1	Liftoff	exon	102721697	102721801	.	+	.	ID=exon-XM_017314764.2-10;Parent=rna-XM_017314764.2;Dbxref=GeneID:70894,GenBank:XM_017314764.2,MGI:MGI:1918144;gbkey=mRNA;gene=Efcab3;product=EF-hand calcium binding domain 3%2C transcript variant X4;transcript_id=XM_017314764.2;extra_copy_number=0
CM058251.1	Liftoff	exon	102722684	102722737	.	+	.	ID=exon-XM_017314764.2-11;Parent=rna-XM_017314764.2;Dbxref=GeneID:70894,GenBank:XM_017314764.2,MGI:MGI:1918144;gbkey=mRNA;gene=Efcab3;product=EF-hand calcium binding domain 3%2C transcript variant X4;transcript_id=XM_017314764.2;extra_copy_number=0
CM058251.1	Liftoff	exon	102728051	102728155	.	+	.	ID=exon-XM_017314764.2-12;Parent=rna-XM_017314764.2;Dbxref=GeneID:70894,GenBank:XM_017314764.2,MGI:MGI:1918144;gbkey=mRNA;gene=Efcab3;product=EF-hand calcium binding domain 3%2C transcript variant X4;transcript_id=XM_017314764.2;extra_copy_number=0
CM058251.1	Liftoff	exon	102728562	102728615	.	+	.	ID=exon-XM_017314764.2-13;Parent=rna-XM_017314764.2;Dbxref=GeneID:70894,GenBank:XM_017314764.2,MGI:MGI:1918144;gbkey=mRNA;gene=Efcab3;product=EF-hand calcium binding domain 3%2C transcript variant X4;transcript_id=XM_017314764.2;extra_copy_number=0
CM058251.1	Liftoff	exon	102729045	102729149	.	+	.	ID=exon-XM_017314764.2-14;Parent=rna-XM_017314764.2;Dbxref=GeneID:70894,GenBank:XM_017314764.2,MGI:MGI:1918144;gbkey=mRNA;gene=Efcab3;product=EF-hand calcium binding domain 3%2C transcript variant X4;transcript_id=XM_017314764.2;extra_copy_number=0
CM058251.1	Liftoff	exon	102733075	102733128	.	+	.	ID=exon-XM_017314764.2-15;Parent=rna-XM_017314764.2;Dbxref=GeneID:70894,GenBank:XM_017314764.2,MGI:MGI:1918144;gbkey=mRNA;gene=Efcab3;product=EF-hand calcium binding domain 3%2C transcript variant X4;transcript_id=XM_017314764.2;extra_copy_number=0
CM058251.1	Liftoff	exon	102734793	102734897	.	+	.	ID=exon-XM_017314764.2-16;Parent=rna-XM_017314764.2;Dbxref=GeneID:70894,GenBank:XM_017314764.2,MGI:MGI:1918144;gbkey=mRNA;gene=Efcab3;product=EF-hand calcium binding domain 3%2C transcript variant X4;transcript_id=XM_017314764.2;extra_copy_number=0
CM058251.1	Liftoff	exon	102735917	102735970	.	+	.	ID=exon-XM_017314764.2-17;Parent=rna-XM_017314764.2;Dbxref=GeneID:70894,GenBank:XM_017314764.2,MGI:MGI:1918144;gbkey=mRNA;gene=Efcab3;product=EF-hand calcium binding domain 3%2C transcript variant X4;transcript_id=XM_017314764.2;extra_copy_number=0
CM058251.1	Liftoff	exon	102736391	102736495	.	+	.	ID=exon-XM_017314764.2-18;Parent=rna-XM_017314764.2;Dbxref=GeneID:70894,GenBank:XM_017314764.2,MGI:MGI:1918144;gbkey=mRNA;gene=Efcab3;product=EF-hand calcium binding domain 3%2C transcript variant X4;transcript_id=XM_017314764.2;extra_copy_number=0
CM058251.1	Liftoff	exon	102739012	102739065	.	+	.	ID=exon-XM_017314764.2-19;Parent=rna-XM_017314764.2;Dbxref=GeneID:70894,GenBank:XM_017314764.2,MGI:MGI:1918144;gbkey=mRNA;gene=Efcab3;product=EF-hand calcium binding domain 3%2C transcript variant X4;transcript_id=XM_017314764.2;extra_copy_number=0
CM058251.1	Liftoff	exon	102740874	102740978	.	+	.	ID=exon-XM_017314764.2-20;Parent=rna-XM_017314764.2;Dbxref=GeneID:70894,GenBank:XM_017314764.2,MGI:MGI:1918144;gbkey=mRNA;gene=Efcab3;product=EF-hand calcium binding domain 3%2C transcript variant X4;transcript_id=XM_017314764.2;extra_copy_number=0
CM058251.1	Liftoff	exon	102741414	102741467	.	+	.	ID=exon-XM_017314764.2-21;Parent=rna-XM_017314764.2;Dbxref=GeneID:70894,GenBank:XM_017314764.2,MGI:MGI:1918144;gbkey=mRNA;gene=Efcab3;product=EF-hand calcium binding domain 3%2C transcript variant X4;transcript_id=XM_017314764.2;extra_copy_number=0
CM058251.1	Liftoff	exon	102742963	102743067	.	+	.	ID=exon-XM_017314764.2-22;Parent=rna-XM_017314764.2;Dbxref=GeneID:70894,GenBank:XM_017314764.2,MGI:MGI:1918144;gbkey=mRNA;gene=Efcab3;product=EF-hand calcium binding domain 3%2C transcript variant X4;transcript_id=XM_017314764.2;extra_copy_number=0
CM058251.1	Liftoff	exon	102744583	102744636	.	+	.	ID=exon-XM_017314764.2-23;Parent=rna-XM_017314764.2;Dbxref=GeneID:70894,GenBank:XM_017314764.2,MGI:MGI:1918144;gbkey=mRNA;gene=Efcab3;product=EF-hand calcium binding domain 3%2C transcript variant X4;transcript_id=XM_017314764.2;extra_copy_number=0
CM058251.1	Liftoff	exon	102754753	102754857	.	+	.	ID=exon-XM_017314764.2-24;Parent=rna-XM_017314764.2;Dbxref=GeneID:70894,GenBank:XM_017314764.2,MGI:MGI:1918144;gbkey=mRNA;gene=Efcab3;product=EF-hand calcium binding domain 3%2C transcript variant X4;transcript_id=XM_017314764.2;extra_copy_number=0
CM058251.1	Liftoff	exon	102756166	102756219	.	+	.	ID=exon-XM_017314764.2-25;Parent=rna-XM_017314764.2;Dbxref=GeneID:70894,GenBank:XM_017314764.2,MGI:MGI:1918144;gbkey=mRNA;gene=Efcab3;product=EF-hand calcium binding domain 3%2C transcript variant X4;transcript_id=XM_017314764.2;extra_copy_number=0
CM058251.1	Liftoff	exon	102758128	102758232	.	+	.	ID=exon-XM_017314764.2-26;Parent=rna-XM_017314764.2;Dbxref=GeneID:70894,GenBank:XM_017314764.2,MGI:MGI:1918144;gbkey=mRNA;gene=Efcab3;product=EF-hand calcium binding domain 3%2C transcript variant X4;transcript_id=XM_017314764.2;extra_copy_number=0
CM058251.1	Liftoff	exon	102760577	102760630	.	+	.	ID=exon-XM_017314764.2-27;Parent=rna-XM_017314764.2;Dbxref=GeneID:70894,GenBank:XM_017314764.2,MGI:MGI:1918144;gbkey=mRNA;gene=Efcab3;product=EF-hand calcium binding domain 3%2C transcript variant X4;transcript_id=XM_017314764.2;extra_copy_number=0
CM058251.1	Liftoff	exon	102761664	102761768	.	+	.	ID=exon-XM_017314764.2-28;Parent=rna-XM_017314764.2;Dbxref=GeneID:70894,GenBank:XM_017314764.2,MGI:MGI:1918144;gbkey=mRNA;gene=Efcab3;product=EF-hand calcium binding domain 3%2C transcript variant X4;transcript_id=XM_017314764.2;extra_copy_number=0
CM058251.1	Liftoff	exon	102764436	102764489	.	+	.	ID=exon-XM_017314764.2-29;Parent=rna-XM_017314764.2;Dbxref=GeneID:70894,GenBank:XM_017314764.2,MGI:MGI:1918144;gbkey=mRNA;gene=Efcab3;product=EF-hand calcium binding domain 3%2C transcript variant X4;transcript_id=XM_017314764.2;extra_copy_number=0
CM058251.1	Liftoff	exon	102765383	102765487	.	+	.	ID=exon-XM_017314764.2-30;Parent=rna-XM_017314764.2;Dbxref=GeneID:70894,GenBank:XM_017314764.2,MGI:MGI:1918144;gbkey=mRNA;gene=Efcab3;product=EF-hand calcium binding domain 3%2C transcript variant X4;transcript_id=XM_017314764.2;extra_copy_number=0
CM058251.1	Liftoff	exon	102768630	102768683	.	+	.	ID=exon-XM_017314764.2-31;Parent=rna-XM_017314764.2;Dbxref=GeneID:70894,GenBank:XM_017314764.2,MGI:MGI:1918144;gbkey=mRNA;gene=Efcab3;product=EF-hand calcium binding domain 3%2C transcript variant X4;transcript_id=XM_017314764.2;extra_copy_number=0
CM058251.1	Liftoff	exon	102769652	102769756	.	+	.	ID=exon-XM_017314764.2-32;Parent=rna-XM_017314764.2;Dbxref=GeneID:70894,GenBank:XM_017314764.2,MGI:MGI:1918144;gbkey=mRNA;gene=Efcab3;product=EF-hand calcium binding domain 3%2C transcript variant X4;transcript_id=XM_017314764.2;extra_copy_number=0
CM058251.1	Liftoff	exon	102770345	102770398	.	+	.	ID=exon-XM_017314764.2-33;Parent=rna-XM_017314764.2;Dbxref=GeneID:70894,GenBank:XM_017314764.2,MGI:MGI:1918144;gbkey=mRNA;gene=Efcab3;product=EF-hand calcium binding domain 3%2C transcript variant X4;transcript_id=XM_017314764.2;extra_copy_number=0
CM058251.1	Liftoff	exon	102774457	102774561	.	+	.	ID=exon-XM_017314764.2-34;Parent=rna-XM_017314764.2;Dbxref=GeneID:70894,GenBank:XM_017314764.2,MGI:MGI:1918144;gbkey=mRNA;gene=Efcab3;product=EF-hand calcium binding domain 3%2C transcript variant X4;transcript_id=XM_017314764.2;extra_copy_number=0
CM058251.1	Liftoff	exon	102778672	102778725	.	+	.	ID=exon-XM_017314764.2-35;Parent=rna-XM_017314764.2;Dbxref=GeneID:70894,GenBank:XM_017314764.2,MGI:MGI:1918144;gbkey=mRNA;gene=Efcab3;product=EF-hand calcium binding domain 3%2C transcript variant X4;transcript_id=XM_017314764.2;extra_copy_number=0
CM058251.1	Liftoff	exon	102787123	102787176	.	+	.	ID=exon-XM_017314764.2-36;Parent=rna-XM_017314764.2;Dbxref=GeneID:70894,GenBank:XM_017314764.2,MGI:MGI:1918144;gbkey=mRNA;gene=Efcab3;product=EF-hand calcium binding domain 3%2C transcript variant X4;transcript_id=XM_017314764.2;extra_copy_number=0
CM058251.1	Liftoff	exon	102791652	102791736	.	+	.	ID=exon-XM_017314764.2-37;Parent=rna-XM_017314764.2;Dbxref=GeneID:70894,GenBank:XM_017314764.2,MGI:MGI:1918144;gbkey=mRNA;gene=Efcab3;product=EF-hand calcium binding domain 3%2C transcript variant X4;transcript_id=XM_017314764.2;extra_copy_number=0
CM058251.1	Liftoff	exon	102793929	102794005	.	+	.	ID=exon-XM_017314764.2-38;Parent=rna-XM_017314764.2;Dbxref=GeneID:70894,GenBank:XM_017314764.2,MGI:MGI:1918144;gbkey=mRNA;gene=Efcab3;product=EF-hand calcium binding domain 3%2C transcript variant X4;transcript_id=XM_017314764.2;extra_copy_number=0
CM058251.1	Liftoff	exon	102797998	102798141	.	+	.	ID=exon-XM_017314764.2-39;Parent=rna-XM_017314764.2;Dbxref=GeneID:70894,GenBank:XM_017314764.2,MGI:MGI:1918144;gbkey=mRNA;gene=Efcab3;product=EF-hand calcium binding domain 3%2C transcript variant X4;transcript_id=XM_017314764.2;extra_copy_number=0
CM058251.1	Liftoff	exon	102800298	102800369	.	+	.	ID=exon-XM_017314764.2-40;Parent=rna-XM_017314764.2;Dbxref=GeneID:70894,GenBank:XM_017314764.2,MGI:MGI:1918144;gbkey=mRNA;gene=Efcab3;product=EF-hand calcium binding domain 3%2C transcript variant X4;transcript_id=XM_017314764.2;extra_copy_number=0
CM058251.1	Liftoff	exon	102804435	102804555	.	+	.	ID=exon-XM_017314764.2-41;Parent=rna-XM_017314764.2;Dbxref=GeneID:70894,GenBank:XM_017314764.2,MGI:MGI:1918144;gbkey=mRNA;gene=Efcab3;product=EF-hand calcium binding domain 3%2C transcript variant X4;transcript_id=XM_017314764.2;extra_copy_number=0
CM058251.1	Liftoff	exon	102806857	102807038	.	+	.	ID=exon-XM_017314764.2-42;Parent=rna-XM_017314764.2;Dbxref=GeneID:70894,GenBank:XM_017314764.2,MGI:MGI:1918144;gbkey=mRNA;gene=Efcab3;product=EF-hand calcium binding domain 3%2C transcript variant X4;transcript_id=XM_017314764.2;extra_copy_number=0
CM058251.1	Liftoff	exon	102807339	102807523	.	+	.	ID=exon-XM_017314764.2-43;Parent=rna-XM_017314764.2;Dbxref=GeneID:70894,GenBank:XM_017314764.2,MGI:MGI:1918144;gbkey=mRNA;gene=Efcab3;product=EF-hand calcium binding domain 3%2C transcript variant X4;transcript_id=XM_017314764.2;extra_copy_number=0
CM058251.1	Liftoff	exon	102809878	102810000	.	+	.	ID=exon-XM_017314764.2-44;Parent=rna-XM_017314764.2;Dbxref=GeneID:70894,GenBank:XM_017314764.2,MGI:MGI:1918144;gbkey=mRNA;gene=Efcab3;product=EF-hand calcium binding domain 3%2C transcript variant X4;transcript_id=XM_017314764.2;extra_copy_number=0
CM058251.1	Liftoff	exon	102815156	102815625	.	+	.	ID=exon-XM_017314764.2-45;Parent=rna-XM_017314764.2;Dbxref=GeneID:70894,GenBank:XM_017314764.2,MGI:MGI:1918144;gbkey=mRNA;gene=Efcab3;product=EF-hand calcium binding domain 3%2C transcript variant X4;transcript_id=XM_017314764.2;extra_copy_number=0
CM058251.1	Liftoff	CDS	102707758	102707836	.	+	.	ID=cds-XP_017170253.1;Parent=rna-XM_017314764.2;Dbxref=GeneID:70894,GenBank:XP_017170253.1,MGI:MGI:1918144;Name=XP_017170253.1;gbkey=CDS;gene=Efcab3;product=EF-hand calcium-binding domain-containing protein 3 isoform X4;protein_id=XP_017170253.1;extra_copy_number=0
CM058251.1	Liftoff	CDS	102708323	102708427	.	+	.	ID=cds-XP_017170253.1;Parent=rna-XM_017314764.2;Dbxref=GeneID:70894,GenBank:XP_017170253.1,MGI:MGI:1918144;Name=XP_017170253.1;gbkey=CDS;gene=Efcab3;product=EF-hand calcium-binding domain-containing protein 3 isoform X4;protein_id=XP_017170253.1;extra_copy_number=0
CM058251.1	Liftoff	CDS	102714354	102714407	.	+	.	ID=cds-XP_017170253.1;Parent=rna-XM_017314764.2;Dbxref=GeneID:70894,GenBank:XP_017170253.1,MGI:MGI:1918144;Name=XP_017170253.1;gbkey=CDS;gene=Efcab3;product=EF-hand calcium-binding domain-containing protein 3 isoform X4;protein_id=XP_017170253.1;extra_copy_number=0
CM058251.1	Liftoff	CDS	102715151	102715255	.	+	.	ID=cds-XP_017170253.1;Parent=rna-XM_017314764.2;Dbxref=GeneID:70894,GenBank:XP_017170253.1,MGI:MGI:1918144;Name=XP_017170253.1;gbkey=CDS;gene=Efcab3;product=EF-hand calcium-binding domain-containing protein 3 isoform X4;protein_id=XP_017170253.1;extra_copy_number=0
CM058251.1	Liftoff	CDS	102716098	102716151	.	+	.	ID=cds-XP_017170253.1;Parent=rna-XM_017314764.2;Dbxref=GeneID:70894,GenBank:XP_017170253.1,MGI:MGI:1918144;Name=XP_017170253.1;gbkey=CDS;gene=Efcab3;product=EF-hand calcium-binding domain-containing protein 3 isoform X4;protein_id=XP_017170253.1;extra_copy_number=0
CM058251.1	Liftoff	CDS	102716661	102716765	.	+	.	ID=cds-XP_017170253.1;Parent=rna-XM_017314764.2;Dbxref=GeneID:70894,GenBank:XP_017170253.1,MGI:MGI:1918144;Name=XP_017170253.1;gbkey=CDS;gene=Efcab3;product=EF-hand calcium-binding domain-containing protein 3 isoform X4;protein_id=XP_017170253.1;extra_copy_number=0
CM058251.1	Liftoff	CDS	102718585	102718635	.	+	.	ID=cds-XP_017170253.1;Parent=rna-XM_017314764.2;Dbxref=GeneID:70894,GenBank:XP_017170253.1,MGI:MGI:1918144;Name=XP_017170253.1;gbkey=CDS;gene=Efcab3;product=EF-hand calcium-binding domain-containing protein 3 isoform X4;protein_id=XP_017170253.1;extra_copy_number=0
CM058251.1	Liftoff	CDS	102720320	102720424	.	+	.	ID=cds-XP_017170253.1;Parent=rna-XM_017314764.2;Dbxref=GeneID:70894,GenBank:XP_017170253.1,MGI:MGI:1918144;Name=XP_017170253.1;gbkey=CDS;gene=Efcab3;product=EF-hand calcium-binding domain-containing protein 3 isoform X4;protein_id=XP_017170253.1;extra_copy_number=0
CM058251.1	Liftoff	CDS	102721003	102721056	.	+	.	ID=cds-XP_017170253.1;Parent=rna-XM_017314764.2;Dbxref=GeneID:70894,GenBank:XP_017170253.1,MGI:MGI:1918144;Name=XP_017170253.1;gbkey=CDS;gene=Efcab3;product=EF-hand calcium-binding domain-containing protein 3 isoform X4;protein_id=XP_017170253.1;extra_copy_number=0
CM058251.1	Liftoff	CDS	102721697	102721801	.	+	.	ID=cds-XP_017170253.1;Parent=rna-XM_017314764.2;Dbxref=GeneID:70894,GenBank:XP_017170253.1,MGI:MGI:1918144;Name=XP_017170253.1;gbkey=CDS;gene=Efcab3;product=EF-hand calcium-binding domain-containing protein 3 isoform X4;protein_id=XP_017170253.1;extra_copy_number=0
CM058251.1	Liftoff	CDS	102722684	102722737	.	+	.	ID=cds-XP_017170253.1;Parent=rna-XM_017314764.2;Dbxref=GeneID:70894,GenBank:XP_017170253.1,MGI:MGI:1918144;Name=XP_017170253.1;gbkey=CDS;gene=Efcab3;product=EF-hand calcium-binding domain-containing protein 3 isoform X4;protein_id=XP_017170253.1;extra_copy_number=0
CM058251.1	Liftoff	CDS	102728051	102728155	.	+	.	ID=cds-XP_017170253.1;Parent=rna-XM_017314764.2;Dbxref=GeneID:70894,GenBank:XP_017170253.1,MGI:MGI:1918144;Name=XP_017170253.1;gbkey=CDS;gene=Efcab3;product=EF-hand calcium-binding domain-containing protein 3 isoform X4;protein_id=XP_017170253.1;extra_copy_number=0
CM058251.1	Liftoff	CDS	102728562	102728615	.	+	.	ID=cds-XP_017170253.1;Parent=rna-XM_017314764.2;Dbxref=GeneID:70894,GenBank:XP_017170253.1,MGI:MGI:1918144;Name=XP_017170253.1;gbkey=CDS;gene=Efcab3;product=EF-hand calcium-binding domain-containing protein 3 isoform X4;protein_id=XP_017170253.1;extra_copy_number=0
CM058251.1	Liftoff	CDS	102729045	102729149	.	+	.	ID=cds-XP_017170253.1;Parent=rna-XM_017314764.2;Dbxref=GeneID:70894,GenBank:XP_017170253.1,MGI:MGI:1918144;Name=XP_017170253.1;gbkey=CDS;gene=Efcab3;product=EF-hand calcium-binding domain-containing protein 3 isoform X4;protein_id=XP_017170253.1;extra_copy_number=0
CM058251.1	Liftoff	CDS	102733075	102733128	.	+	.	ID=cds-XP_017170253.1;Parent=rna-XM_017314764.2;Dbxref=GeneID:70894,GenBank:XP_017170253.1,MGI:MGI:1918144;Name=XP_017170253.1;gbkey=CDS;gene=Efcab3;product=EF-hand calcium-binding domain-containing protein 3 isoform X4;protein_id=XP_017170253.1;extra_copy_number=0
CM058251.1	Liftoff	CDS	102734793	102734897	.	+	.	ID=cds-XP_017170253.1;Parent=rna-XM_017314764.2;Dbxref=GeneID:70894,GenBank:XP_017170253.1,MGI:MGI:1918144;Name=XP_017170253.1;gbkey=CDS;gene=Efcab3;product=EF-hand calcium-binding domain-containing protein 3 isoform X4;protein_id=XP_017170253.1;extra_copy_number=0
CM058251.1	Liftoff	CDS	102735917	102735970	.	+	.	ID=cds-XP_017170253.1;Parent=rna-XM_017314764.2;Dbxref=GeneID:70894,GenBank:XP_017170253.1,MGI:MGI:1918144;Name=XP_017170253.1;gbkey=CDS;gene=Efcab3;product=EF-hand calcium-binding domain-containing protein 3 isoform X4;protein_id=XP_017170253.1;extra_copy_number=0
CM058251.1	Liftoff	CDS	102736391	102736495	.	+	.	ID=cds-XP_017170253.1;Parent=rna-XM_017314764.2;Dbxref=GeneID:70894,GenBank:XP_017170253.1,MGI:MGI:1918144;Name=XP_017170253.1;gbkey=CDS;gene=Efcab3;product=EF-hand calcium-binding domain-containing protein 3 isoform X4;protein_id=XP_017170253.1;extra_copy_number=0
CM058251.1	Liftoff	CDS	102739012	102739065	.	+	.	ID=cds-XP_017170253.1;Parent=rna-XM_017314764.2;Dbxref=GeneID:70894,GenBank:XP_017170253.1,MGI:MGI:1918144;Name=XP_017170253.1;gbkey=CDS;gene=Efcab3;product=EF-hand calcium-binding domain-containing protein 3 isoform X4;protein_id=XP_017170253.1;extra_copy_number=0
CM058251.1	Liftoff	CDS	102740874	102740978	.	+	.	ID=cds-XP_017170253.1;Parent=rna-XM_017314764.2;Dbxref=GeneID:70894,GenBank:XP_017170253.1,MGI:MGI:1918144;Name=XP_017170253.1;gbkey=CDS;gene=Efcab3;product=EF-hand calcium-binding domain-containing protein 3 isoform X4;protein_id=XP_017170253.1;extra_copy_number=0
CM058251.1	Liftoff	CDS	102741414	102741467	.	+	.	ID=cds-XP_017170253.1;Parent=rna-XM_017314764.2;Dbxref=GeneID:70894,GenBank:XP_017170253.1,MGI:MGI:1918144;Name=XP_017170253.1;gbkey=CDS;gene=Efcab3;product=EF-hand calcium-binding domain-containing protein 3 isoform X4;protein_id=XP_017170253.1;extra_copy_number=0
CM058251.1	Liftoff	CDS	102742963	102743067	.	+	.	ID=cds-XP_017170253.1;Parent=rna-XM_017314764.2;Dbxref=GeneID:70894,GenBank:XP_017170253.1,MGI:MGI:1918144;Name=XP_017170253.1;gbkey=CDS;gene=Efcab3;product=EF-hand calcium-binding domain-containing protein 3 isoform X4;protein_id=XP_017170253.1;extra_copy_number=0
CM058251.1	Liftoff	CDS	102744583	102744636	.	+	.	ID=cds-XP_017170253.1;Parent=rna-XM_017314764.2;Dbxref=GeneID:70894,GenBank:XP_017170253.1,MGI:MGI:1918144;Name=XP_017170253.1;gbkey=CDS;gene=Efcab3;product=EF-hand calcium-binding domain-containing protein 3 isoform X4;protein_id=XP_017170253.1;extra_copy_number=0
CM058251.1	Liftoff	CDS	102754753	102754857	.	+	.	ID=cds-XP_017170253.1;Parent=rna-XM_017314764.2;Dbxref=GeneID:70894,GenBank:XP_017170253.1,MGI:MGI:1918144;Name=XP_017170253.1;gbkey=CDS;gene=Efcab3;product=EF-hand calcium-binding domain-containing protein 3 isoform X4;protein_id=XP_017170253.1;extra_copy_number=0
CM058251.1	Liftoff	CDS	102756166	102756219	.	+	.	ID=cds-XP_017170253.1;Parent=rna-XM_017314764.2;Dbxref=GeneID:70894,GenBank:XP_017170253.1,MGI:MGI:1918144;Name=XP_017170253.1;gbkey=CDS;gene=Efcab3;product=EF-hand calcium-binding domain-containing protein 3 isoform X4;protein_id=XP_017170253.1;extra_copy_number=0
CM058251.1	Liftoff	CDS	102758128	102758232	.	+	.	ID=cds-XP_017170253.1;Parent=rna-XM_017314764.2;Dbxref=GeneID:70894,GenBank:XP_017170253.1,MGI:MGI:1918144;Name=XP_017170253.1;gbkey=CDS;gene=Efcab3;product=EF-hand calcium-binding domain-containing protein 3 isoform X4;protein_id=XP_017170253.1;extra_copy_number=0
CM058251.1	Liftoff	CDS	102760577	102760630	.	+	.	ID=cds-XP_017170253.1;Parent=rna-XM_017314764.2;Dbxref=GeneID:70894,GenBank:XP_017170253.1,MGI:MGI:1918144;Name=XP_017170253.1;gbkey=CDS;gene=Efcab3;product=EF-hand calcium-binding domain-containing protein 3 isoform X4;protein_id=XP_017170253.1;extra_copy_number=0
CM058251.1	Liftoff	CDS	102761664	102761768	.	+	.	ID=cds-XP_017170253.1;Parent=rna-XM_017314764.2;Dbxref=GeneID:70894,GenBank:XP_017170253.1,MGI:MGI:1918144;Name=XP_017170253.1;gbkey=CDS;gene=Efcab3;product=EF-hand calcium-binding domain-containing protein 3 isoform X4;protein_id=XP_017170253.1;extra_copy_number=0
CM058251.1	Liftoff	CDS	102764436	102764489	.	+	.	ID=cds-XP_017170253.1;Parent=rna-XM_017314764.2;Dbxref=GeneID:70894,GenBank:XP_017170253.1,MGI:MGI:1918144;Name=XP_017170253.1;gbkey=CDS;gene=Efcab3;product=EF-hand calcium-binding domain-containing protein 3 isoform X4;protein_id=XP_017170253.1;extra_copy_number=0
CM058251.1	Liftoff	CDS	102765383	102765487	.	+	.	ID=cds-XP_017170253.1;Parent=rna-XM_017314764.2;Dbxref=GeneID:70894,GenBank:XP_017170253.1,MGI:MGI:1918144;Name=XP_017170253.1;gbkey=CDS;gene=Efcab3;product=EF-hand calcium-binding domain-containing protein 3 isoform X4;protein_id=XP_017170253.1;extra_copy_number=0
CM058251.1	Liftoff	CDS	102768630	102768683	.	+	.	ID=cds-XP_017170253.1;Parent=rna-XM_017314764.2;Dbxref=GeneID:70894,GenBank:XP_017170253.1,MGI:MGI:1918144;Name=XP_017170253.1;gbkey=CDS;gene=Efcab3;product=EF-hand calcium-binding domain-containing protein 3 isoform X4;protein_id=XP_017170253.1;extra_copy_number=0
CM058251.1	Liftoff	CDS	102769652	102769756	.	+	.	ID=cds-XP_017170253.1;Parent=rna-XM_017314764.2;Dbxref=GeneID:70894,GenBank:XP_017170253.1,MGI:MGI:1918144;Name=XP_017170253.1;gbkey=CDS;gene=Efcab3;product=EF-hand calcium-binding domain-containing protein 3 isoform X4;protein_id=XP_017170253.1;extra_copy_number=0
CM058251.1	Liftoff	CDS	102770345	102770398	.	+	.	ID=cds-XP_017170253.1;Parent=rna-XM_017314764.2;Dbxref=GeneID:70894,GenBank:XP_017170253.1,MGI:MGI:1918144;Name=XP_017170253.1;gbkey=CDS;gene=Efcab3;product=EF-hand calcium-binding domain-containing protein 3 isoform X4;protein_id=XP_017170253.1;extra_copy_number=0
CM058251.1	Liftoff	CDS	102774457	102774561	.	+	.	ID=cds-XP_017170253.1;Parent=rna-XM_017314764.2;Dbxref=GeneID:70894,GenBank:XP_017170253.1,MGI:MGI:1918144;Name=XP_017170253.1;gbkey=CDS;gene=Efcab3;product=EF-hand calcium-binding domain-containing protein 3 isoform X4;protein_id=XP_017170253.1;extra_copy_number=0
CM058251.1	Liftoff	CDS	102778672	102778725	.	+	.	ID=cds-XP_017170253.1;Parent=rna-XM_017314764.2;Dbxref=GeneID:70894,GenBank:XP_017170253.1,MGI:MGI:1918144;Name=XP_017170253.1;gbkey=CDS;gene=Efcab3;product=EF-hand calcium-binding domain-containing protein 3 isoform X4;protein_id=XP_017170253.1;extra_copy_number=0
CM058251.1	Liftoff	CDS	102787123	102787176	.	+	.	ID=cds-XP_017170253.1;Parent=rna-XM_017314764.2;Dbxref=GeneID:70894,GenBank:XP_017170253.1,MGI:MGI:1918144;Name=XP_017170253.1;gbkey=CDS;gene=Efcab3;product=EF-hand calcium-binding domain-containing protein 3 isoform X4;protein_id=XP_017170253.1;extra_copy_number=0
CM058251.1	Liftoff	CDS	102791652	102791736	.	+	.	ID=cds-XP_017170253.1;Parent=rna-XM_017314764.2;Dbxref=GeneID:70894,GenBank:XP_017170253.1,MGI:MGI:1918144;Name=XP_017170253.1;gbkey=CDS;gene=Efcab3;product=EF-hand calcium-binding domain-containing protein 3 isoform X4;protein_id=XP_017170253.1;extra_copy_number=0
CM058251.1	Liftoff	CDS	102793929	102794005	.	+	.	ID=cds-XP_017170253.1;Parent=rna-XM_017314764.2;Dbxref=GeneID:70894,GenBank:XP_017170253.1,MGI:MGI:1918144;Name=XP_017170253.1;gbkey=CDS;gene=Efcab3;product=EF-hand calcium-binding domain-containing protein 3 isoform X4;protein_id=XP_017170253.1;extra_copy_number=0
CM058251.1	Liftoff	CDS	102797998	102798141	.	+	.	ID=cds-XP_017170253.1;Parent=rna-XM_017314764.2;Dbxref=GeneID:70894,GenBank:XP_017170253.1,MGI:MGI:1918144;Name=XP_017170253.1;gbkey=CDS;gene=Efcab3;product=EF-hand calcium-binding domain-containing protein 3 isoform X4;protein_id=XP_017170253.1;extra_copy_number=0
CM058251.1	Liftoff	CDS	102800298	102800369	.	+	.	ID=cds-XP_017170253.1;Parent=rna-XM_017314764.2;Dbxref=GeneID:70894,GenBank:XP_017170253.1,MGI:MGI:1918144;Name=XP_017170253.1;gbkey=CDS;gene=Efcab3;product=EF-hand calcium-binding domain-containing protein 3 isoform X4;protein_id=XP_017170253.1;extra_copy_number=0
CM058251.1	Liftoff	CDS	102804435	102804555	.	+	.	ID=cds-XP_017170253.1;Parent=rna-XM_017314764.2;Dbxref=GeneID:70894,GenBank:XP_017170253.1,MGI:MGI:1918144;Name=XP_017170253.1;gbkey=CDS;gene=Efcab3;product=EF-hand calcium-binding domain-containing protein 3 isoform X4;protein_id=XP_017170253.1;extra_copy_number=0
CM058251.1	Liftoff	CDS	102806857	102807038	.	+	.	ID=cds-XP_017170253.1;Parent=rna-XM_017314764.2;Dbxref=GeneID:70894,GenBank:XP_017170253.1,MGI:MGI:1918144;Name=XP_017170253.1;gbkey=CDS;gene=Efcab3;product=EF-hand calcium-binding domain-containing protein 3 isoform X4;protein_id=XP_017170253.1;extra_copy_number=0
CM058251.1	Liftoff	CDS	102807339	102807523	.	+	.	ID=cds-XP_017170253.1;Parent=rna-XM_017314764.2;Dbxref=GeneID:70894,GenBank:XP_017170253.1,MGI:MGI:1918144;Name=XP_017170253.1;gbkey=CDS;gene=Efcab3;product=EF-hand calcium-binding domain-containing protein 3 isoform X4;protein_id=XP_017170253.1;extra_copy_number=0
CM058251.1	Liftoff	CDS	102809878	102810000	.	+	.	ID=cds-XP_017170253.1;Parent=rna-XM_017314764.2;Dbxref=GeneID:70894,GenBank:XP_017170253.1,MGI:MGI:1918144;Name=XP_017170253.1;gbkey=CDS;gene=Efcab3;product=EF-hand calcium-binding domain-containing protein 3 isoform X4;protein_id=XP_017170253.1;extra_copy_number=0
CM058251.1	Liftoff	CDS	102815156	102815482	.	+	.	ID=cds-XP_017170253.1;Parent=rna-XM_017314764.2;Dbxref=GeneID:70894,GenBank:XP_017170253.1,MGI:MGI:1918144;Name=XP_017170253.1;gbkey=CDS;gene=Efcab3;product=EF-hand calcium-binding domain-containing protein 3 isoform X4;protein_id=XP_017170253.1;extra_copy_number=0
CM058251.1	Liftoff	mRNA	102707339	102815625	.	+	.	ID=rna-XM_036156989.1;Parent=gene-Efcab3;Dbxref=GeneID:70894,GenBank:XM_036156989.1,MGI:MGI:1918144;Name=XM_036156989.1;gbkey=mRNA;gene=Efcab3;model_evidence=Supporting evidence includes similarity to: 1 mRNA%2C 15 ESTs%2C 5 Proteins%2C 8 long SRA reads%2C and 100%25 coverage of the annotated genomic feature by RNAseq alignments%2C including 1 sample with support for all annotated introns;product=EF-hand calcium binding domain 3%2C transcript variant X3;transcript_id=XM_036156989.1;matches_ref_protein=True;valid_ORF=True;extra_copy_number=0
CM058251.1	Liftoff	exon	102707339	102707836	.	+	.	ID=exon-XM_036156989.1-1;Parent=rna-XM_036156989.1;Dbxref=GeneID:70894,GenBank:XM_036156989.1,MGI:MGI:1918144;gbkey=mRNA;gene=Efcab3;product=EF-hand calcium binding domain 3%2C transcript variant X3;transcript_id=XM_036156989.1;extra_copy_number=0
CM058251.1	Liftoff	exon	102708323	102708427	.	+	.	ID=exon-XM_036156989.1-2;Parent=rna-XM_036156989.1;Dbxref=GeneID:70894,GenBank:XM_036156989.1,MGI:MGI:1918144;gbkey=mRNA;gene=Efcab3;product=EF-hand calcium binding domain 3%2C transcript variant X3;transcript_id=XM_036156989.1;extra_copy_number=0
CM058251.1	Liftoff	exon	102714354	102714407	.	+	.	ID=exon-XM_036156989.1-3;Parent=rna-XM_036156989.1;Dbxref=GeneID:70894,GenBank:XM_036156989.1,MGI:MGI:1918144;gbkey=mRNA;gene=Efcab3;product=EF-hand calcium binding domain 3%2C transcript variant X3;transcript_id=XM_036156989.1;extra_copy_number=0
CM058251.1	Liftoff	exon	102715151	102715255	.	+	.	ID=exon-XM_036156989.1-4;Parent=rna-XM_036156989.1;Dbxref=GeneID:70894,GenBank:XM_036156989.1,MGI:MGI:1918144;gbkey=mRNA;gene=Efcab3;product=EF-hand calcium binding domain 3%2C transcript variant X3;transcript_id=XM_036156989.1;extra_copy_number=0
CM058251.1	Liftoff	exon	102716098	102716151	.	+	.	ID=exon-XM_036156989.1-5;Parent=rna-XM_036156989.1;Dbxref=GeneID:70894,GenBank:XM_036156989.1,MGI:MGI:1918144;gbkey=mRNA;gene=Efcab3;product=EF-hand calcium binding domain 3%2C transcript variant X3;transcript_id=XM_036156989.1;extra_copy_number=0
CM058251.1	Liftoff	exon	102716661	102716765	.	+	.	ID=exon-XM_036156989.1-6;Parent=rna-XM_036156989.1;Dbxref=GeneID:70894,GenBank:XM_036156989.1,MGI:MGI:1918144;gbkey=mRNA;gene=Efcab3;product=EF-hand calcium binding domain 3%2C transcript variant X3;transcript_id=XM_036156989.1;extra_copy_number=0
CM058251.1	Liftoff	exon	102718585	102718635	.	+	.	ID=exon-XM_036156989.1-7;Parent=rna-XM_036156989.1;Dbxref=GeneID:70894,GenBank:XM_036156989.1,MGI:MGI:1918144;gbkey=mRNA;gene=Efcab3;product=EF-hand calcium binding domain 3%2C transcript variant X3;transcript_id=XM_036156989.1;extra_copy_number=0
CM058251.1	Liftoff	exon	102720320	102720424	.	+	.	ID=exon-XM_036156989.1-8;Parent=rna-XM_036156989.1;Dbxref=GeneID:70894,GenBank:XM_036156989.1,MGI:MGI:1918144;gbkey=mRNA;gene=Efcab3;product=EF-hand calcium binding domain 3%2C transcript variant X3;transcript_id=XM_036156989.1;extra_copy_number=0
CM058251.1	Liftoff	exon	102721003	102721056	.	+	.	ID=exon-XM_036156989.1-9;Parent=rna-XM_036156989.1;Dbxref=GeneID:70894,GenBank:XM_036156989.1,MGI:MGI:1918144;gbkey=mRNA;gene=Efcab3;product=EF-hand calcium binding domain 3%2C transcript variant X3;transcript_id=XM_036156989.1;extra_copy_number=0
CM058251.1	Liftoff	exon	102721697	102721801	.	+	.	ID=exon-XM_036156989.1-10;Parent=rna-XM_036156989.1;Dbxref=GeneID:70894,GenBank:XM_036156989.1,MGI:MGI:1918144;gbkey=mRNA;gene=Efcab3;product=EF-hand calcium binding domain 3%2C transcript variant X3;transcript_id=XM_036156989.1;extra_copy_number=0
CM058251.1	Liftoff	exon	102722684	102722737	.	+	.	ID=exon-XM_036156989.1-11;Parent=rna-XM_036156989.1;Dbxref=GeneID:70894,GenBank:XM_036156989.1,MGI:MGI:1918144;gbkey=mRNA;gene=Efcab3;product=EF-hand calcium binding domain 3%2C transcript variant X3;transcript_id=XM_036156989.1;extra_copy_number=0
CM058251.1	Liftoff	exon	102728051	102728155	.	+	.	ID=exon-XM_036156989.1-12;Parent=rna-XM_036156989.1;Dbxref=GeneID:70894,GenBank:XM_036156989.1,MGI:MGI:1918144;gbkey=mRNA;gene=Efcab3;product=EF-hand calcium binding domain 3%2C transcript variant X3;transcript_id=XM_036156989.1;extra_copy_number=0
CM058251.1	Liftoff	exon	102728562	102728615	.	+	.	ID=exon-XM_036156989.1-13;Parent=rna-XM_036156989.1;Dbxref=GeneID:70894,GenBank:XM_036156989.1,MGI:MGI:1918144;gbkey=mRNA;gene=Efcab3;product=EF-hand calcium binding domain 3%2C transcript variant X3;transcript_id=XM_036156989.1;extra_copy_number=0
CM058251.1	Liftoff	exon	102729045	102729149	.	+	.	ID=exon-XM_036156989.1-14;Parent=rna-XM_036156989.1;Dbxref=GeneID:70894,GenBank:XM_036156989.1,MGI:MGI:1918144;gbkey=mRNA;gene=Efcab3;product=EF-hand calcium binding domain 3%2C transcript variant X3;transcript_id=XM_036156989.1;extra_copy_number=0
CM058251.1	Liftoff	exon	102733075	102733128	.	+	.	ID=exon-XM_036156989.1-15;Parent=rna-XM_036156989.1;Dbxref=GeneID:70894,GenBank:XM_036156989.1,MGI:MGI:1918144;gbkey=mRNA;gene=Efcab3;product=EF-hand calcium binding domain 3%2C transcript variant X3;transcript_id=XM_036156989.1;extra_copy_number=0
CM058251.1	Liftoff	exon	102734793	102734897	.	+	.	ID=exon-XM_036156989.1-16;Parent=rna-XM_036156989.1;Dbxref=GeneID:70894,GenBank:XM_036156989.1,MGI:MGI:1918144;gbkey=mRNA;gene=Efcab3;product=EF-hand calcium binding domain 3%2C transcript variant X3;transcript_id=XM_036156989.1;extra_copy_number=0
CM058251.1	Liftoff	exon	102735917	102735970	.	+	.	ID=exon-XM_036156989.1-17;Parent=rna-XM_036156989.1;Dbxref=GeneID:70894,GenBank:XM_036156989.1,MGI:MGI:1918144;gbkey=mRNA;gene=Efcab3;product=EF-hand calcium binding domain 3%2C transcript variant X3;transcript_id=XM_036156989.1;extra_copy_number=0
CM058251.1	Liftoff	exon	102739012	102739065	.	+	.	ID=exon-XM_036156989.1-18;Parent=rna-XM_036156989.1;Dbxref=GeneID:70894,GenBank:XM_036156989.1,MGI:MGI:1918144;gbkey=mRNA;gene=Efcab3;product=EF-hand calcium binding domain 3%2C transcript variant X3;transcript_id=XM_036156989.1;extra_copy_number=0
CM058251.1	Liftoff	exon	102740874	102740978	.	+	.	ID=exon-XM_036156989.1-19;Parent=rna-XM_036156989.1;Dbxref=GeneID:70894,GenBank:XM_036156989.1,MGI:MGI:1918144;gbkey=mRNA;gene=Efcab3;product=EF-hand calcium binding domain 3%2C transcript variant X3;transcript_id=XM_036156989.1;extra_copy_number=0
CM058251.1	Liftoff	exon	102741414	102741467	.	+	.	ID=exon-XM_036156989.1-20;Parent=rna-XM_036156989.1;Dbxref=GeneID:70894,GenBank:XM_036156989.1,MGI:MGI:1918144;gbkey=mRNA;gene=Efcab3;product=EF-hand calcium binding domain 3%2C transcript variant X3;transcript_id=XM_036156989.1;extra_copy_number=0
CM058251.1	Liftoff	exon	102742963	102743067	.	+	.	ID=exon-XM_036156989.1-21;Parent=rna-XM_036156989.1;Dbxref=GeneID:70894,GenBank:XM_036156989.1,MGI:MGI:1918144;gbkey=mRNA;gene=Efcab3;product=EF-hand calcium binding domain 3%2C transcript variant X3;transcript_id=XM_036156989.1;extra_copy_number=0
CM058251.1	Liftoff	exon	102744583	102744636	.	+	.	ID=exon-XM_036156989.1-22;Parent=rna-XM_036156989.1;Dbxref=GeneID:70894,GenBank:XM_036156989.1,MGI:MGI:1918144;gbkey=mRNA;gene=Efcab3;product=EF-hand calcium binding domain 3%2C transcript variant X3;transcript_id=XM_036156989.1;extra_copy_number=0
CM058251.1	Liftoff	exon	102754753	102754857	.	+	.	ID=exon-XM_036156989.1-23;Parent=rna-XM_036156989.1;Dbxref=GeneID:70894,GenBank:XM_036156989.1,MGI:MGI:1918144;gbkey=mRNA;gene=Efcab3;product=EF-hand calcium binding domain 3%2C transcript variant X3;transcript_id=XM_036156989.1;extra_copy_number=0
CM058251.1	Liftoff	exon	102756166	102756219	.	+	.	ID=exon-XM_036156989.1-24;Parent=rna-XM_036156989.1;Dbxref=GeneID:70894,GenBank:XM_036156989.1,MGI:MGI:1918144;gbkey=mRNA;gene=Efcab3;product=EF-hand calcium binding domain 3%2C transcript variant X3;transcript_id=XM_036156989.1;extra_copy_number=0
CM058251.1	Liftoff	exon	102758128	102758232	.	+	.	ID=exon-XM_036156989.1-25;Parent=rna-XM_036156989.1;Dbxref=GeneID:70894,GenBank:XM_036156989.1,MGI:MGI:1918144;gbkey=mRNA;gene=Efcab3;product=EF-hand calcium binding domain 3%2C transcript variant X3;transcript_id=XM_036156989.1;extra_copy_number=0
CM058251.1	Liftoff	exon	102760577	102760630	.	+	.	ID=exon-XM_036156989.1-26;Parent=rna-XM_036156989.1;Dbxref=GeneID:70894,GenBank:XM_036156989.1,MGI:MGI:1918144;gbkey=mRNA;gene=Efcab3;product=EF-hand calcium binding domain 3%2C transcript variant X3;transcript_id=XM_036156989.1;extra_copy_number=0
CM058251.1	Liftoff	exon	102761664	102761768	.	+	.	ID=exon-XM_036156989.1-27;Parent=rna-XM_036156989.1;Dbxref=GeneID:70894,GenBank:XM_036156989.1,MGI:MGI:1918144;gbkey=mRNA;gene=Efcab3;product=EF-hand calcium binding domain 3%2C transcript variant X3;transcript_id=XM_036156989.1;extra_copy_number=0
CM058251.1	Liftoff	exon	102764436	102764489	.	+	.	ID=exon-XM_036156989.1-28;Parent=rna-XM_036156989.1;Dbxref=GeneID:70894,GenBank:XM_036156989.1,MGI:MGI:1918144;gbkey=mRNA;gene=Efcab3;product=EF-hand calcium binding domain 3%2C transcript variant X3;transcript_id=XM_036156989.1;extra_copy_number=0
CM058251.1	Liftoff	exon	102765383	102765487	.	+	.	ID=exon-XM_036156989.1-29;Parent=rna-XM_036156989.1;Dbxref=GeneID:70894,GenBank:XM_036156989.1,MGI:MGI:1918144;gbkey=mRNA;gene=Efcab3;product=EF-hand calcium binding domain 3%2C transcript variant X3;transcript_id=XM_036156989.1;extra_copy_number=0
CM058251.1	Liftoff	exon	102768630	102768683	.	+	.	ID=exon-XM_036156989.1-30;Parent=rna-XM_036156989.1;Dbxref=GeneID:70894,GenBank:XM_036156989.1,MGI:MGI:1918144;gbkey=mRNA;gene=Efcab3;product=EF-hand calcium binding domain 3%2C transcript variant X3;transcript_id=XM_036156989.1;extra_copy_number=0
CM058251.1	Liftoff	exon	102769652	102769756	.	+	.	ID=exon-XM_036156989.1-31;Parent=rna-XM_036156989.1;Dbxref=GeneID:70894,GenBank:XM_036156989.1,MGI:MGI:1918144;gbkey=mRNA;gene=Efcab3;product=EF-hand calcium binding domain 3%2C transcript variant X3;transcript_id=XM_036156989.1;extra_copy_number=0
CM058251.1	Liftoff	exon	102770345	102770398	.	+	.	ID=exon-XM_036156989.1-32;Parent=rna-XM_036156989.1;Dbxref=GeneID:70894,GenBank:XM_036156989.1,MGI:MGI:1918144;gbkey=mRNA;gene=Efcab3;product=EF-hand calcium binding domain 3%2C transcript variant X3;transcript_id=XM_036156989.1;extra_copy_number=0
CM058251.1	Liftoff	exon	102774457	102774561	.	+	.	ID=exon-XM_036156989.1-33;Parent=rna-XM_036156989.1;Dbxref=GeneID:70894,GenBank:XM_036156989.1,MGI:MGI:1918144;gbkey=mRNA;gene=Efcab3;product=EF-hand calcium binding domain 3%2C transcript variant X3;transcript_id=XM_036156989.1;extra_copy_number=0
CM058251.1	Liftoff	exon	102778672	102778725	.	+	.	ID=exon-XM_036156989.1-34;Parent=rna-XM_036156989.1;Dbxref=GeneID:70894,GenBank:XM_036156989.1,MGI:MGI:1918144;gbkey=mRNA;gene=Efcab3;product=EF-hand calcium binding domain 3%2C transcript variant X3;transcript_id=XM_036156989.1;extra_copy_number=0
CM058251.1	Liftoff	exon	102781948	102782052	.	+	.	ID=exon-XM_036156989.1-35;Parent=rna-XM_036156989.1;Dbxref=GeneID:70894,GenBank:XM_036156989.1,MGI:MGI:1918144;gbkey=mRNA;gene=Efcab3;product=EF-hand calcium binding domain 3%2C transcript variant X3;transcript_id=XM_036156989.1;extra_copy_number=0
CM058251.1	Liftoff	exon	102785104	102785157	.	+	.	ID=exon-XM_036156989.1-36;Parent=rna-XM_036156989.1;Dbxref=GeneID:70894,GenBank:XM_036156989.1,MGI:MGI:1918144;gbkey=mRNA;gene=Efcab3;product=EF-hand calcium binding domain 3%2C transcript variant X3;transcript_id=XM_036156989.1;extra_copy_number=0
CM058251.1	Liftoff	exon	102787123	102787176	.	+	.	ID=exon-XM_036156989.1-37;Parent=rna-XM_036156989.1;Dbxref=GeneID:70894,GenBank:XM_036156989.1,MGI:MGI:1918144;gbkey=mRNA;gene=Efcab3;product=EF-hand calcium binding domain 3%2C transcript variant X3;transcript_id=XM_036156989.1;extra_copy_number=0
CM058251.1	Liftoff	exon	102791652	102791736	.	+	.	ID=exon-XM_036156989.1-38;Parent=rna-XM_036156989.1;Dbxref=GeneID:70894,GenBank:XM_036156989.1,MGI:MGI:1918144;gbkey=mRNA;gene=Efcab3;product=EF-hand calcium binding domain 3%2C transcript variant X3;transcript_id=XM_036156989.1;extra_copy_number=0
CM058251.1	Liftoff	exon	102793929	102794005	.	+	.	ID=exon-XM_036156989.1-39;Parent=rna-XM_036156989.1;Dbxref=GeneID:70894,GenBank:XM_036156989.1,MGI:MGI:1918144;gbkey=mRNA;gene=Efcab3;product=EF-hand calcium binding domain 3%2C transcript variant X3;transcript_id=XM_036156989.1;extra_copy_number=0
CM058251.1	Liftoff	exon	102797998	102798141	.	+	.	ID=exon-XM_036156989.1-40;Parent=rna-XM_036156989.1;Dbxref=GeneID:70894,GenBank:XM_036156989.1,MGI:MGI:1918144;gbkey=mRNA;gene=Efcab3;product=EF-hand calcium binding domain 3%2C transcript variant X3;transcript_id=XM_036156989.1;extra_copy_number=0
CM058251.1	Liftoff	exon	102800298	102800369	.	+	.	ID=exon-XM_036156989.1-41;Parent=rna-XM_036156989.1;Dbxref=GeneID:70894,GenBank:XM_036156989.1,MGI:MGI:1918144;gbkey=mRNA;gene=Efcab3;product=EF-hand calcium binding domain 3%2C transcript variant X3;transcript_id=XM_036156989.1;extra_copy_number=0
CM058251.1	Liftoff	exon	102804435	102804555	.	+	.	ID=exon-XM_036156989.1-42;Parent=rna-XM_036156989.1;Dbxref=GeneID:70894,GenBank:XM_036156989.1,MGI:MGI:1918144;gbkey=mRNA;gene=Efcab3;product=EF-hand calcium binding domain 3%2C transcript variant X3;transcript_id=XM_036156989.1;extra_copy_number=0
CM058251.1	Liftoff	exon	102806857	102807038	.	+	.	ID=exon-XM_036156989.1-43;Parent=rna-XM_036156989.1;Dbxref=GeneID:70894,GenBank:XM_036156989.1,MGI:MGI:1918144;gbkey=mRNA;gene=Efcab3;product=EF-hand calcium binding domain 3%2C transcript variant X3;transcript_id=XM_036156989.1;extra_copy_number=0
CM058251.1	Liftoff	exon	102807339	102807523	.	+	.	ID=exon-XM_036156989.1-44;Parent=rna-XM_036156989.1;Dbxref=GeneID:70894,GenBank:XM_036156989.1,MGI:MGI:1918144;gbkey=mRNA;gene=Efcab3;product=EF-hand calcium binding domain 3%2C transcript variant X3;transcript_id=XM_036156989.1;extra_copy_number=0
CM058251.1	Liftoff	exon	102809878	102810000	.	+	.	ID=exon-XM_036156989.1-45;Parent=rna-XM_036156989.1;Dbxref=GeneID:70894,GenBank:XM_036156989.1,MGI:MGI:1918144;gbkey=mRNA;gene=Efcab3;product=EF-hand calcium binding domain 3%2C transcript variant X3;transcript_id=XM_036156989.1;extra_copy_number=0
CM058251.1	Liftoff	exon	102815156	102815625	.	+	.	ID=exon-XM_036156989.1-46;Parent=rna-XM_036156989.1;Dbxref=GeneID:70894,GenBank:XM_036156989.1,MGI:MGI:1918144;gbkey=mRNA;gene=Efcab3;product=EF-hand calcium binding domain 3%2C transcript variant X3;transcript_id=XM_036156989.1;extra_copy_number=0
CM058251.1	Liftoff	CDS	102707758	102707836	.	+	.	ID=cds-XP_036012882.1;Parent=rna-XM_036156989.1;Dbxref=GeneID:70894,GenBank:XP_036012882.1,MGI:MGI:1918144;Name=XP_036012882.1;gbkey=CDS;gene=Efcab3;product=EF-hand calcium-binding domain-containing protein 3 isoform X3;protein_id=XP_036012882.1;extra_copy_number=0
CM058251.1	Liftoff	CDS	102708323	102708427	.	+	.	ID=cds-XP_036012882.1;Parent=rna-XM_036156989.1;Dbxref=GeneID:70894,GenBank:XP_036012882.1,MGI:MGI:1918144;Name=XP_036012882.1;gbkey=CDS;gene=Efcab3;product=EF-hand calcium-binding domain-containing protein 3 isoform X3;protein_id=XP_036012882.1;extra_copy_number=0
CM058251.1	Liftoff	CDS	102714354	102714407	.	+	.	ID=cds-XP_036012882.1;Parent=rna-XM_036156989.1;Dbxref=GeneID:70894,GenBank:XP_036012882.1,MGI:MGI:1918144;Name=XP_036012882.1;gbkey=CDS;gene=Efcab3;product=EF-hand calcium-binding domain-containing protein 3 isoform X3;protein_id=XP_036012882.1;extra_copy_number=0
CM058251.1	Liftoff	CDS	102715151	102715255	.	+	.	ID=cds-XP_036012882.1;Parent=rna-XM_036156989.1;Dbxref=GeneID:70894,GenBank:XP_036012882.1,MGI:MGI:1918144;Name=XP_036012882.1;gbkey=CDS;gene=Efcab3;product=EF-hand calcium-binding domain-containing protein 3 isoform X3;protein_id=XP_036012882.1;extra_copy_number=0
CM058251.1	Liftoff	CDS	102716098	102716151	.	+	.	ID=cds-XP_036012882.1;Parent=rna-XM_036156989.1;Dbxref=GeneID:70894,GenBank:XP_036012882.1,MGI:MGI:1918144;Name=XP_036012882.1;gbkey=CDS;gene=Efcab3;product=EF-hand calcium-binding domain-containing protein 3 isoform X3;protein_id=XP_036012882.1;extra_copy_number=0
CM058251.1	Liftoff	CDS	102716661	102716765	.	+	.	ID=cds-XP_036012882.1;Parent=rna-XM_036156989.1;Dbxref=GeneID:70894,GenBank:XP_036012882.1,MGI:MGI:1918144;Name=XP_036012882.1;gbkey=CDS;gene=Efcab3;product=EF-hand calcium-binding domain-containing protein 3 isoform X3;protein_id=XP_036012882.1;extra_copy_number=0
CM058251.1	Liftoff	CDS	102718585	102718635	.	+	.	ID=cds-XP_036012882.1;Parent=rna-XM_036156989.1;Dbxref=GeneID:70894,GenBank:XP_036012882.1,MGI:MGI:1918144;Name=XP_036012882.1;gbkey=CDS;gene=Efcab3;product=EF-hand calcium-binding domain-containing protein 3 isoform X3;protein_id=XP_036012882.1;extra_copy_number=0
CM058251.1	Liftoff	CDS	102720320	102720424	.	+	.	ID=cds-XP_036012882.1;Parent=rna-XM_036156989.1;Dbxref=GeneID:70894,GenBank:XP_036012882.1,MGI:MGI:1918144;Name=XP_036012882.1;gbkey=CDS;gene=Efcab3;product=EF-hand calcium-binding domain-containing protein 3 isoform X3;protein_id=XP_036012882.1;extra_copy_number=0
CM058251.1	Liftoff	CDS	102721003	102721056	.	+	.	ID=cds-XP_036012882.1;Parent=rna-XM_036156989.1;Dbxref=GeneID:70894,GenBank:XP_036012882.1,MGI:MGI:1918144;Name=XP_036012882.1;gbkey=CDS;gene=Efcab3;product=EF-hand calcium-binding domain-containing protein 3 isoform X3;protein_id=XP_036012882.1;extra_copy_number=0
CM058251.1	Liftoff	CDS	102721697	102721801	.	+	.	ID=cds-XP_036012882.1;Parent=rna-XM_036156989.1;Dbxref=GeneID:70894,GenBank:XP_036012882.1,MGI:MGI:1918144;Name=XP_036012882.1;gbkey=CDS;gene=Efcab3;product=EF-hand calcium-binding domain-containing protein 3 isoform X3;protein_id=XP_036012882.1;extra_copy_number=0
CM058251.1	Liftoff	CDS	102722684	102722737	.	+	.	ID=cds-XP_036012882.1;Parent=rna-XM_036156989.1;Dbxref=GeneID:70894,GenBank:XP_036012882.1,MGI:MGI:1918144;Name=XP_036012882.1;gbkey=CDS;gene=Efcab3;product=EF-hand calcium-binding domain-containing protein 3 isoform X3;protein_id=XP_036012882.1;extra_copy_number=0
CM058251.1	Liftoff	CDS	102728051	102728155	.	+	.	ID=cds-XP_036012882.1;Parent=rna-XM_036156989.1;Dbxref=GeneID:70894,GenBank:XP_036012882.1,MGI:MGI:1918144;Name=XP_036012882.1;gbkey=CDS;gene=Efcab3;product=EF-hand calcium-binding domain-containing protein 3 isoform X3;protein_id=XP_036012882.1;extra_copy_number=0
CM058251.1	Liftoff	CDS	102728562	102728615	.	+	.	ID=cds-XP_036012882.1;Parent=rna-XM_036156989.1;Dbxref=GeneID:70894,GenBank:XP_036012882.1,MGI:MGI:1918144;Name=XP_036012882.1;gbkey=CDS;gene=Efcab3;product=EF-hand calcium-binding domain-containing protein 3 isoform X3;protein_id=XP_036012882.1;extra_copy_number=0
CM058251.1	Liftoff	CDS	102729045	102729149	.	+	.	ID=cds-XP_036012882.1;Parent=rna-XM_036156989.1;Dbxref=GeneID:70894,GenBank:XP_036012882.1,MGI:MGI:1918144;Name=XP_036012882.1;gbkey=CDS;gene=Efcab3;product=EF-hand calcium-binding domain-containing protein 3 isoform X3;protein_id=XP_036012882.1;extra_copy_number=0
CM058251.1	Liftoff	CDS	102733075	102733128	.	+	.	ID=cds-XP_036012882.1;Parent=rna-XM_036156989.1;Dbxref=GeneID:70894,GenBank:XP_036012882.1,MGI:MGI:1918144;Name=XP_036012882.1;gbkey=CDS;gene=Efcab3;product=EF-hand calcium-binding domain-containing protein 3 isoform X3;protein_id=XP_036012882.1;extra_copy_number=0
CM058251.1	Liftoff	CDS	102734793	102734897	.	+	.	ID=cds-XP_036012882.1;Parent=rna-XM_036156989.1;Dbxref=GeneID:70894,GenBank:XP_036012882.1,MGI:MGI:1918144;Name=XP_036012882.1;gbkey=CDS;gene=Efcab3;product=EF-hand calcium-binding domain-containing protein 3 isoform X3;protein_id=XP_036012882.1;extra_copy_number=0
CM058251.1	Liftoff	CDS	102735917	102735970	.	+	.	ID=cds-XP_036012882.1;Parent=rna-XM_036156989.1;Dbxref=GeneID:70894,GenBank:XP_036012882.1,MGI:MGI:1918144;Name=XP_036012882.1;gbkey=CDS;gene=Efcab3;product=EF-hand calcium-binding domain-containing protein 3 isoform X3;protein_id=XP_036012882.1;extra_copy_number=0
CM058251.1	Liftoff	CDS	102739012	102739065	.	+	.	ID=cds-XP_036012882.1;Parent=rna-XM_036156989.1;Dbxref=GeneID:70894,GenBank:XP_036012882.1,MGI:MGI:1918144;Name=XP_036012882.1;gbkey=CDS;gene=Efcab3;product=EF-hand calcium-binding domain-containing protein 3 isoform X3;protein_id=XP_036012882.1;extra_copy_number=0
CM058251.1	Liftoff	CDS	102740874	102740978	.	+	.	ID=cds-XP_036012882.1;Parent=rna-XM_036156989.1;Dbxref=GeneID:70894,GenBank:XP_036012882.1,MGI:MGI:1918144;Name=XP_036012882.1;gbkey=CDS;gene=Efcab3;product=EF-hand calcium-binding domain-containing protein 3 isoform X3;protein_id=XP_036012882.1;extra_copy_number=0
CM058251.1	Liftoff	CDS	102741414	102741467	.	+	.	ID=cds-XP_036012882.1;Parent=rna-XM_036156989.1;Dbxref=GeneID:70894,GenBank:XP_036012882.1,MGI:MGI:1918144;Name=XP_036012882.1;gbkey=CDS;gene=Efcab3;product=EF-hand calcium-binding domain-containing protein 3 isoform X3;protein_id=XP_036012882.1;extra_copy_number=0
CM058251.1	Liftoff	CDS	102742963	102743067	.	+	.	ID=cds-XP_036012882.1;Parent=rna-XM_036156989.1;Dbxref=GeneID:70894,GenBank:XP_036012882.1,MGI:MGI:1918144;Name=XP_036012882.1;gbkey=CDS;gene=Efcab3;product=EF-hand calcium-binding domain-containing protein 3 isoform X3;protein_id=XP_036012882.1;extra_copy_number=0
CM058251.1	Liftoff	CDS	102744583	102744636	.	+	.	ID=cds-XP_036012882.1;Parent=rna-XM_036156989.1;Dbxref=GeneID:70894,GenBank:XP_036012882.1,MGI:MGI:1918144;Name=XP_036012882.1;gbkey=CDS;gene=Efcab3;product=EF-hand calcium-binding domain-containing protein 3 isoform X3;protein_id=XP_036012882.1;extra_copy_number=0
CM058251.1	Liftoff	CDS	102754753	102754857	.	+	.	ID=cds-XP_036012882.1;Parent=rna-XM_036156989.1;Dbxref=GeneID:70894,GenBank:XP_036012882.1,MGI:MGI:1918144;Name=XP_036012882.1;gbkey=CDS;gene=Efcab3;product=EF-hand calcium-binding domain-containing protein 3 isoform X3;protein_id=XP_036012882.1;extra_copy_number=0
CM058251.1	Liftoff	CDS	102756166	102756219	.	+	.	ID=cds-XP_036012882.1;Parent=rna-XM_036156989.1;Dbxref=GeneID:70894,GenBank:XP_036012882.1,MGI:MGI:1918144;Name=XP_036012882.1;gbkey=CDS;gene=Efcab3;product=EF-hand calcium-binding domain-containing protein 3 isoform X3;protein_id=XP_036012882.1;extra_copy_number=0
CM058251.1	Liftoff	CDS	102758128	102758232	.	+	.	ID=cds-XP_036012882.1;Parent=rna-XM_036156989.1;Dbxref=GeneID:70894,GenBank:XP_036012882.1,MGI:MGI:1918144;Name=XP_036012882.1;gbkey=CDS;gene=Efcab3;product=EF-hand calcium-binding domain-containing protein 3 isoform X3;protein_id=XP_036012882.1;extra_copy_number=0
CM058251.1	Liftoff	CDS	102760577	102760630	.	+	.	ID=cds-XP_036012882.1;Parent=rna-XM_036156989.1;Dbxref=GeneID:70894,GenBank:XP_036012882.1,MGI:MGI:1918144;Name=XP_036012882.1;gbkey=CDS;gene=Efcab3;product=EF-hand calcium-binding domain-containing protein 3 isoform X3;protein_id=XP_036012882.1;extra_copy_number=0
CM058251.1	Liftoff	CDS	102761664	102761768	.	+	.	ID=cds-XP_036012882.1;Parent=rna-XM_036156989.1;Dbxref=GeneID:70894,GenBank:XP_036012882.1,MGI:MGI:1918144;Name=XP_036012882.1;gbkey=CDS;gene=Efcab3;product=EF-hand calcium-binding domain-containing protein 3 isoform X3;protein_id=XP_036012882.1;extra_copy_number=0
CM058251.1	Liftoff	CDS	102764436	102764489	.	+	.	ID=cds-XP_036012882.1;Parent=rna-XM_036156989.1;Dbxref=GeneID:70894,GenBank:XP_036012882.1,MGI:MGI:1918144;Name=XP_036012882.1;gbkey=CDS;gene=Efcab3;product=EF-hand calcium-binding domain-containing protein 3 isoform X3;protein_id=XP_036012882.1;extra_copy_number=0
CM058251.1	Liftoff	CDS	102765383	102765487	.	+	.	ID=cds-XP_036012882.1;Parent=rna-XM_036156989.1;Dbxref=GeneID:70894,GenBank:XP_036012882.1,MGI:MGI:1918144;Name=XP_036012882.1;gbkey=CDS;gene=Efcab3;product=EF-hand calcium-binding domain-containing protein 3 isoform X3;protein_id=XP_036012882.1;extra_copy_number=0
CM058251.1	Liftoff	CDS	102768630	102768683	.	+	.	ID=cds-XP_036012882.1;Parent=rna-XM_036156989.1;Dbxref=GeneID:70894,GenBank:XP_036012882.1,MGI:MGI:1918144;Name=XP_036012882.1;gbkey=CDS;gene=Efcab3;product=EF-hand calcium-binding domain-containing protein 3 isoform X3;protein_id=XP_036012882.1;extra_copy_number=0
CM058251.1	Liftoff	CDS	102769652	102769756	.	+	.	ID=cds-XP_036012882.1;Parent=rna-XM_036156989.1;Dbxref=GeneID:70894,GenBank:XP_036012882.1,MGI:MGI:1918144;Name=XP_036012882.1;gbkey=CDS;gene=Efcab3;product=EF-hand calcium-binding domain-containing protein 3 isoform X3;protein_id=XP_036012882.1;extra_copy_number=0
CM058251.1	Liftoff	CDS	102770345	102770398	.	+	.	ID=cds-XP_036012882.1;Parent=rna-XM_036156989.1;Dbxref=GeneID:70894,GenBank:XP_036012882.1,MGI:MGI:1918144;Name=XP_036012882.1;gbkey=CDS;gene=Efcab3;product=EF-hand calcium-binding domain-containing protein 3 isoform X3;protein_id=XP_036012882.1;extra_copy_number=0
CM058251.1	Liftoff	CDS	102774457	102774561	.	+	.	ID=cds-XP_036012882.1;Parent=rna-XM_036156989.1;Dbxref=GeneID:70894,GenBank:XP_036012882.1,MGI:MGI:1918144;Name=XP_036012882.1;gbkey=CDS;gene=Efcab3;product=EF-hand calcium-binding domain-containing protein 3 isoform X3;protein_id=XP_036012882.1;extra_copy_number=0
CM058251.1	Liftoff	CDS	102778672	102778725	.	+	.	ID=cds-XP_036012882.1;Parent=rna-XM_036156989.1;Dbxref=GeneID:70894,GenBank:XP_036012882.1,MGI:MGI:1918144;Name=XP_036012882.1;gbkey=CDS;gene=Efcab3;product=EF-hand calcium-binding domain-containing protein 3 isoform X3;protein_id=XP_036012882.1;extra_copy_number=0
CM058251.1	Liftoff	CDS	102781948	102782052	.	+	.	ID=cds-XP_036012882.1;Parent=rna-XM_036156989.1;Dbxref=GeneID:70894,GenBank:XP_036012882.1,MGI:MGI:1918144;Name=XP_036012882.1;gbkey=CDS;gene=Efcab3;product=EF-hand calcium-binding domain-containing protein 3 isoform X3;protein_id=XP_036012882.1;extra_copy_number=0
CM058251.1	Liftoff	CDS	102785104	102785157	.	+	.	ID=cds-XP_036012882.1;Parent=rna-XM_036156989.1;Dbxref=GeneID:70894,GenBank:XP_036012882.1,MGI:MGI:1918144;Name=XP_036012882.1;gbkey=CDS;gene=Efcab3;product=EF-hand calcium-binding domain-containing protein 3 isoform X3;protein_id=XP_036012882.1;extra_copy_number=0
CM058251.1	Liftoff	CDS	102787123	102787176	.	+	.	ID=cds-XP_036012882.1;Parent=rna-XM_036156989.1;Dbxref=GeneID:70894,GenBank:XP_036012882.1,MGI:MGI:1918144;Name=XP_036012882.1;gbkey=CDS;gene=Efcab3;product=EF-hand calcium-binding domain-containing protein 3 isoform X3;protein_id=XP_036012882.1;extra_copy_number=0
CM058251.1	Liftoff	CDS	102791652	102791736	.	+	.	ID=cds-XP_036012882.1;Parent=rna-XM_036156989.1;Dbxref=GeneID:70894,GenBank:XP_036012882.1,MGI:MGI:1918144;Name=XP_036012882.1;gbkey=CDS;gene=Efcab3;product=EF-hand calcium-binding domain-containing protein 3 isoform X3;protein_id=XP_036012882.1;extra_copy_number=0
CM058251.1	Liftoff	CDS	102793929	102794005	.	+	.	ID=cds-XP_036012882.1;Parent=rna-XM_036156989.1;Dbxref=GeneID:70894,GenBank:XP_036012882.1,MGI:MGI:1918144;Name=XP_036012882.1;gbkey=CDS;gene=Efcab3;product=EF-hand calcium-binding domain-containing protein 3 isoform X3;protein_id=XP_036012882.1;extra_copy_number=0
CM058251.1	Liftoff	CDS	102797998	102798141	.	+	.	ID=cds-XP_036012882.1;Parent=rna-XM_036156989.1;Dbxref=GeneID:70894,GenBank:XP_036012882.1,MGI:MGI:1918144;Name=XP_036012882.1;gbkey=CDS;gene=Efcab3;product=EF-hand calcium-binding domain-containing protein 3 isoform X3;protein_id=XP_036012882.1;extra_copy_number=0
CM058251.1	Liftoff	CDS	102800298	102800369	.	+	.	ID=cds-XP_036012882.1;Parent=rna-XM_036156989.1;Dbxref=GeneID:70894,GenBank:XP_036012882.1,MGI:MGI:1918144;Name=XP_036012882.1;gbkey=CDS;gene=Efcab3;product=EF-hand calcium-binding domain-containing protein 3 isoform X3;protein_id=XP_036012882.1;extra_copy_number=0
CM058251.1	Liftoff	CDS	102804435	102804555	.	+	.	ID=cds-XP_036012882.1;Parent=rna-XM_036156989.1;Dbxref=GeneID:70894,GenBank:XP_036012882.1,MGI:MGI:1918144;Name=XP_036012882.1;gbkey=CDS;gene=Efcab3;product=EF-hand calcium-binding domain-containing protein 3 isoform X3;protein_id=XP_036012882.1;extra_copy_number=0
CM058251.1	Liftoff	CDS	102806857	102807038	.	+	.	ID=cds-XP_036012882.1;Parent=rna-XM_036156989.1;Dbxref=GeneID:70894,GenBank:XP_036012882.1,MGI:MGI:1918144;Name=XP_036012882.1;gbkey=CDS;gene=Efcab3;product=EF-hand calcium-binding domain-containing protein 3 isoform X3;protein_id=XP_036012882.1;extra_copy_number=0
CM058251.1	Liftoff	CDS	102807339	102807523	.	+	.	ID=cds-XP_036012882.1;Parent=rna-XM_036156989.1;Dbxref=GeneID:70894,GenBank:XP_036012882.1,MGI:MGI:1918144;Name=XP_036012882.1;gbkey=CDS;gene=Efcab3;product=EF-hand calcium-binding domain-containing protein 3 isoform X3;protein_id=XP_036012882.1;extra_copy_number=0
CM058251.1	Liftoff	CDS	102809878	102810000	.	+	.	ID=cds-XP_036012882.1;Parent=rna-XM_036156989.1;Dbxref=GeneID:70894,GenBank:XP_036012882.1,MGI:MGI:1918144;Name=XP_036012882.1;gbkey=CDS;gene=Efcab3;product=EF-hand calcium-binding domain-containing protein 3 isoform X3;protein_id=XP_036012882.1;extra_copy_number=0
CM058251.1	Liftoff	CDS	102815156	102815482	.	+	.	ID=cds-XP_036012882.1;Parent=rna-XM_036156989.1;Dbxref=GeneID:70894,GenBank:XP_036012882.1,MGI:MGI:1918144;Name=XP_036012882.1;gbkey=CDS;gene=Efcab3;product=EF-hand calcium-binding domain-containing protein 3 isoform X3;protein_id=XP_036012882.1;extra_copy_number=0
CM058251.1	Liftoff	mRNA	102727254	102815625	.	+	.	ID=rna-XM_006534223.5;Parent=gene-Efcab3;Dbxref=GeneID:70894,GenBank:XM_006534223.5,MGI:MGI:1918144;Name=XM_006534223.5;gbkey=mRNA;gene=Efcab3;model_evidence=Supporting evidence includes similarity to: 2 mRNAs%2C 15 ESTs%2C 5 Proteins%2C 9 long SRA reads%2C and 100%25 coverage of the annotated genomic feature by RNAseq alignments%2C including 1 sample with support for all annotated introns;product=EF-hand calcium binding domain 3%2C transcript variant X6;transcript_id=XM_006534223.5;matches_ref_protein=True;valid_ORF=True;extra_copy_number=0
CM058251.1	Liftoff	exon	102727254	102727482	.	+	.	ID=exon-XM_006534223.5-1;Parent=rna-XM_006534223.5;Dbxref=GeneID:70894,GenBank:XM_006534223.5,MGI:MGI:1918144;gbkey=mRNA;gene=Efcab3;product=EF-hand calcium binding domain 3%2C transcript variant X6;transcript_id=XM_006534223.5;extra_copy_number=0
CM058251.1	Liftoff	exon	102728051	102728155	.	+	.	ID=exon-XM_006534223.5-2;Parent=rna-XM_006534223.5;Dbxref=GeneID:70894,GenBank:XM_006534223.5,MGI:MGI:1918144;gbkey=mRNA;gene=Efcab3;product=EF-hand calcium binding domain 3%2C transcript variant X6;transcript_id=XM_006534223.5;extra_copy_number=0
CM058251.1	Liftoff	exon	102728562	102728615	.	+	.	ID=exon-XM_006534223.5-3;Parent=rna-XM_006534223.5;Dbxref=GeneID:70894,GenBank:XM_006534223.5,MGI:MGI:1918144;gbkey=mRNA;gene=Efcab3;product=EF-hand calcium binding domain 3%2C transcript variant X6;transcript_id=XM_006534223.5;extra_copy_number=0
CM058251.1	Liftoff	exon	102729045	102729149	.	+	.	ID=exon-XM_006534223.5-4;Parent=rna-XM_006534223.5;Dbxref=GeneID:70894,GenBank:XM_006534223.5,MGI:MGI:1918144;gbkey=mRNA;gene=Efcab3;product=EF-hand calcium binding domain 3%2C transcript variant X6;transcript_id=XM_006534223.5;extra_copy_number=0
CM058251.1	Liftoff	exon	102733075	102733128	.	+	.	ID=exon-XM_006534223.5-5;Parent=rna-XM_006534223.5;Dbxref=GeneID:70894,GenBank:XM_006534223.5,MGI:MGI:1918144;gbkey=mRNA;gene=Efcab3;product=EF-hand calcium binding domain 3%2C transcript variant X6;transcript_id=XM_006534223.5;extra_copy_number=0
CM058251.1	Liftoff	exon	102734793	102734897	.	+	.	ID=exon-XM_006534223.5-6;Parent=rna-XM_006534223.5;Dbxref=GeneID:70894,GenBank:XM_006534223.5,MGI:MGI:1918144;gbkey=mRNA;gene=Efcab3;product=EF-hand calcium binding domain 3%2C transcript variant X6;transcript_id=XM_006534223.5;extra_copy_number=0
CM058251.1	Liftoff	exon	102735917	102735970	.	+	.	ID=exon-XM_006534223.5-7;Parent=rna-XM_006534223.5;Dbxref=GeneID:70894,GenBank:XM_006534223.5,MGI:MGI:1918144;gbkey=mRNA;gene=Efcab3;product=EF-hand calcium binding domain 3%2C transcript variant X6;transcript_id=XM_006534223.5;extra_copy_number=0
CM058251.1	Liftoff	exon	102736391	102736495	.	+	.	ID=exon-XM_006534223.5-8;Parent=rna-XM_006534223.5;Dbxref=GeneID:70894,GenBank:XM_006534223.5,MGI:MGI:1918144;gbkey=mRNA;gene=Efcab3;product=EF-hand calcium binding domain 3%2C transcript variant X6;transcript_id=XM_006534223.5;extra_copy_number=0
CM058251.1	Liftoff	exon	102739012	102739065	.	+	.	ID=exon-XM_006534223.5-9;Parent=rna-XM_006534223.5;Dbxref=GeneID:70894,GenBank:XM_006534223.5,MGI:MGI:1918144;gbkey=mRNA;gene=Efcab3;product=EF-hand calcium binding domain 3%2C transcript variant X6;transcript_id=XM_006534223.5;extra_copy_number=0
CM058251.1	Liftoff	exon	102740874	102740978	.	+	.	ID=exon-XM_006534223.5-10;Parent=rna-XM_006534223.5;Dbxref=GeneID:70894,GenBank:XM_006534223.5,MGI:MGI:1918144;gbkey=mRNA;gene=Efcab3;product=EF-hand calcium binding domain 3%2C transcript variant X6;transcript_id=XM_006534223.5;extra_copy_number=0
CM058251.1	Liftoff	exon	102741414	102741467	.	+	.	ID=exon-XM_006534223.5-11;Parent=rna-XM_006534223.5;Dbxref=GeneID:70894,GenBank:XM_006534223.5,MGI:MGI:1918144;gbkey=mRNA;gene=Efcab3;product=EF-hand calcium binding domain 3%2C transcript variant X6;transcript_id=XM_006534223.5;extra_copy_number=0
CM058251.1	Liftoff	exon	102742963	102743067	.	+	.	ID=exon-XM_006534223.5-12;Parent=rna-XM_006534223.5;Dbxref=GeneID:70894,GenBank:XM_006534223.5,MGI:MGI:1918144;gbkey=mRNA;gene=Efcab3;product=EF-hand calcium binding domain 3%2C transcript variant X6;transcript_id=XM_006534223.5;extra_copy_number=0
CM058251.1	Liftoff	exon	102744583	102744636	.	+	.	ID=exon-XM_006534223.5-13;Parent=rna-XM_006534223.5;Dbxref=GeneID:70894,GenBank:XM_006534223.5,MGI:MGI:1918144;gbkey=mRNA;gene=Efcab3;product=EF-hand calcium binding domain 3%2C transcript variant X6;transcript_id=XM_006534223.5;extra_copy_number=0
CM058251.1	Liftoff	exon	102754753	102754857	.	+	.	ID=exon-XM_006534223.5-14;Parent=rna-XM_006534223.5;Dbxref=GeneID:70894,GenBank:XM_006534223.5,MGI:MGI:1918144;gbkey=mRNA;gene=Efcab3;product=EF-hand calcium binding domain 3%2C transcript variant X6;transcript_id=XM_006534223.5;extra_copy_number=0
CM058251.1	Liftoff	exon	102756166	102756219	.	+	.	ID=exon-XM_006534223.5-15;Parent=rna-XM_006534223.5;Dbxref=GeneID:70894,GenBank:XM_006534223.5,MGI:MGI:1918144;gbkey=mRNA;gene=Efcab3;product=EF-hand calcium binding domain 3%2C transcript variant X6;transcript_id=XM_006534223.5;extra_copy_number=0
CM058251.1	Liftoff	exon	102758128	102758232	.	+	.	ID=exon-XM_006534223.5-16;Parent=rna-XM_006534223.5;Dbxref=GeneID:70894,GenBank:XM_006534223.5,MGI:MGI:1918144;gbkey=mRNA;gene=Efcab3;product=EF-hand calcium binding domain 3%2C transcript variant X6;transcript_id=XM_006534223.5;extra_copy_number=0
CM058251.1	Liftoff	exon	102760577	102760630	.	+	.	ID=exon-XM_006534223.5-17;Parent=rna-XM_006534223.5;Dbxref=GeneID:70894,GenBank:XM_006534223.5,MGI:MGI:1918144;gbkey=mRNA;gene=Efcab3;product=EF-hand calcium binding domain 3%2C transcript variant X6;transcript_id=XM_006534223.5;extra_copy_number=0
CM058251.1	Liftoff	exon	102761664	102761768	.	+	.	ID=exon-XM_006534223.5-18;Parent=rna-XM_006534223.5;Dbxref=GeneID:70894,GenBank:XM_006534223.5,MGI:MGI:1918144;gbkey=mRNA;gene=Efcab3;product=EF-hand calcium binding domain 3%2C transcript variant X6;transcript_id=XM_006534223.5;extra_copy_number=0
CM058251.1	Liftoff	exon	102764436	102764489	.	+	.	ID=exon-XM_006534223.5-19;Parent=rna-XM_006534223.5;Dbxref=GeneID:70894,GenBank:XM_006534223.5,MGI:MGI:1918144;gbkey=mRNA;gene=Efcab3;product=EF-hand calcium binding domain 3%2C transcript variant X6;transcript_id=XM_006534223.5;extra_copy_number=0
CM058251.1	Liftoff	exon	102765383	102765487	.	+	.	ID=exon-XM_006534223.5-20;Parent=rna-XM_006534223.5;Dbxref=GeneID:70894,GenBank:XM_006534223.5,MGI:MGI:1918144;gbkey=mRNA;gene=Efcab3;product=EF-hand calcium binding domain 3%2C transcript variant X6;transcript_id=XM_006534223.5;extra_copy_number=0
CM058251.1	Liftoff	exon	102768630	102768683	.	+	.	ID=exon-XM_006534223.5-21;Parent=rna-XM_006534223.5;Dbxref=GeneID:70894,GenBank:XM_006534223.5,MGI:MGI:1918144;gbkey=mRNA;gene=Efcab3;product=EF-hand calcium binding domain 3%2C transcript variant X6;transcript_id=XM_006534223.5;extra_copy_number=0
CM058251.1	Liftoff	exon	102769652	102769756	.	+	.	ID=exon-XM_006534223.5-22;Parent=rna-XM_006534223.5;Dbxref=GeneID:70894,GenBank:XM_006534223.5,MGI:MGI:1918144;gbkey=mRNA;gene=Efcab3;product=EF-hand calcium binding domain 3%2C transcript variant X6;transcript_id=XM_006534223.5;extra_copy_number=0
CM058251.1	Liftoff	exon	102770345	102770398	.	+	.	ID=exon-XM_006534223.5-23;Parent=rna-XM_006534223.5;Dbxref=GeneID:70894,GenBank:XM_006534223.5,MGI:MGI:1918144;gbkey=mRNA;gene=Efcab3;product=EF-hand calcium binding domain 3%2C transcript variant X6;transcript_id=XM_006534223.5;extra_copy_number=0
CM058251.1	Liftoff	exon	102774457	102774561	.	+	.	ID=exon-XM_006534223.5-24;Parent=rna-XM_006534223.5;Dbxref=GeneID:70894,GenBank:XM_006534223.5,MGI:MGI:1918144;gbkey=mRNA;gene=Efcab3;product=EF-hand calcium binding domain 3%2C transcript variant X6;transcript_id=XM_006534223.5;extra_copy_number=0
CM058251.1	Liftoff	exon	102778672	102778725	.	+	.	ID=exon-XM_006534223.5-25;Parent=rna-XM_006534223.5;Dbxref=GeneID:70894,GenBank:XM_006534223.5,MGI:MGI:1918144;gbkey=mRNA;gene=Efcab3;product=EF-hand calcium binding domain 3%2C transcript variant X6;transcript_id=XM_006534223.5;extra_copy_number=0
CM058251.1	Liftoff	exon	102781948	102782052	.	+	.	ID=exon-XM_006534223.5-26;Parent=rna-XM_006534223.5;Dbxref=GeneID:70894,GenBank:XM_006534223.5,MGI:MGI:1918144;gbkey=mRNA;gene=Efcab3;product=EF-hand calcium binding domain 3%2C transcript variant X6;transcript_id=XM_006534223.5;extra_copy_number=0
CM058251.1	Liftoff	exon	102785104	102785157	.	+	.	ID=exon-XM_006534223.5-27;Parent=rna-XM_006534223.5;Dbxref=GeneID:70894,GenBank:XM_006534223.5,MGI:MGI:1918144;gbkey=mRNA;gene=Efcab3;product=EF-hand calcium binding domain 3%2C transcript variant X6;transcript_id=XM_006534223.5;extra_copy_number=0
CM058251.1	Liftoff	exon	102787123	102787176	.	+	.	ID=exon-XM_006534223.5-28;Parent=rna-XM_006534223.5;Dbxref=GeneID:70894,GenBank:XM_006534223.5,MGI:MGI:1918144;gbkey=mRNA;gene=Efcab3;product=EF-hand calcium binding domain 3%2C transcript variant X6;transcript_id=XM_006534223.5;extra_copy_number=0
CM058251.1	Liftoff	exon	102791652	102791736	.	+	.	ID=exon-XM_006534223.5-29;Parent=rna-XM_006534223.5;Dbxref=GeneID:70894,GenBank:XM_006534223.5,MGI:MGI:1918144;gbkey=mRNA;gene=Efcab3;product=EF-hand calcium binding domain 3%2C transcript variant X6;transcript_id=XM_006534223.5;extra_copy_number=0
CM058251.1	Liftoff	exon	102793929	102794005	.	+	.	ID=exon-XM_006534223.5-30;Parent=rna-XM_006534223.5;Dbxref=GeneID:70894,GenBank:XM_006534223.5,MGI:MGI:1918144;gbkey=mRNA;gene=Efcab3;product=EF-hand calcium binding domain 3%2C transcript variant X6;transcript_id=XM_006534223.5;extra_copy_number=0
CM058251.1	Liftoff	exon	102797998	102798141	.	+	.	ID=exon-XM_006534223.5-31;Parent=rna-XM_006534223.5;Dbxref=GeneID:70894,GenBank:XM_006534223.5,MGI:MGI:1918144;gbkey=mRNA;gene=Efcab3;product=EF-hand calcium binding domain 3%2C transcript variant X6;transcript_id=XM_006534223.5;extra_copy_number=0
CM058251.1	Liftoff	exon	102800298	102800369	.	+	.	ID=exon-XM_006534223.5-32;Parent=rna-XM_006534223.5;Dbxref=GeneID:70894,GenBank:XM_006534223.5,MGI:MGI:1918144;gbkey=mRNA;gene=Efcab3;product=EF-hand calcium binding domain 3%2C transcript variant X6;transcript_id=XM_006534223.5;extra_copy_number=0
CM058251.1	Liftoff	exon	102804435	102804555	.	+	.	ID=exon-XM_006534223.5-33;Parent=rna-XM_006534223.5;Dbxref=GeneID:70894,GenBank:XM_006534223.5,MGI:MGI:1918144;gbkey=mRNA;gene=Efcab3;product=EF-hand calcium binding domain 3%2C transcript variant X6;transcript_id=XM_006534223.5;extra_copy_number=0
CM058251.1	Liftoff	exon	102806857	102807038	.	+	.	ID=exon-XM_006534223.5-34;Parent=rna-XM_006534223.5;Dbxref=GeneID:70894,GenBank:XM_006534223.5,MGI:MGI:1918144;gbkey=mRNA;gene=Efcab3;product=EF-hand calcium binding domain 3%2C transcript variant X6;transcript_id=XM_006534223.5;extra_copy_number=0
CM058251.1	Liftoff	exon	102807339	102807523	.	+	.	ID=exon-XM_006534223.5-35;Parent=rna-XM_006534223.5;Dbxref=GeneID:70894,GenBank:XM_006534223.5,MGI:MGI:1918144;gbkey=mRNA;gene=Efcab3;product=EF-hand calcium binding domain 3%2C transcript variant X6;transcript_id=XM_006534223.5;extra_copy_number=0
CM058251.1	Liftoff	exon	102809878	102810000	.	+	.	ID=exon-XM_006534223.5-36;Parent=rna-XM_006534223.5;Dbxref=GeneID:70894,GenBank:XM_006534223.5,MGI:MGI:1918144;gbkey=mRNA;gene=Efcab3;product=EF-hand calcium binding domain 3%2C transcript variant X6;transcript_id=XM_006534223.5;extra_copy_number=0
CM058251.1	Liftoff	exon	102815156	102815625	.	+	.	ID=exon-XM_006534223.5-37;Parent=rna-XM_006534223.5;Dbxref=GeneID:70894,GenBank:XM_006534223.5,MGI:MGI:1918144;gbkey=mRNA;gene=Efcab3;product=EF-hand calcium binding domain 3%2C transcript variant X6;transcript_id=XM_006534223.5;extra_copy_number=0
CM058251.1	Liftoff	CDS	102728570	102728615	.	+	.	ID=cds-XP_006534286.1;Parent=rna-XM_006534223.5;Dbxref=GeneID:70894,GenBank:XP_006534286.1,MGI:MGI:1918144;Name=XP_006534286.1;gbkey=CDS;gene=Efcab3;product=EF-hand calcium-binding domain-containing protein 3 isoform X6;protein_id=XP_006534286.1;extra_copy_number=0
CM058251.1	Liftoff	CDS	102729045	102729149	.	+	.	ID=cds-XP_006534286.1;Parent=rna-XM_006534223.5;Dbxref=GeneID:70894,GenBank:XP_006534286.1,MGI:MGI:1918144;Name=XP_006534286.1;gbkey=CDS;gene=Efcab3;product=EF-hand calcium-binding domain-containing protein 3 isoform X6;protein_id=XP_006534286.1;extra_copy_number=0
CM058251.1	Liftoff	CDS	102733075	102733128	.	+	.	ID=cds-XP_006534286.1;Parent=rna-XM_006534223.5;Dbxref=GeneID:70894,GenBank:XP_006534286.1,MGI:MGI:1918144;Name=XP_006534286.1;gbkey=CDS;gene=Efcab3;product=EF-hand calcium-binding domain-containing protein 3 isoform X6;protein_id=XP_006534286.1;extra_copy_number=0
CM058251.1	Liftoff	CDS	102734793	102734897	.	+	.	ID=cds-XP_006534286.1;Parent=rna-XM_006534223.5;Dbxref=GeneID:70894,GenBank:XP_006534286.1,MGI:MGI:1918144;Name=XP_006534286.1;gbkey=CDS;gene=Efcab3;product=EF-hand calcium-binding domain-containing protein 3 isoform X6;protein_id=XP_006534286.1;extra_copy_number=0
CM058251.1	Liftoff	CDS	102735917	102735970	.	+	.	ID=cds-XP_006534286.1;Parent=rna-XM_006534223.5;Dbxref=GeneID:70894,GenBank:XP_006534286.1,MGI:MGI:1918144;Name=XP_006534286.1;gbkey=CDS;gene=Efcab3;product=EF-hand calcium-binding domain-containing protein 3 isoform X6;protein_id=XP_006534286.1;extra_copy_number=0
CM058251.1	Liftoff	CDS	102736391	102736495	.	+	.	ID=cds-XP_006534286.1;Parent=rna-XM_006534223.5;Dbxref=GeneID:70894,GenBank:XP_006534286.1,MGI:MGI:1918144;Name=XP_006534286.1;gbkey=CDS;gene=Efcab3;product=EF-hand calcium-binding domain-containing protein 3 isoform X6;protein_id=XP_006534286.1;extra_copy_number=0
CM058251.1	Liftoff	CDS	102739012	102739065	.	+	.	ID=cds-XP_006534286.1;Parent=rna-XM_006534223.5;Dbxref=GeneID:70894,GenBank:XP_006534286.1,MGI:MGI:1918144;Name=XP_006534286.1;gbkey=CDS;gene=Efcab3;product=EF-hand calcium-binding domain-containing protein 3 isoform X6;protein_id=XP_006534286.1;extra_copy_number=0
CM058251.1	Liftoff	CDS	102740874	102740978	.	+	.	ID=cds-XP_006534286.1;Parent=rna-XM_006534223.5;Dbxref=GeneID:70894,GenBank:XP_006534286.1,MGI:MGI:1918144;Name=XP_006534286.1;gbkey=CDS;gene=Efcab3;product=EF-hand calcium-binding domain-containing protein 3 isoform X6;protein_id=XP_006534286.1;extra_copy_number=0
CM058251.1	Liftoff	CDS	102741414	102741467	.	+	.	ID=cds-XP_006534286.1;Parent=rna-XM_006534223.5;Dbxref=GeneID:70894,GenBank:XP_006534286.1,MGI:MGI:1918144;Name=XP_006534286.1;gbkey=CDS;gene=Efcab3;product=EF-hand calcium-binding domain-containing protein 3 isoform X6;protein_id=XP_006534286.1;extra_copy_number=0
CM058251.1	Liftoff	CDS	102742963	102743067	.	+	.	ID=cds-XP_006534286.1;Parent=rna-XM_006534223.5;Dbxref=GeneID:70894,GenBank:XP_006534286.1,MGI:MGI:1918144;Name=XP_006534286.1;gbkey=CDS;gene=Efcab3;product=EF-hand calcium-binding domain-containing protein 3 isoform X6;protein_id=XP_006534286.1;extra_copy_number=0
CM058251.1	Liftoff	CDS	102744583	102744636	.	+	.	ID=cds-XP_006534286.1;Parent=rna-XM_006534223.5;Dbxref=GeneID:70894,GenBank:XP_006534286.1,MGI:MGI:1918144;Name=XP_006534286.1;gbkey=CDS;gene=Efcab3;product=EF-hand calcium-binding domain-containing protein 3 isoform X6;protein_id=XP_006534286.1;extra_copy_number=0
CM058251.1	Liftoff	CDS	102754753	102754857	.	+	.	ID=cds-XP_006534286.1;Parent=rna-XM_006534223.5;Dbxref=GeneID:70894,GenBank:XP_006534286.1,MGI:MGI:1918144;Name=XP_006534286.1;gbkey=CDS;gene=Efcab3;product=EF-hand calcium-binding domain-containing protein 3 isoform X6;protein_id=XP_006534286.1;extra_copy_number=0
CM058251.1	Liftoff	CDS	102756166	102756219	.	+	.	ID=cds-XP_006534286.1;Parent=rna-XM_006534223.5;Dbxref=GeneID:70894,GenBank:XP_006534286.1,MGI:MGI:1918144;Name=XP_006534286.1;gbkey=CDS;gene=Efcab3;product=EF-hand calcium-binding domain-containing protein 3 isoform X6;protein_id=XP_006534286.1;extra_copy_number=0
CM058251.1	Liftoff	CDS	102758128	102758232	.	+	.	ID=cds-XP_006534286.1;Parent=rna-XM_006534223.5;Dbxref=GeneID:70894,GenBank:XP_006534286.1,MGI:MGI:1918144;Name=XP_006534286.1;gbkey=CDS;gene=Efcab3;product=EF-hand calcium-binding domain-containing protein 3 isoform X6;protein_id=XP_006534286.1;extra_copy_number=0
CM058251.1	Liftoff	CDS	102760577	102760630	.	+	.	ID=cds-XP_006534286.1;Parent=rna-XM_006534223.5;Dbxref=GeneID:70894,GenBank:XP_006534286.1,MGI:MGI:1918144;Name=XP_006534286.1;gbkey=CDS;gene=Efcab3;product=EF-hand calcium-binding domain-containing protein 3 isoform X6;protein_id=XP_006534286.1;extra_copy_number=0
CM058251.1	Liftoff	CDS	102761664	102761768	.	+	.	ID=cds-XP_006534286.1;Parent=rna-XM_006534223.5;Dbxref=GeneID:70894,GenBank:XP_006534286.1,MGI:MGI:1918144;Name=XP_006534286.1;gbkey=CDS;gene=Efcab3;product=EF-hand calcium-binding domain-containing protein 3 isoform X6;protein_id=XP_006534286.1;extra_copy_number=0
CM058251.1	Liftoff	CDS	102764436	102764489	.	+	.	ID=cds-XP_006534286.1;Parent=rna-XM_006534223.5;Dbxref=GeneID:70894,GenBank:XP_006534286.1,MGI:MGI:1918144;Name=XP_006534286.1;gbkey=CDS;gene=Efcab3;product=EF-hand calcium-binding domain-containing protein 3 isoform X6;protein_id=XP_006534286.1;extra_copy_number=0
CM058251.1	Liftoff	CDS	102765383	102765487	.	+	.	ID=cds-XP_006534286.1;Parent=rna-XM_006534223.5;Dbxref=GeneID:70894,GenBank:XP_006534286.1,MGI:MGI:1918144;Name=XP_006534286.1;gbkey=CDS;gene=Efcab3;product=EF-hand calcium-binding domain-containing protein 3 isoform X6;protein_id=XP_006534286.1;extra_copy_number=0
CM058251.1	Liftoff	CDS	102768630	102768683	.	+	.	ID=cds-XP_006534286.1;Parent=rna-XM_006534223.5;Dbxref=GeneID:70894,GenBank:XP_006534286.1,MGI:MGI:1918144;Name=XP_006534286.1;gbkey=CDS;gene=Efcab3;product=EF-hand calcium-binding domain-containing protein 3 isoform X6;protein_id=XP_006534286.1;extra_copy_number=0
CM058251.1	Liftoff	CDS	102769652	102769756	.	+	.	ID=cds-XP_006534286.1;Parent=rna-XM_006534223.5;Dbxref=GeneID:70894,GenBank:XP_006534286.1,MGI:MGI:1918144;Name=XP_006534286.1;gbkey=CDS;gene=Efcab3;product=EF-hand calcium-binding domain-containing protein 3 isoform X6;protein_id=XP_006534286.1;extra_copy_number=0
CM058251.1	Liftoff	CDS	102770345	102770398	.	+	.	ID=cds-XP_006534286.1;Parent=rna-XM_006534223.5;Dbxref=GeneID:70894,GenBank:XP_006534286.1,MGI:MGI:1918144;Name=XP_006534286.1;gbkey=CDS;gene=Efcab3;product=EF-hand calcium-binding domain-containing protein 3 isoform X6;protein_id=XP_006534286.1;extra_copy_number=0
CM058251.1	Liftoff	CDS	102774457	102774561	.	+	.	ID=cds-XP_006534286.1;Parent=rna-XM_006534223.5;Dbxref=GeneID:70894,GenBank:XP_006534286.1,MGI:MGI:1918144;Name=XP_006534286.1;gbkey=CDS;gene=Efcab3;product=EF-hand calcium-binding domain-containing protein 3 isoform X6;protein_id=XP_006534286.1;extra_copy_number=0
CM058251.1	Liftoff	CDS	102778672	102778725	.	+	.	ID=cds-XP_006534286.1;Parent=rna-XM_006534223.5;Dbxref=GeneID:70894,GenBank:XP_006534286.1,MGI:MGI:1918144;Name=XP_006534286.1;gbkey=CDS;gene=Efcab3;product=EF-hand calcium-binding domain-containing protein 3 isoform X6;protein_id=XP_006534286.1;extra_copy_number=0
CM058251.1	Liftoff	CDS	102781948	102782052	.	+	.	ID=cds-XP_006534286.1;Parent=rna-XM_006534223.5;Dbxref=GeneID:70894,GenBank:XP_006534286.1,MGI:MGI:1918144;Name=XP_006534286.1;gbkey=CDS;gene=Efcab3;product=EF-hand calcium-binding domain-containing protein 3 isoform X6;protein_id=XP_006534286.1;extra_copy_number=0
CM058251.1	Liftoff	CDS	102785104	102785157	.	+	.	ID=cds-XP_006534286.1;Parent=rna-XM_006534223.5;Dbxref=GeneID:70894,GenBank:XP_006534286.1,MGI:MGI:1918144;Name=XP_006534286.1;gbkey=CDS;gene=Efcab3;product=EF-hand calcium-binding domain-containing protein 3 isoform X6;protein_id=XP_006534286.1;extra_copy_number=0
CM058251.1	Liftoff	CDS	102787123	102787176	.	+	.	ID=cds-XP_006534286.1;Parent=rna-XM_006534223.5;Dbxref=GeneID:70894,GenBank:XP_006534286.1,MGI:MGI:1918144;Name=XP_006534286.1;gbkey=CDS;gene=Efcab3;product=EF-hand calcium-binding domain-containing protein 3 isoform X6;protein_id=XP_006534286.1;extra_copy_number=0
CM058251.1	Liftoff	CDS	102791652	102791736	.	+	.	ID=cds-XP_006534286.1;Parent=rna-XM_006534223.5;Dbxref=GeneID:70894,GenBank:XP_006534286.1,MGI:MGI:1918144;Name=XP_006534286.1;gbkey=CDS;gene=Efcab3;product=EF-hand calcium-binding domain-containing protein 3 isoform X6;protein_id=XP_006534286.1;extra_copy_number=0
CM058251.1	Liftoff	CDS	102793929	102794005	.	+	.	ID=cds-XP_006534286.1;Parent=rna-XM_006534223.5;Dbxref=GeneID:70894,GenBank:XP_006534286.1,MGI:MGI:1918144;Name=XP_006534286.1;gbkey=CDS;gene=Efcab3;product=EF-hand calcium-binding domain-containing protein 3 isoform X6;protein_id=XP_006534286.1;extra_copy_number=0
CM058251.1	Liftoff	CDS	102797998	102798141	.	+	.	ID=cds-XP_006534286.1;Parent=rna-XM_006534223.5;Dbxref=GeneID:70894,GenBank:XP_006534286.1,MGI:MGI:1918144;Name=XP_006534286.1;gbkey=CDS;gene=Efcab3;product=EF-hand calcium-binding domain-containing protein 3 isoform X6;protein_id=XP_006534286.1;extra_copy_number=0
CM058251.1	Liftoff	CDS	102800298	102800369	.	+	.	ID=cds-XP_006534286.1;Parent=rna-XM_006534223.5;Dbxref=GeneID:70894,GenBank:XP_006534286.1,MGI:MGI:1918144;Name=XP_006534286.1;gbkey=CDS;gene=Efcab3;product=EF-hand calcium-binding domain-containing protein 3 isoform X6;protein_id=XP_006534286.1;extra_copy_number=0
CM058251.1	Liftoff	CDS	102804435	102804555	.	+	.	ID=cds-XP_006534286.1;Parent=rna-XM_006534223.5;Dbxref=GeneID:70894,GenBank:XP_006534286.1,MGI:MGI:1918144;Name=XP_006534286.1;gbkey=CDS;gene=Efcab3;product=EF-hand calcium-binding domain-containing protein 3 isoform X6;protein_id=XP_006534286.1;extra_copy_number=0
CM058251.1	Liftoff	CDS	102806857	102807038	.	+	.	ID=cds-XP_006534286.1;Parent=rna-XM_006534223.5;Dbxref=GeneID:70894,GenBank:XP_006534286.1,MGI:MGI:1918144;Name=XP_006534286.1;gbkey=CDS;gene=Efcab3;product=EF-hand calcium-binding domain-containing protein 3 isoform X6;protein_id=XP_006534286.1;extra_copy_number=0
CM058251.1	Liftoff	CDS	102807339	102807523	.	+	.	ID=cds-XP_006534286.1;Parent=rna-XM_006534223.5;Dbxref=GeneID:70894,GenBank:XP_006534286.1,MGI:MGI:1918144;Name=XP_006534286.1;gbkey=CDS;gene=Efcab3;product=EF-hand calcium-binding domain-containing protein 3 isoform X6;protein_id=XP_006534286.1;extra_copy_number=0
CM058251.1	Liftoff	CDS	102809878	102810000	.	+	.	ID=cds-XP_006534286.1;Parent=rna-XM_006534223.5;Dbxref=GeneID:70894,GenBank:XP_006534286.1,MGI:MGI:1918144;Name=XP_006534286.1;gbkey=CDS;gene=Efcab3;product=EF-hand calcium-binding domain-containing protein 3 isoform X6;protein_id=XP_006534286.1;extra_copy_number=0
CM058251.1	Liftoff	CDS	102815156	102815482	.	+	.	ID=cds-XP_006534286.1;Parent=rna-XM_006534223.5;Dbxref=GeneID:70894,GenBank:XP_006534286.1,MGI:MGI:1918144;Name=XP_006534286.1;gbkey=CDS;gene=Efcab3;product=EF-hand calcium-binding domain-containing protein 3 isoform X6;protein_id=XP_006534286.1;extra_copy_number=0
CM058251.1	Liftoff	mRNA	102789936	102815625	.	+	.	ID=rna-XM_006534226.5;Parent=gene-Efcab3;Dbxref=GeneID:70894,GenBank:XM_006534226.5,MGI:MGI:1918144;Name=XM_006534226.5;gbkey=mRNA;gene=Efcab3;model_evidence=Supporting evidence includes similarity to: 14 ESTs%2C 5 Proteins%2C 11 long SRA reads%2C and 100%25 coverage of the annotated genomic feature by RNAseq alignments%2C including 1 sample with support for all annotated introns;product=EF-hand calcium binding domain 3%2C transcript variant X7;transcript_id=XM_006534226.5;matches_ref_protein=True;valid_ORF=True;extra_copy_number=0
CM058251.1	Liftoff	exon	102789936	102790008	.	+	.	ID=exon-XM_006534226.5-1;Parent=rna-XM_006534226.5;Dbxref=GeneID:70894,GenBank:XM_006534226.5,MGI:MGI:1918144;gbkey=mRNA;gene=Efcab3;product=EF-hand calcium binding domain 3%2C transcript variant X7;transcript_id=XM_006534226.5;extra_copy_number=0
CM058251.1	Liftoff	exon	102791652	102791736	.	+	.	ID=exon-XM_006534226.5-2;Parent=rna-XM_006534226.5;Dbxref=GeneID:70894,GenBank:XM_006534226.5,MGI:MGI:1918144;gbkey=mRNA;gene=Efcab3;product=EF-hand calcium binding domain 3%2C transcript variant X7;transcript_id=XM_006534226.5;extra_copy_number=0
CM058251.1	Liftoff	exon	102793929	102794005	.	+	.	ID=exon-XM_006534226.5-3;Parent=rna-XM_006534226.5;Dbxref=GeneID:70894,GenBank:XM_006534226.5,MGI:MGI:1918144;gbkey=mRNA;gene=Efcab3;product=EF-hand calcium binding domain 3%2C transcript variant X7;transcript_id=XM_006534226.5;extra_copy_number=0
CM058251.1	Liftoff	exon	102797998	102798141	.	+	.	ID=exon-XM_006534226.5-4;Parent=rna-XM_006534226.5;Dbxref=GeneID:70894,GenBank:XM_006534226.5,MGI:MGI:1918144;gbkey=mRNA;gene=Efcab3;product=EF-hand calcium binding domain 3%2C transcript variant X7;transcript_id=XM_006534226.5;extra_copy_number=0
CM058251.1	Liftoff	exon	102800298	102800369	.	+	.	ID=exon-XM_006534226.5-5;Parent=rna-XM_006534226.5;Dbxref=GeneID:70894,GenBank:XM_006534226.5,MGI:MGI:1918144;gbkey=mRNA;gene=Efcab3;product=EF-hand calcium binding domain 3%2C transcript variant X7;transcript_id=XM_006534226.5;extra_copy_number=0
CM058251.1	Liftoff	exon	102804435	102804555	.	+	.	ID=exon-XM_006534226.5-6;Parent=rna-XM_006534226.5;Dbxref=GeneID:70894,GenBank:XM_006534226.5,MGI:MGI:1918144;gbkey=mRNA;gene=Efcab3;product=EF-hand calcium binding domain 3%2C transcript variant X7;transcript_id=XM_006534226.5;extra_copy_number=0
CM058251.1	Liftoff	exon	102806857	102807038	.	+	.	ID=exon-XM_006534226.5-7;Parent=rna-XM_006534226.5;Dbxref=GeneID:70894,GenBank:XM_006534226.5,MGI:MGI:1918144;gbkey=mRNA;gene=Efcab3;product=EF-hand calcium binding domain 3%2C transcript variant X7;transcript_id=XM_006534226.5;extra_copy_number=0
CM058251.1	Liftoff	exon	102807339	102807523	.	+	.	ID=exon-XM_006534226.5-8;Parent=rna-XM_006534226.5;Dbxref=GeneID:70894,GenBank:XM_006534226.5,MGI:MGI:1918144;gbkey=mRNA;gene=Efcab3;product=EF-hand calcium binding domain 3%2C transcript variant X7;transcript_id=XM_006534226.5;extra_copy_number=0
CM058251.1	Liftoff	exon	102809878	102810000	.	+	.	ID=exon-XM_006534226.5-9;Parent=rna-XM_006534226.5;Dbxref=GeneID:70894,GenBank:XM_006534226.5,MGI:MGI:1918144;gbkey=mRNA;gene=Efcab3;product=EF-hand calcium binding domain 3%2C transcript variant X7;transcript_id=XM_006534226.5;extra_copy_number=0
CM058251.1	Liftoff	exon	102815156	102815625	.	+	.	ID=exon-XM_006534226.5-10;Parent=rna-XM_006534226.5;Dbxref=GeneID:70894,GenBank:XM_006534226.5,MGI:MGI:1918144;gbkey=mRNA;gene=Efcab3;product=EF-hand calcium binding domain 3%2C transcript variant X7;transcript_id=XM_006534226.5;extra_copy_number=0
CM058251.1	Liftoff	CDS	102791669	102791736	.	+	.	ID=cds-XP_006534289.1;Parent=rna-XM_006534226.5;Dbxref=GeneID:70894,GenBank:XP_006534289.1,MGI:MGI:1918144;Name=XP_006534289.1;gbkey=CDS;gene=Efcab3;product=EF-hand calcium-binding domain-containing protein 3 isoform X7;protein_id=XP_006534289.1;extra_copy_number=0
CM058251.1	Liftoff	CDS	102793929	102794005	.	+	.	ID=cds-XP_006534289.1;Parent=rna-XM_006534226.5;Dbxref=GeneID:70894,GenBank:XP_006534289.1,MGI:MGI:1918144;Name=XP_006534289.1;gbkey=CDS;gene=Efcab3;product=EF-hand calcium-binding domain-containing protein 3 isoform X7;protein_id=XP_006534289.1;extra_copy_number=0
CM058251.1	Liftoff	CDS	102797998	102798141	.	+	.	ID=cds-XP_006534289.1;Parent=rna-XM_006534226.5;Dbxref=GeneID:70894,GenBank:XP_006534289.1,MGI:MGI:1918144;Name=XP_006534289.1;gbkey=CDS;gene=Efcab3;product=EF-hand calcium-binding domain-containing protein 3 isoform X7;protein_id=XP_006534289.1;extra_copy_number=0
CM058251.1	Liftoff	CDS	102800298	102800369	.	+	.	ID=cds-XP_006534289.1;Parent=rna-XM_006534226.5;Dbxref=GeneID:70894,GenBank:XP_006534289.1,MGI:MGI:1918144;Name=XP_006534289.1;gbkey=CDS;gene=Efcab3;product=EF-hand calcium-binding domain-containing protein 3 isoform X7;protein_id=XP_006534289.1;extra_copy_number=0
CM058251.1	Liftoff	CDS	102804435	102804555	.	+	.	ID=cds-XP_006534289.1;Parent=rna-XM_006534226.5;Dbxref=GeneID:70894,GenBank:XP_006534289.1,MGI:MGI:1918144;Name=XP_006534289.1;gbkey=CDS;gene=Efcab3;product=EF-hand calcium-binding domain-containing protein 3 isoform X7;protein_id=XP_006534289.1;extra_copy_number=0
CM058251.1	Liftoff	CDS	102806857	102807038	.	+	.	ID=cds-XP_006534289.1;Parent=rna-XM_006534226.5;Dbxref=GeneID:70894,GenBank:XP_006534289.1,MGI:MGI:1918144;Name=XP_006534289.1;gbkey=CDS;gene=Efcab3;product=EF-hand calcium-binding domain-containing protein 3 isoform X7;protein_id=XP_006534289.1;extra_copy_number=0
CM058251.1	Liftoff	CDS	102807339	102807523	.	+	.	ID=cds-XP_006534289.1;Parent=rna-XM_006534226.5;Dbxref=GeneID:70894,GenBank:XP_006534289.1,MGI:MGI:1918144;Name=XP_006534289.1;gbkey=CDS;gene=Efcab3;product=EF-hand calcium-binding domain-containing protein 3 isoform X7;protein_id=XP_006534289.1;extra_copy_number=0
CM058251.1	Liftoff	CDS	102809878	102810000	.	+	.	ID=cds-XP_006534289.1;Parent=rna-XM_006534226.5;Dbxref=GeneID:70894,GenBank:XP_006534289.1,MGI:MGI:1918144;Name=XP_006534289.1;gbkey=CDS;gene=Efcab3;product=EF-hand calcium-binding domain-containing protein 3 isoform X7;protein_id=XP_006534289.1;extra_copy_number=0
CM058251.1	Liftoff	CDS	102815156	102815482	.	+	.	ID=cds-XP_006534289.1;Parent=rna-XM_006534226.5;Dbxref=GeneID:70894,GenBank:XP_006534289.1,MGI:MGI:1918144;Name=XP_006534289.1;gbkey=CDS;gene=Efcab3;product=EF-hand calcium-binding domain-containing protein 3 isoform X7;protein_id=XP_006534289.1;extra_copy_number=0
CM058251.1	Liftoff	mRNA	102790303	102815625	.	+	.	ID=rna-NM_001081046.1;Parent=gene-Efcab3;Dbxref=GeneID:70894,GenBank:NM_001081046.1,MGI:MGI:1918144;Name=NM_001081046.1;gbkey=mRNA;gene=Efcab3;product=EF-hand calcium binding domain 3;tag=RefSeq Select;transcript_id=NM_001081046.1;matches_ref_protein=True;valid_ORF=True;extra_copy_number=0
CM058251.1	Liftoff	exon	102790303	102790587	.	+	.	ID=exon-NM_001081046.1-1;Parent=rna-NM_001081046.1;Dbxref=GeneID:70894,GenBank:NM_001081046.1,MGI:MGI:1918144;gbkey=mRNA;gene=Efcab3;product=EF-hand calcium binding domain 3;tag=RefSeq Select;transcript_id=NM_001081046.1;extra_copy_number=0
CM058251.1	Liftoff	exon	102791652	102791736	.	+	.	ID=exon-NM_001081046.1-2;Parent=rna-NM_001081046.1;Dbxref=GeneID:70894,GenBank:NM_001081046.1,MGI:MGI:1918144;gbkey=mRNA;gene=Efcab3;product=EF-hand calcium binding domain 3;tag=RefSeq Select;transcript_id=NM_001081046.1;extra_copy_number=0
CM058251.1	Liftoff	exon	102793929	102794005	.	+	.	ID=exon-NM_001081046.1-3;Parent=rna-NM_001081046.1;Dbxref=GeneID:70894,GenBank:NM_001081046.1,MGI:MGI:1918144;gbkey=mRNA;gene=Efcab3;product=EF-hand calcium binding domain 3;tag=RefSeq Select;transcript_id=NM_001081046.1;extra_copy_number=0
CM058251.1	Liftoff	exon	102797998	102798141	.	+	.	ID=exon-NM_001081046.1-4;Parent=rna-NM_001081046.1;Dbxref=GeneID:70894,GenBank:NM_001081046.1,MGI:MGI:1918144;gbkey=mRNA;gene=Efcab3;product=EF-hand calcium binding domain 3;tag=RefSeq Select;transcript_id=NM_001081046.1;extra_copy_number=0
CM058251.1	Liftoff	exon	102800298	102800369	.	+	.	ID=exon-NM_001081046.1-5;Parent=rna-NM_001081046.1;Dbxref=GeneID:70894,GenBank:NM_001081046.1,MGI:MGI:1918144;gbkey=mRNA;gene=Efcab3;product=EF-hand calcium binding domain 3;tag=RefSeq Select;transcript_id=NM_001081046.1;extra_copy_number=0
CM058251.1	Liftoff	exon	102804435	102804555	.	+	.	ID=exon-NM_001081046.1-6;Parent=rna-NM_001081046.1;Dbxref=GeneID:70894,GenBank:NM_001081046.1,MGI:MGI:1918144;gbkey=mRNA;gene=Efcab3;product=EF-hand calcium binding domain 3;tag=RefSeq Select;transcript_id=NM_001081046.1;extra_copy_number=0
CM058251.1	Liftoff	exon	102806857	102807038	.	+	.	ID=exon-NM_001081046.1-7;Parent=rna-NM_001081046.1;Dbxref=GeneID:70894,GenBank:NM_001081046.1,MGI:MGI:1918144;gbkey=mRNA;gene=Efcab3;product=EF-hand calcium binding domain 3;tag=RefSeq Select;transcript_id=NM_001081046.1;extra_copy_number=0
CM058251.1	Liftoff	exon	102807339	102807523	.	+	.	ID=exon-NM_001081046.1-8;Parent=rna-NM_001081046.1;Dbxref=GeneID:70894,GenBank:NM_001081046.1,MGI:MGI:1918144;gbkey=mRNA;gene=Efcab3;product=EF-hand calcium binding domain 3;tag=RefSeq Select;transcript_id=NM_001081046.1;extra_copy_number=0
CM058251.1	Liftoff	exon	102809878	102810000	.	+	.	ID=exon-NM_001081046.1-9;Parent=rna-NM_001081046.1;Dbxref=GeneID:70894,GenBank:NM_001081046.1,MGI:MGI:1918144;gbkey=mRNA;gene=Efcab3;product=EF-hand calcium binding domain 3;tag=RefSeq Select;transcript_id=NM_001081046.1;extra_copy_number=0
CM058251.1	Liftoff	exon	102815156	102815625	.	+	.	ID=exon-NM_001081046.1-10;Parent=rna-NM_001081046.1;Dbxref=GeneID:70894,GenBank:NM_001081046.1,MGI:MGI:1918144;gbkey=mRNA;gene=Efcab3;product=EF-hand calcium binding domain 3;tag=RefSeq Select;transcript_id=NM_001081046.1;extra_copy_number=0
CM058251.1	Liftoff	CDS	102791669	102791736	.	+	.	ID=cds-NP_001074515.1;Parent=rna-NM_001081046.1;Dbxref=CCDS:CCDS36355.1,GeneID:70894,GenBank:NP_001074515.1,MGI:MGI:1918144;Name=NP_001074515.1;gbkey=CDS;gene=Efcab3;product=EF-hand calcium-binding domain-containing protein 3;protein_id=NP_001074515.1;tag=RefSeq Select;extra_copy_number=0
CM058251.1	Liftoff	CDS	102793929	102794005	.	+	.	ID=cds-NP_001074515.1;Parent=rna-NM_001081046.1;Dbxref=CCDS:CCDS36355.1,GeneID:70894,GenBank:NP_001074515.1,MGI:MGI:1918144;Name=NP_001074515.1;gbkey=CDS;gene=Efcab3;product=EF-hand calcium-binding domain-containing protein 3;protein_id=NP_001074515.1;tag=RefSeq Select;extra_copy_number=0
CM058251.1	Liftoff	CDS	102797998	102798141	.	+	.	ID=cds-NP_001074515.1;Parent=rna-NM_001081046.1;Dbxref=CCDS:CCDS36355.1,GeneID:70894,GenBank:NP_001074515.1,MGI:MGI:1918144;Name=NP_001074515.1;gbkey=CDS;gene=Efcab3;product=EF-hand calcium-binding domain-containing protein 3;protein_id=NP_001074515.1;tag=RefSeq Select;extra_copy_number=0
CM058251.1	Liftoff	CDS	102800298	102800369	.	+	.	ID=cds-NP_001074515.1;Parent=rna-NM_001081046.1;Dbxref=CCDS:CCDS36355.1,GeneID:70894,GenBank:NP_001074515.1,MGI:MGI:1918144;Name=NP_001074515.1;gbkey=CDS;gene=Efcab3;product=EF-hand calcium-binding domain-containing protein 3;protein_id=NP_001074515.1;tag=RefSeq Select;extra_copy_number=0
CM058251.1	Liftoff	CDS	102804435	102804555	.	+	.	ID=cds-NP_001074515.1;Parent=rna-NM_001081046.1;Dbxref=CCDS:CCDS36355.1,GeneID:70894,GenBank:NP_001074515.1,MGI:MGI:1918144;Name=NP_001074515.1;gbkey=CDS;gene=Efcab3;product=EF-hand calcium-binding domain-containing protein 3;protein_id=NP_001074515.1;tag=RefSeq Select;extra_copy_number=0
CM058251.1	Liftoff	CDS	102806857	102807038	.	+	.	ID=cds-NP_001074515.1;Parent=rna-NM_001081046.1;Dbxref=CCDS:CCDS36355.1,GeneID:70894,GenBank:NP_001074515.1,MGI:MGI:1918144;Name=NP_001074515.1;gbkey=CDS;gene=Efcab3;product=EF-hand calcium-binding domain-containing protein 3;protein_id=NP_001074515.1;tag=RefSeq Select;extra_copy_number=0
CM058251.1	Liftoff	CDS	102807339	102807523	.	+	.	ID=cds-NP_001074515.1;Parent=rna-NM_001081046.1;Dbxref=CCDS:CCDS36355.1,GeneID:70894,GenBank:NP_001074515.1,MGI:MGI:1918144;Name=NP_001074515.1;gbkey=CDS;gene=Efcab3;product=EF-hand calcium-binding domain-containing protein 3;protein_id=NP_001074515.1;tag=RefSeq Select;extra_copy_number=0
CM058251.1	Liftoff	CDS	102809878	102810000	.	+	.	ID=cds-NP_001074515.1;Parent=rna-NM_001081046.1;Dbxref=CCDS:CCDS36355.1,GeneID:70894,GenBank:NP_001074515.1,MGI:MGI:1918144;Name=NP_001074515.1;gbkey=CDS;gene=Efcab3;product=EF-hand calcium-binding domain-containing protein 3;protein_id=NP_001074515.1;tag=RefSeq Select;extra_copy_number=0
CM058251.1	Liftoff	CDS	102815156	102815482	.	+	.	ID=cds-NP_001074515.1;Parent=rna-NM_001081046.1;Dbxref=CCDS:CCDS36355.1,GeneID:70894,GenBank:NP_001074515.1,MGI:MGI:1918144;Name=NP_001074515.1;gbkey=CDS;gene=Efcab3;product=EF-hand calcium-binding domain-containing protein 3;protein_id=NP_001074515.1;tag=RefSeq Select;extra_copy_number=0
CM058251.1	Liftoff	match	102729133	102730023	.	+	.	ID=0e759632-7253-4b42-94f8-fa5049e034b7;Target=NG_020435.1 1 891 +;assembly_bases_aln=891;assembly_bases_seq=891;bit_score=1659.25;blast_aligner=1;blast_score=891;common_component=0;e_value=0;filter_score=0;for_remapping=2;gap_count=0;hsp_percent_coverage=100;matchable_bases=891;matched_bases=891;num_ident=891;num_mismatch=0;pct_coverage=100;pct_coverage_hiqual=100;pct_identity_gap=100;pct_identity_gapopen_only=100;pct_identity_ungap=100;rank=1;weighted_identity=1;coverage=1.0;sequence_ID=1.0;extra_copy_number=0;copy_num_ID=0e759632-7253-4b42-94f8-fa5049e034b7_0
CM058251.1	Liftoff	pseudogene	102729233	102729923	.	+	.	ID=gene-Gm11622;Dbxref=GeneID:100416398,MGI:MGI:3650005;Name=Gm11622;description=predicted gene 11622;gbkey=Gene;gene=Gm11622;gene_biotype=pseudogene;pseudo=true;coverage=1.0;sequence_ID=1.0;extra_copy_number=0;copy_num_ID=gene-Gm11622_0
CM058251.1	Liftoff	match	102730809	102732252	.	+	.	ID=e70915c2-0255-49fa-958d-4b92d5523a3e;Target=NG_012391.3 1 1444 -;assembly_bases_aln=1444;assembly_bases_seq=1444;bit_score=2688.42;blast_aligner=1;blast_score=1444;common_component=0;e_value=0;filter_score=0;for_remapping=2;gap_count=0;hsp_percent_coverage=100;matchable_bases=1444;matched_bases=1444;num_ident=1444;num_mismatch=0;pct_coverage=100;pct_coverage_hiqual=100;pct_identity_gap=100;pct_identity_gapopen_only=100;pct_identity_ungap=100;rank=1;weighted_identity=1;coverage=1.0;sequence_ID=1.0;extra_copy_number=0;copy_num_ID=e70915c2-0255-49fa-958d-4b92d5523a3e_0
CM058251.1	Liftoff	pseudogene	102730909	102732152	.	-	.	ID=gene-Gm11624;Dbxref=GeneID:276809,MGI:MGI:3649733;Name=Gm11624;description=predicted gene 11624;gbkey=Gene;gene=Gm11624;gene_biotype=pseudogene;pseudo=true;coverage=1.0;sequence_ID=1.0;extra_copy_number=0;copy_num_ID=gene-Gm11624_0
CM058251.1	Liftoff	gene	102779710	102779814	.	+	.	ID=gene-Gm25362;Dbxref=GeneID:115487873,MGI:MGI:5455139;Name=Gm25362;description=predicted gene%2C 25362;gbkey=Gene;gene=Gm25362;gene_biotype=snRNA;coverage=1.0;sequence_ID=1.0;extra_copy_number=0;copy_num_ID=gene-Gm25362_0
CM058251.1	Liftoff	snRNA	102779710	102779814	.	+	.	ID=rna-XR_004937319.1;Parent=gene-Gm25362;Dbxref=GeneID:115487873,RFAM:RF00026,GenBank:XR_004937319.1,MGI:MGI:5455139;Name=XR_004937319.1;gbkey=ncRNA;gene=Gm25362;inference=COORDINATES: profile:INFERNAL:1.1.1;product=U6 spliceosomal RNA;transcript_id=XR_004937319.1;extra_copy_number=0
CM058251.1	Liftoff	exon	102779710	102779814	.	+	.	ID=exon-XR_004937319.1-1;Parent=rna-XR_004937319.1;Dbxref=GeneID:115487873,RFAM:RF00026,GenBank:XR_004937319.1,MGI:MGI:5455139;gbkey=ncRNA;gene=Gm25362;inference=COORDINATES: profile:INFERNAL:1.1.1;product=U6 spliceosomal RNA;transcript_id=XR_004937319.1;extra_copy_number=0
CM058251.1	Liftoff	gene	102824515	102839238	.	+	.	ID=gene-Mettl2;Dbxref=GeneID:52686,MGI:MGI:1289171;Name=Mettl2;description=methyltransferase like 2;gbkey=Gene;gene=Mettl2;gene_biotype=protein_coding;gene_synonym=2810438F06Rik,C130031G21Rik,D11Ertd768e,METL,PSENIP1;coverage=1.0;sequence_ID=1.0;valid_ORFs=3;extra_copy_number=0;copy_num_ID=gene-Mettl2_0
CM058251.1	Liftoff	mRNA	102824515	102839238	.	+	.	ID=rna-NM_172567.3;Parent=gene-Mettl2;Dbxref=GeneID:52686,GenBank:NM_172567.3,MGI:MGI:1289171;Name=NM_172567.3;gbkey=mRNA;gene=Mettl2;product=methyltransferase like 2;tag=RefSeq Select;transcript_id=NM_172567.3;matches_ref_protein=True;valid_ORF=True;extra_copy_number=0
CM058251.1	Liftoff	exon	102824515	102824696	.	+	.	ID=exon-NM_172567.3-1;Parent=rna-NM_172567.3;Dbxref=GeneID:52686,GenBank:NM_172567.3,MGI:MGI:1289171;gbkey=mRNA;gene=Mettl2;product=methyltransferase like 2;tag=RefSeq Select;transcript_id=NM_172567.3;extra_copy_number=0
CM058251.1	Liftoff	exon	102824866	102824957	.	+	.	ID=exon-NM_172567.3-2;Parent=rna-NM_172567.3;Dbxref=GeneID:52686,GenBank:NM_172567.3,MGI:MGI:1289171;gbkey=mRNA;gene=Mettl2;product=methyltransferase like 2;tag=RefSeq Select;transcript_id=NM_172567.3;extra_copy_number=0
CM058251.1	Liftoff	exon	102826831	102827165	.	+	.	ID=exon-NM_172567.3-3;Parent=rna-NM_172567.3;Dbxref=GeneID:52686,GenBank:NM_172567.3,MGI:MGI:1289171;gbkey=mRNA;gene=Mettl2;product=methyltransferase like 2;tag=RefSeq Select;transcript_id=NM_172567.3;extra_copy_number=0
CM058251.1	Liftoff	exon	102828537	102828586	.	+	.	ID=exon-NM_172567.3-4;Parent=rna-NM_172567.3;Dbxref=GeneID:52686,GenBank:NM_172567.3,MGI:MGI:1289171;gbkey=mRNA;gene=Mettl2;product=methyltransferase like 2;tag=RefSeq Select;transcript_id=NM_172567.3;extra_copy_number=0
CM058251.1	Liftoff	exon	102829663	102829723	.	+	.	ID=exon-NM_172567.3-5;Parent=rna-NM_172567.3;Dbxref=GeneID:52686,GenBank:NM_172567.3,MGI:MGI:1289171;gbkey=mRNA;gene=Mettl2;product=methyltransferase like 2;tag=RefSeq Select;transcript_id=NM_172567.3;extra_copy_number=0
CM058251.1	Liftoff	exon	102830531	102830670	.	+	.	ID=exon-NM_172567.3-6;Parent=rna-NM_172567.3;Dbxref=GeneID:52686,GenBank:NM_172567.3,MGI:MGI:1289171;gbkey=mRNA;gene=Mettl2;product=methyltransferase like 2;tag=RefSeq Select;transcript_id=NM_172567.3;extra_copy_number=0
CM058251.1	Liftoff	exon	102833428	102833534	.	+	.	ID=exon-NM_172567.3-7;Parent=rna-NM_172567.3;Dbxref=GeneID:52686,GenBank:NM_172567.3,MGI:MGI:1289171;gbkey=mRNA;gene=Mettl2;product=methyltransferase like 2;tag=RefSeq Select;transcript_id=NM_172567.3;extra_copy_number=0
CM058251.1	Liftoff	exon	102835809	102835874	.	+	.	ID=exon-NM_172567.3-8;Parent=rna-NM_172567.3;Dbxref=GeneID:52686,GenBank:NM_172567.3,MGI:MGI:1289171;gbkey=mRNA;gene=Mettl2;product=methyltransferase like 2;tag=RefSeq Select;transcript_id=NM_172567.3;extra_copy_number=0
CM058251.1	Liftoff	exon	102837653	102839238	.	+	.	ID=exon-NM_172567.3-9;Parent=rna-NM_172567.3;Dbxref=GeneID:52686,GenBank:NM_172567.3,MGI:MGI:1289171;gbkey=mRNA;gene=Mettl2;product=methyltransferase like 2;tag=RefSeq Select;transcript_id=NM_172567.3;extra_copy_number=0
CM058251.1	Liftoff	CDS	102824587	102824696	.	+	.	ID=cds-NP_766155.3;Parent=rna-NM_172567.3;Dbxref=CCDS:CCDS25538.1,GeneID:52686,GenBank:NP_766155.3,MGI:MGI:1289171;Name=NP_766155.3;gbkey=CDS;gene=Mettl2;product=tRNA N(3)-methylcytidine methyltransferase METTL2;protein_id=NP_766155.3;tag=RefSeq Select;extra_copy_number=0
CM058251.1	Liftoff	CDS	102824866	102824957	.	+	.	ID=cds-NP_766155.3;Parent=rna-NM_172567.3;Dbxref=CCDS:CCDS25538.1,GeneID:52686,GenBank:NP_766155.3,MGI:MGI:1289171;Name=NP_766155.3;gbkey=CDS;gene=Mettl2;product=tRNA N(3)-methylcytidine methyltransferase METTL2;protein_id=NP_766155.3;tag=RefSeq Select;extra_copy_number=0
CM058251.1	Liftoff	CDS	102826831	102827165	.	+	.	ID=cds-NP_766155.3;Parent=rna-NM_172567.3;Dbxref=CCDS:CCDS25538.1,GeneID:52686,GenBank:NP_766155.3,MGI:MGI:1289171;Name=NP_766155.3;gbkey=CDS;gene=Mettl2;product=tRNA N(3)-methylcytidine methyltransferase METTL2;protein_id=NP_766155.3;tag=RefSeq Select;extra_copy_number=0
CM058251.1	Liftoff	CDS	102828537	102828586	.	+	.	ID=cds-NP_766155.3;Parent=rna-NM_172567.3;Dbxref=CCDS:CCDS25538.1,GeneID:52686,GenBank:NP_766155.3,MGI:MGI:1289171;Name=NP_766155.3;gbkey=CDS;gene=Mettl2;product=tRNA N(3)-methylcytidine methyltransferase METTL2;protein_id=NP_766155.3;tag=RefSeq Select;extra_copy_number=0
CM058251.1	Liftoff	CDS	102829663	102829723	.	+	.	ID=cds-NP_766155.3;Parent=rna-NM_172567.3;Dbxref=CCDS:CCDS25538.1,GeneID:52686,GenBank:NP_766155.3,MGI:MGI:1289171;Name=NP_766155.3;gbkey=CDS;gene=Mettl2;product=tRNA N(3)-methylcytidine methyltransferase METTL2;protein_id=NP_766155.3;tag=RefSeq Select;extra_copy_number=0
CM058251.1	Liftoff	CDS	102830531	102830670	.	+	.	ID=cds-NP_766155.3;Parent=rna-NM_172567.3;Dbxref=CCDS:CCDS25538.1,GeneID:52686,GenBank:NP_766155.3,MGI:MGI:1289171;Name=NP_766155.3;gbkey=CDS;gene=Mettl2;product=tRNA N(3)-methylcytidine methyltransferase METTL2;protein_id=NP_766155.3;tag=RefSeq Select;extra_copy_number=0
CM058251.1	Liftoff	CDS	102833428	102833534	.	+	.	ID=cds-NP_766155.3;Parent=rna-NM_172567.3;Dbxref=CCDS:CCDS25538.1,GeneID:52686,GenBank:NP_766155.3,MGI:MGI:1289171;Name=NP_766155.3;gbkey=CDS;gene=Mettl2;product=tRNA N(3)-methylcytidine methyltransferase METTL2;protein_id=NP_766155.3;tag=RefSeq Select;extra_copy_number=0
CM058251.1	Liftoff	CDS	102835809	102835874	.	+	.	ID=cds-NP_766155.3;Parent=rna-NM_172567.3;Dbxref=CCDS:CCDS25538.1,GeneID:52686,GenBank:NP_766155.3,MGI:MGI:1289171;Name=NP_766155.3;gbkey=CDS;gene=Mettl2;product=tRNA N(3)-methylcytidine methyltransferase METTL2;protein_id=NP_766155.3;tag=RefSeq Select;extra_copy_number=0
CM058251.1	Liftoff	CDS	102837653	102837861	.	+	.	ID=cds-NP_766155.3;Parent=rna-NM_172567.3;Dbxref=CCDS:CCDS25538.1,GeneID:52686,GenBank:NP_766155.3,MGI:MGI:1289171;Name=NP_766155.3;gbkey=CDS;gene=Mettl2;product=tRNA N(3)-methylcytidine methyltransferase METTL2;protein_id=NP_766155.3;tag=RefSeq Select;extra_copy_number=0
CM058251.1	Liftoff	mRNA	102824515	102837646	.	+	.	ID=rna-XM_006533714.2;Parent=gene-Mettl2;Dbxref=GeneID:52686,GenBank:XM_006533714.2,MGI:MGI:1289171;Name=XM_006533714.2;gbkey=mRNA;gene=Mettl2;model_evidence=Supporting evidence includes similarity to: 4 ESTs%2C 3 Proteins%2C 137 long SRA reads%2C and 98%25 coverage of the annotated genomic feature by RNAseq alignments%2C including 41 samples with support for all annotated introns;product=methyltransferase like 2%2C transcript variant X1;transcript_id=XM_006533714.2;matches_ref_protein=True;valid_ORF=True;extra_copy_number=0
CM058251.1	Liftoff	exon	102824515	102824696	.	+	.	ID=exon-XM_006533714.2-1;Parent=rna-XM_006533714.2;Dbxref=GeneID:52686,GenBank:XM_006533714.2,MGI:MGI:1289171;gbkey=mRNA;gene=Mettl2;product=methyltransferase like 2%2C transcript variant X1;transcript_id=XM_006533714.2;extra_copy_number=0
CM058251.1	Liftoff	exon	102824866	102824957	.	+	.	ID=exon-XM_006533714.2-2;Parent=rna-XM_006533714.2;Dbxref=GeneID:52686,GenBank:XM_006533714.2,MGI:MGI:1289171;gbkey=mRNA;gene=Mettl2;product=methyltransferase like 2%2C transcript variant X1;transcript_id=XM_006533714.2;extra_copy_number=0
CM058251.1	Liftoff	exon	102826831	102827165	.	+	.	ID=exon-XM_006533714.2-3;Parent=rna-XM_006533714.2;Dbxref=GeneID:52686,GenBank:XM_006533714.2,MGI:MGI:1289171;gbkey=mRNA;gene=Mettl2;product=methyltransferase like 2%2C transcript variant X1;transcript_id=XM_006533714.2;extra_copy_number=0
CM058251.1	Liftoff	exon	102828537	102828586	.	+	.	ID=exon-XM_006533714.2-4;Parent=rna-XM_006533714.2;Dbxref=GeneID:52686,GenBank:XM_006533714.2,MGI:MGI:1289171;gbkey=mRNA;gene=Mettl2;product=methyltransferase like 2%2C transcript variant X1;transcript_id=XM_006533714.2;extra_copy_number=0
CM058251.1	Liftoff	exon	102829663	102829723	.	+	.	ID=exon-XM_006533714.2-5;Parent=rna-XM_006533714.2;Dbxref=GeneID:52686,GenBank:XM_006533714.2,MGI:MGI:1289171;gbkey=mRNA;gene=Mettl2;product=methyltransferase like 2%2C transcript variant X1;transcript_id=XM_006533714.2;extra_copy_number=0
CM058251.1	Liftoff	exon	102830531	102830670	.	+	.	ID=exon-XM_006533714.2-6;Parent=rna-XM_006533714.2;Dbxref=GeneID:52686,GenBank:XM_006533714.2,MGI:MGI:1289171;gbkey=mRNA;gene=Mettl2;product=methyltransferase like 2%2C transcript variant X1;transcript_id=XM_006533714.2;extra_copy_number=0
CM058251.1	Liftoff	exon	102833428	102833534	.	+	.	ID=exon-XM_006533714.2-7;Parent=rna-XM_006533714.2;Dbxref=GeneID:52686,GenBank:XM_006533714.2,MGI:MGI:1289171;gbkey=mRNA;gene=Mettl2;product=methyltransferase like 2%2C transcript variant X1;transcript_id=XM_006533714.2;extra_copy_number=0
CM058251.1	Liftoff	exon	102835809	102835874	.	+	.	ID=exon-XM_006533714.2-8;Parent=rna-XM_006533714.2;Dbxref=GeneID:52686,GenBank:XM_006533714.2,MGI:MGI:1289171;gbkey=mRNA;gene=Mettl2;product=methyltransferase like 2%2C transcript variant X1;transcript_id=XM_006533714.2;extra_copy_number=0
CM058251.1	Liftoff	exon	102836653	102837646	.	+	.	ID=exon-XM_006533714.2-9;Parent=rna-XM_006533714.2;Dbxref=GeneID:52686,GenBank:XM_006533714.2,MGI:MGI:1289171;gbkey=mRNA;gene=Mettl2;product=methyltransferase like 2%2C transcript variant X1;transcript_id=XM_006533714.2;extra_copy_number=0
CM058251.1	Liftoff	CDS	102824587	102824696	.	+	.	ID=cds-XP_006533777.1;Parent=rna-XM_006533714.2;Dbxref=GeneID:52686,GenBank:XP_006533777.1,MGI:MGI:1289171;Name=XP_006533777.1;gbkey=CDS;gene=Mettl2;product=tRNA N(3)-methylcytidine methyltransferase METTL2 isoform X1;protein_id=XP_006533777.1;extra_copy_number=0
CM058251.1	Liftoff	CDS	102824866	102824957	.	+	.	ID=cds-XP_006533777.1;Parent=rna-XM_006533714.2;Dbxref=GeneID:52686,GenBank:XP_006533777.1,MGI:MGI:1289171;Name=XP_006533777.1;gbkey=CDS;gene=Mettl2;product=tRNA N(3)-methylcytidine methyltransferase METTL2 isoform X1;protein_id=XP_006533777.1;extra_copy_number=0
CM058251.1	Liftoff	CDS	102826831	102827165	.	+	.	ID=cds-XP_006533777.1;Parent=rna-XM_006533714.2;Dbxref=GeneID:52686,GenBank:XP_006533777.1,MGI:MGI:1289171;Name=XP_006533777.1;gbkey=CDS;gene=Mettl2;product=tRNA N(3)-methylcytidine methyltransferase METTL2 isoform X1;protein_id=XP_006533777.1;extra_copy_number=0
CM058251.1	Liftoff	CDS	102828537	102828586	.	+	.	ID=cds-XP_006533777.1;Parent=rna-XM_006533714.2;Dbxref=GeneID:52686,GenBank:XP_006533777.1,MGI:MGI:1289171;Name=XP_006533777.1;gbkey=CDS;gene=Mettl2;product=tRNA N(3)-methylcytidine methyltransferase METTL2 isoform X1;protein_id=XP_006533777.1;extra_copy_number=0
CM058251.1	Liftoff	CDS	102829663	102829723	.	+	.	ID=cds-XP_006533777.1;Parent=rna-XM_006533714.2;Dbxref=GeneID:52686,GenBank:XP_006533777.1,MGI:MGI:1289171;Name=XP_006533777.1;gbkey=CDS;gene=Mettl2;product=tRNA N(3)-methylcytidine methyltransferase METTL2 isoform X1;protein_id=XP_006533777.1;extra_copy_number=0
CM058251.1	Liftoff	CDS	102830531	102830670	.	+	.	ID=cds-XP_006533777.1;Parent=rna-XM_006533714.2;Dbxref=GeneID:52686,GenBank:XP_006533777.1,MGI:MGI:1289171;Name=XP_006533777.1;gbkey=CDS;gene=Mettl2;product=tRNA N(3)-methylcytidine methyltransferase METTL2 isoform X1;protein_id=XP_006533777.1;extra_copy_number=0
CM058251.1	Liftoff	CDS	102833428	102833534	.	+	.	ID=cds-XP_006533777.1;Parent=rna-XM_006533714.2;Dbxref=GeneID:52686,GenBank:XP_006533777.1,MGI:MGI:1289171;Name=XP_006533777.1;gbkey=CDS;gene=Mettl2;product=tRNA N(3)-methylcytidine methyltransferase METTL2 isoform X1;protein_id=XP_006533777.1;extra_copy_number=0
CM058251.1	Liftoff	CDS	102835809	102835874	.	+	.	ID=cds-XP_006533777.1;Parent=rna-XM_006533714.2;Dbxref=GeneID:52686,GenBank:XP_006533777.1,MGI:MGI:1289171;Name=XP_006533777.1;gbkey=CDS;gene=Mettl2;product=tRNA N(3)-methylcytidine methyltransferase METTL2 isoform X1;protein_id=XP_006533777.1;extra_copy_number=0
CM058251.1	Liftoff	CDS	102836653	102836747	.	+	.	ID=cds-XP_006533777.1;Parent=rna-XM_006533714.2;Dbxref=GeneID:52686,GenBank:XP_006533777.1,MGI:MGI:1289171;Name=XP_006533777.1;gbkey=CDS;gene=Mettl2;product=tRNA N(3)-methylcytidine methyltransferase METTL2 isoform X1;protein_id=XP_006533777.1;extra_copy_number=0
CM058251.1	Liftoff	mRNA	102824522	102835335	.	+	.	ID=rna-XM_006533715.3;Parent=gene-Mettl2;Dbxref=GeneID:52686,GenBank:XM_006533715.3,MGI:MGI:1289171;Name=XM_006533715.3;gbkey=mRNA;gene=Mettl2;model_evidence=Supporting evidence includes similarity to: 5 ESTs%2C 3 Proteins%2C 100 long SRA reads%2C and 98%25 coverage of the annotated genomic feature by RNAseq alignments%2C including 18 samples with support for all annotated introns;product=methyltransferase like 2%2C transcript variant X2;transcript_id=XM_006533715.3;matches_ref_protein=True;valid_ORF=True;extra_copy_number=0
CM058251.1	Liftoff	exon	102824522	102824696	.	+	.	ID=exon-XM_006533715.3-1;Parent=rna-XM_006533715.3;Dbxref=GeneID:52686,GenBank:XM_006533715.3,MGI:MGI:1289171;gbkey=mRNA;gene=Mettl2;product=methyltransferase like 2%2C transcript variant X2;transcript_id=XM_006533715.3;extra_copy_number=0
CM058251.1	Liftoff	exon	102824866	102824957	.	+	.	ID=exon-XM_006533715.3-2;Parent=rna-XM_006533715.3;Dbxref=GeneID:52686,GenBank:XM_006533715.3,MGI:MGI:1289171;gbkey=mRNA;gene=Mettl2;product=methyltransferase like 2%2C transcript variant X2;transcript_id=XM_006533715.3;extra_copy_number=0
CM058251.1	Liftoff	exon	102826831	102827165	.	+	.	ID=exon-XM_006533715.3-3;Parent=rna-XM_006533715.3;Dbxref=GeneID:52686,GenBank:XM_006533715.3,MGI:MGI:1289171;gbkey=mRNA;gene=Mettl2;product=methyltransferase like 2%2C transcript variant X2;transcript_id=XM_006533715.3;extra_copy_number=0
CM058251.1	Liftoff	exon	102828537	102828586	.	+	.	ID=exon-XM_006533715.3-4;Parent=rna-XM_006533715.3;Dbxref=GeneID:52686,GenBank:XM_006533715.3,MGI:MGI:1289171;gbkey=mRNA;gene=Mettl2;product=methyltransferase like 2%2C transcript variant X2;transcript_id=XM_006533715.3;extra_copy_number=0
CM058251.1	Liftoff	exon	102829663	102829723	.	+	.	ID=exon-XM_006533715.3-5;Parent=rna-XM_006533715.3;Dbxref=GeneID:52686,GenBank:XM_006533715.3,MGI:MGI:1289171;gbkey=mRNA;gene=Mettl2;product=methyltransferase like 2%2C transcript variant X2;transcript_id=XM_006533715.3;extra_copy_number=0
CM058251.1	Liftoff	exon	102830531	102830670	.	+	.	ID=exon-XM_006533715.3-6;Parent=rna-XM_006533715.3;Dbxref=GeneID:52686,GenBank:XM_006533715.3,MGI:MGI:1289171;gbkey=mRNA;gene=Mettl2;product=methyltransferase like 2%2C transcript variant X2;transcript_id=XM_006533715.3;extra_copy_number=0
CM058251.1	Liftoff	exon	102833428	102833534	.	+	.	ID=exon-XM_006533715.3-7;Parent=rna-XM_006533715.3;Dbxref=GeneID:52686,GenBank:XM_006533715.3,MGI:MGI:1289171;gbkey=mRNA;gene=Mettl2;product=methyltransferase like 2%2C transcript variant X2;transcript_id=XM_006533715.3;extra_copy_number=0
CM058251.1	Liftoff	exon	102834004	102835335	.	+	.	ID=exon-XM_006533715.3-8;Parent=rna-XM_006533715.3;Dbxref=GeneID:52686,GenBank:XM_006533715.3,MGI:MGI:1289171;gbkey=mRNA;gene=Mettl2;product=methyltransferase like 2%2C transcript variant X2;transcript_id=XM_006533715.3;extra_copy_number=0
CM058251.1	Liftoff	CDS	102824587	102824696	.	+	.	ID=cds-XP_006533778.1;Parent=rna-XM_006533715.3;Dbxref=GeneID:52686,GenBank:XP_006533778.1,MGI:MGI:1289171;Name=XP_006533778.1;gbkey=CDS;gene=Mettl2;product=tRNA N(3)-methylcytidine methyltransferase METTL2 isoform X2;protein_id=XP_006533778.1;extra_copy_number=0
CM058251.1	Liftoff	CDS	102824866	102824957	.	+	.	ID=cds-XP_006533778.1;Parent=rna-XM_006533715.3;Dbxref=GeneID:52686,GenBank:XP_006533778.1,MGI:MGI:1289171;Name=XP_006533778.1;gbkey=CDS;gene=Mettl2;product=tRNA N(3)-methylcytidine methyltransferase METTL2 isoform X2;protein_id=XP_006533778.1;extra_copy_number=0
CM058251.1	Liftoff	CDS	102826831	102827165	.	+	.	ID=cds-XP_006533778.1;Parent=rna-XM_006533715.3;Dbxref=GeneID:52686,GenBank:XP_006533778.1,MGI:MGI:1289171;Name=XP_006533778.1;gbkey=CDS;gene=Mettl2;product=tRNA N(3)-methylcytidine methyltransferase METTL2 isoform X2;protein_id=XP_006533778.1;extra_copy_number=0
CM058251.1	Liftoff	CDS	102828537	102828586	.	+	.	ID=cds-XP_006533778.1;Parent=rna-XM_006533715.3;Dbxref=GeneID:52686,GenBank:XP_006533778.1,MGI:MGI:1289171;Name=XP_006533778.1;gbkey=CDS;gene=Mettl2;product=tRNA N(3)-methylcytidine methyltransferase METTL2 isoform X2;protein_id=XP_006533778.1;extra_copy_number=0
CM058251.1	Liftoff	CDS	102829663	102829723	.	+	.	ID=cds-XP_006533778.1;Parent=rna-XM_006533715.3;Dbxref=GeneID:52686,GenBank:XP_006533778.1,MGI:MGI:1289171;Name=XP_006533778.1;gbkey=CDS;gene=Mettl2;product=tRNA N(3)-methylcytidine methyltransferase METTL2 isoform X2;protein_id=XP_006533778.1;extra_copy_number=0
CM058251.1	Liftoff	CDS	102830531	102830670	.	+	.	ID=cds-XP_006533778.1;Parent=rna-XM_006533715.3;Dbxref=GeneID:52686,GenBank:XP_006533778.1,MGI:MGI:1289171;Name=XP_006533778.1;gbkey=CDS;gene=Mettl2;product=tRNA N(3)-methylcytidine methyltransferase METTL2 isoform X2;protein_id=XP_006533778.1;extra_copy_number=0
CM058251.1	Liftoff	CDS	102833428	102833534	.	+	.	ID=cds-XP_006533778.1;Parent=rna-XM_006533715.3;Dbxref=GeneID:52686,GenBank:XP_006533778.1,MGI:MGI:1289171;Name=XP_006533778.1;gbkey=CDS;gene=Mettl2;product=tRNA N(3)-methylcytidine methyltransferase METTL2 isoform X2;protein_id=XP_006533778.1;extra_copy_number=0
CM058251.1	Liftoff	CDS	102834004	102834020	.	+	.	ID=cds-XP_006533778.1;Parent=rna-XM_006533715.3;Dbxref=GeneID:52686,GenBank:XP_006533778.1,MGI:MGI:1289171;Name=XP_006533778.1;gbkey=CDS;gene=Mettl2;product=tRNA N(3)-methylcytidine methyltransferase METTL2 isoform X2;protein_id=XP_006533778.1;extra_copy_number=0
CM058251.1	Liftoff	pseudogene	102862315	102865269	.	-	.	ID=gene-Gm11620;Dbxref=GeneID:666771,MGI:MGI:3650770;Name=Gm11620;description=predicted gene 11620;gbkey=Gene;gene=Gm11620;gene_biotype=pseudogene;pseudo=true;coverage=1.0;sequence_ID=1.0;extra_copy_number=0;copy_num_ID=gene-Gm11620_0
CM058251.1	Liftoff	exon	102862315	102865269	.	-	.	ID=id-Gm11620;Parent=gene-Gm11620;Dbxref=GeneID:666771,MGI:MGI:3650770;gbkey=exon;gene=Gm11620;model_evidence=Supporting evidence includes similarity to: 3 Proteins%2C and 100%25 coverage of the annotated genomic feature by RNAseq alignments;pseudo=true;extra_copy_number=0
CM058251.1	Liftoff	gene	102874147	102982017	.	+	.	ID=gene-Tlk2;Dbxref=GeneID:24086,MGI:MGI:1346023;Name=Tlk2;description=tousled-like kinase 2 (Arabidopsis);gbkey=Gene;gene=Tlk2;gene_biotype=protein_coding;gene_synonym=4933403M19Rik,PKU-alpha,PKUalpha,Tlk;coverage=0.999;sequence_ID=0.999;valid_ORFs=18;extra_copy_number=0;copy_num_ID=gene-Tlk2_0
CM058251.1	Liftoff	mRNA	102874147	102980234	.	+	.	ID=rna-XM_006533312.5;Parent=gene-Tlk2;Dbxref=GeneID:24086,GenBank:XM_006533312.5,MGI:MGI:1346023;Name=XM_006533312.5;gbkey=mRNA;gene=Tlk2;model_evidence=Supporting evidence includes similarity to: 5 mRNAs%2C 58 ESTs%2C 12 Proteins%2C 919 long SRA reads%2C and 91%25 coverage of the annotated genomic feature by RNAseq alignments%2C including 9 samples with support for all annotated introns;product=tousled-like kinase 2 (Arabidopsis)%2C transcript variant X1;transcript_id=XM_006533312.5;matches_ref_protein=True;valid_ORF=True;extra_copy_number=0
CM058251.1	Liftoff	exon	102874147	102878688	.	+	.	ID=exon-XM_006533312.5-1;Parent=rna-XM_006533312.5;Dbxref=GeneID:24086,GenBank:XM_006533312.5,MGI:MGI:1346023;gbkey=mRNA;gene=Tlk2;product=tousled-like kinase 2 (Arabidopsis)%2C transcript variant X1;transcript_id=XM_006533312.5;extra_copy_number=0
CM058251.1	Liftoff	exon	102882314	102882396	.	+	.	ID=exon-XM_006533312.5-2;Parent=rna-XM_006533312.5;Dbxref=GeneID:24086,GenBank:XM_006533312.5,MGI:MGI:1346023;gbkey=mRNA;gene=Tlk2;product=tousled-like kinase 2 (Arabidopsis)%2C transcript variant X1;transcript_id=XM_006533312.5;extra_copy_number=0
CM058251.1	Liftoff	exon	102905478	102905549	.	+	.	ID=exon-XM_006533312.5-3;Parent=rna-XM_006533312.5;Dbxref=GeneID:24086,GenBank:XM_006533312.5,MGI:MGI:1346023;gbkey=mRNA;gene=Tlk2;product=tousled-like kinase 2 (Arabidopsis)%2C transcript variant X1;transcript_id=XM_006533312.5;extra_copy_number=0
CM058251.1	Liftoff	exon	102906950	102907019	.	+	.	ID=exon-XM_006533312.5-4;Parent=rna-XM_006533312.5;Dbxref=GeneID:24086,GenBank:XM_006533312.5,MGI:MGI:1346023;gbkey=mRNA;gene=Tlk2;product=tousled-like kinase 2 (Arabidopsis)%2C transcript variant X1;transcript_id=XM_006533312.5;extra_copy_number=0
CM058251.1	Liftoff	exon	102907892	102907935	.	+	.	ID=exon-XM_006533312.5-5;Parent=rna-XM_006533312.5;Dbxref=GeneID:24086,GenBank:XM_006533312.5,MGI:MGI:1346023;gbkey=mRNA;gene=Tlk2;product=tousled-like kinase 2 (Arabidopsis)%2C transcript variant X1;transcript_id=XM_006533312.5;extra_copy_number=0
CM058251.1	Liftoff	exon	102908643	102908738	.	+	.	ID=exon-XM_006533312.5-6;Parent=rna-XM_006533312.5;Dbxref=GeneID:24086,GenBank:XM_006533312.5,MGI:MGI:1346023;gbkey=mRNA;gene=Tlk2;product=tousled-like kinase 2 (Arabidopsis)%2C transcript variant X1;transcript_id=XM_006533312.5;extra_copy_number=0
CM058251.1	Liftoff	exon	102919284	102919451	.	+	.	ID=exon-XM_006533312.5-7;Parent=rna-XM_006533312.5;Dbxref=GeneID:24086,GenBank:XM_006533312.5,MGI:MGI:1346023;gbkey=mRNA;gene=Tlk2;product=tousled-like kinase 2 (Arabidopsis)%2C transcript variant X1;transcript_id=XM_006533312.5;extra_copy_number=0
CM058251.1	Liftoff	exon	102938461	102938556	.	+	.	ID=exon-XM_006533312.5-8;Parent=rna-XM_006533312.5;Dbxref=GeneID:24086,GenBank:XM_006533312.5,MGI:MGI:1346023;gbkey=mRNA;gene=Tlk2;product=tousled-like kinase 2 (Arabidopsis)%2C transcript variant X1;transcript_id=XM_006533312.5;extra_copy_number=0
CM058251.1	Liftoff	exon	102939669	102939761	.	+	.	ID=exon-XM_006533312.5-9;Parent=rna-XM_006533312.5;Dbxref=GeneID:24086,GenBank:XM_006533312.5,MGI:MGI:1346023;gbkey=mRNA;gene=Tlk2;product=tousled-like kinase 2 (Arabidopsis)%2C transcript variant X1;transcript_id=XM_006533312.5;extra_copy_number=0
CM058251.1	Liftoff	exon	102944874	102944984	.	+	.	ID=exon-XM_006533312.5-10;Parent=rna-XM_006533312.5;Dbxref=GeneID:24086,GenBank:XM_006533312.5,MGI:MGI:1346023;gbkey=mRNA;gene=Tlk2;product=tousled-like kinase 2 (Arabidopsis)%2C transcript variant X1;transcript_id=XM_006533312.5;extra_copy_number=0
CM058251.1	Liftoff	exon	102945559	102945695	.	+	.	ID=exon-XM_006533312.5-11;Parent=rna-XM_006533312.5;Dbxref=GeneID:24086,GenBank:XM_006533312.5,MGI:MGI:1346023;gbkey=mRNA;gene=Tlk2;product=tousled-like kinase 2 (Arabidopsis)%2C transcript variant X1;transcript_id=XM_006533312.5;extra_copy_number=0
CM058251.1	Liftoff	exon	102947585	102947737	.	+	.	ID=exon-XM_006533312.5-12;Parent=rna-XM_006533312.5;Dbxref=GeneID:24086,GenBank:XM_006533312.5,MGI:MGI:1346023;gbkey=mRNA;gene=Tlk2;product=tousled-like kinase 2 (Arabidopsis)%2C transcript variant X1;transcript_id=XM_006533312.5;extra_copy_number=0
CM058251.1	Liftoff	exon	102951391	102951457	.	+	.	ID=exon-XM_006533312.5-13;Parent=rna-XM_006533312.5;Dbxref=GeneID:24086,GenBank:XM_006533312.5,MGI:MGI:1346023;gbkey=mRNA;gene=Tlk2;product=tousled-like kinase 2 (Arabidopsis)%2C transcript variant X1;transcript_id=XM_006533312.5;extra_copy_number=0
CM058251.1	Liftoff	exon	102953066	102953163	.	+	.	ID=exon-XM_006533312.5-14;Parent=rna-XM_006533312.5;Dbxref=GeneID:24086,GenBank:XM_006533312.5,MGI:MGI:1346023;gbkey=mRNA;gene=Tlk2;product=tousled-like kinase 2 (Arabidopsis)%2C transcript variant X1;transcript_id=XM_006533312.5;extra_copy_number=0
CM058251.1	Liftoff	exon	102954970	102955051	.	+	.	ID=exon-XM_006533312.5-15;Parent=rna-XM_006533312.5;Dbxref=GeneID:24086,GenBank:XM_006533312.5,MGI:MGI:1346023;gbkey=mRNA;gene=Tlk2;product=tousled-like kinase 2 (Arabidopsis)%2C transcript variant X1;transcript_id=XM_006533312.5;extra_copy_number=0
CM058251.1	Liftoff	exon	102958316	102958407	.	+	.	ID=exon-XM_006533312.5-16;Parent=rna-XM_006533312.5;Dbxref=GeneID:24086,GenBank:XM_006533312.5,MGI:MGI:1346023;gbkey=mRNA;gene=Tlk2;product=tousled-like kinase 2 (Arabidopsis)%2C transcript variant X1;transcript_id=XM_006533312.5;extra_copy_number=0
CM058251.1	Liftoff	exon	102965208	102965297	.	+	.	ID=exon-XM_006533312.5-17;Parent=rna-XM_006533312.5;Dbxref=GeneID:24086,GenBank:XM_006533312.5,MGI:MGI:1346023;gbkey=mRNA;gene=Tlk2;product=tousled-like kinase 2 (Arabidopsis)%2C transcript variant X1;transcript_id=XM_006533312.5;extra_copy_number=0
CM058251.1	Liftoff	exon	102967681	102967850	.	+	.	ID=exon-XM_006533312.5-18;Parent=rna-XM_006533312.5;Dbxref=GeneID:24086,GenBank:XM_006533312.5,MGI:MGI:1346023;gbkey=mRNA;gene=Tlk2;product=tousled-like kinase 2 (Arabidopsis)%2C transcript variant X1;transcript_id=XM_006533312.5;extra_copy_number=0
CM058251.1	Liftoff	exon	102969155	102969293	.	+	.	ID=exon-XM_006533312.5-19;Parent=rna-XM_006533312.5;Dbxref=GeneID:24086,GenBank:XM_006533312.5,MGI:MGI:1346023;gbkey=mRNA;gene=Tlk2;product=tousled-like kinase 2 (Arabidopsis)%2C transcript variant X1;transcript_id=XM_006533312.5;extra_copy_number=0
CM058251.1	Liftoff	exon	102973893	102974004	.	+	.	ID=exon-XM_006533312.5-20;Parent=rna-XM_006533312.5;Dbxref=GeneID:24086,GenBank:XM_006533312.5,MGI:MGI:1346023;gbkey=mRNA;gene=Tlk2;product=tousled-like kinase 2 (Arabidopsis)%2C transcript variant X1;transcript_id=XM_006533312.5;extra_copy_number=0
CM058251.1	Liftoff	exon	102977174	102977281	.	+	.	ID=exon-XM_006533312.5-21;Parent=rna-XM_006533312.5;Dbxref=GeneID:24086,GenBank:XM_006533312.5,MGI:MGI:1346023;gbkey=mRNA;gene=Tlk2;product=tousled-like kinase 2 (Arabidopsis)%2C transcript variant X1;transcript_id=XM_006533312.5;extra_copy_number=0
CM058251.1	Liftoff	exon	102979142	102980234	.	+	.	ID=exon-XM_006533312.5-22;Parent=rna-XM_006533312.5;Dbxref=GeneID:24086,GenBank:XM_006533312.5,MGI:MGI:1346023;gbkey=mRNA;gene=Tlk2;product=tousled-like kinase 2 (Arabidopsis)%2C transcript variant X1;transcript_id=XM_006533312.5;extra_copy_number=0
CM058251.1	Liftoff	CDS	102882316	102882396	.	+	.	ID=cds-XP_006533375.1;Parent=rna-XM_006533312.5;Dbxref=GeneID:24086,GenBank:XP_006533375.1,MGI:MGI:1346023;Name=XP_006533375.1;gbkey=CDS;gene=Tlk2;product=serine/threonine-protein kinase tousled-like 2 isoform X1;protein_id=XP_006533375.1;extra_copy_number=0
CM058251.1	Liftoff	CDS	102905478	102905549	.	+	.	ID=cds-XP_006533375.1;Parent=rna-XM_006533312.5;Dbxref=GeneID:24086,GenBank:XP_006533375.1,MGI:MGI:1346023;Name=XP_006533375.1;gbkey=CDS;gene=Tlk2;product=serine/threonine-protein kinase tousled-like 2 isoform X1;protein_id=XP_006533375.1;extra_copy_number=0
CM058251.1	Liftoff	CDS	102906950	102907019	.	+	.	ID=cds-XP_006533375.1;Parent=rna-XM_006533312.5;Dbxref=GeneID:24086,GenBank:XP_006533375.1,MGI:MGI:1346023;Name=XP_006533375.1;gbkey=CDS;gene=Tlk2;product=serine/threonine-protein kinase tousled-like 2 isoform X1;protein_id=XP_006533375.1;extra_copy_number=0
CM058251.1	Liftoff	CDS	102907892	102907935	.	+	.	ID=cds-XP_006533375.1;Parent=rna-XM_006533312.5;Dbxref=GeneID:24086,GenBank:XP_006533375.1,MGI:MGI:1346023;Name=XP_006533375.1;gbkey=CDS;gene=Tlk2;product=serine/threonine-protein kinase tousled-like 2 isoform X1;protein_id=XP_006533375.1;extra_copy_number=0
CM058251.1	Liftoff	CDS	102908643	102908738	.	+	.	ID=cds-XP_006533375.1;Parent=rna-XM_006533312.5;Dbxref=GeneID:24086,GenBank:XP_006533375.1,MGI:MGI:1346023;Name=XP_006533375.1;gbkey=CDS;gene=Tlk2;product=serine/threonine-protein kinase tousled-like 2 isoform X1;protein_id=XP_006533375.1;extra_copy_number=0
CM058251.1	Liftoff	CDS	102919284	102919451	.	+	.	ID=cds-XP_006533375.1;Parent=rna-XM_006533312.5;Dbxref=GeneID:24086,GenBank:XP_006533375.1,MGI:MGI:1346023;Name=XP_006533375.1;gbkey=CDS;gene=Tlk2;product=serine/threonine-protein kinase tousled-like 2 isoform X1;protein_id=XP_006533375.1;extra_copy_number=0
CM058251.1	Liftoff	CDS	102938461	102938556	.	+	.	ID=cds-XP_006533375.1;Parent=rna-XM_006533312.5;Dbxref=GeneID:24086,GenBank:XP_006533375.1,MGI:MGI:1346023;Name=XP_006533375.1;gbkey=CDS;gene=Tlk2;product=serine/threonine-protein kinase tousled-like 2 isoform X1;protein_id=XP_006533375.1;extra_copy_number=0
CM058251.1	Liftoff	CDS	102939669	102939761	.	+	.	ID=cds-XP_006533375.1;Parent=rna-XM_006533312.5;Dbxref=GeneID:24086,GenBank:XP_006533375.1,MGI:MGI:1346023;Name=XP_006533375.1;gbkey=CDS;gene=Tlk2;product=serine/threonine-protein kinase tousled-like 2 isoform X1;protein_id=XP_006533375.1;extra_copy_number=0
CM058251.1	Liftoff	CDS	102944874	102944984	.	+	.	ID=cds-XP_006533375.1;Parent=rna-XM_006533312.5;Dbxref=GeneID:24086,GenBank:XP_006533375.1,MGI:MGI:1346023;Name=XP_006533375.1;gbkey=CDS;gene=Tlk2;product=serine/threonine-protein kinase tousled-like 2 isoform X1;protein_id=XP_006533375.1;extra_copy_number=0
CM058251.1	Liftoff	CDS	102945559	102945695	.	+	.	ID=cds-XP_006533375.1;Parent=rna-XM_006533312.5;Dbxref=GeneID:24086,GenBank:XP_006533375.1,MGI:MGI:1346023;Name=XP_006533375.1;gbkey=CDS;gene=Tlk2;product=serine/threonine-protein kinase tousled-like 2 isoform X1;protein_id=XP_006533375.1;extra_copy_number=0
CM058251.1	Liftoff	CDS	102947585	102947737	.	+	.	ID=cds-XP_006533375.1;Parent=rna-XM_006533312.5;Dbxref=GeneID:24086,GenBank:XP_006533375.1,MGI:MGI:1346023;Name=XP_006533375.1;gbkey=CDS;gene=Tlk2;product=serine/threonine-protein kinase tousled-like 2 isoform X1;protein_id=XP_006533375.1;extra_copy_number=0
CM058251.1	Liftoff	CDS	102951391	102951457	.	+	.	ID=cds-XP_006533375.1;Parent=rna-XM_006533312.5;Dbxref=GeneID:24086,GenBank:XP_006533375.1,MGI:MGI:1346023;Name=XP_006533375.1;gbkey=CDS;gene=Tlk2;product=serine/threonine-protein kinase tousled-like 2 isoform X1;protein_id=XP_006533375.1;extra_copy_number=0
CM058251.1	Liftoff	CDS	102953066	102953163	.	+	.	ID=cds-XP_006533375.1;Parent=rna-XM_006533312.5;Dbxref=GeneID:24086,GenBank:XP_006533375.1,MGI:MGI:1346023;Name=XP_006533375.1;gbkey=CDS;gene=Tlk2;product=serine/threonine-protein kinase tousled-like 2 isoform X1;protein_id=XP_006533375.1;extra_copy_number=0
CM058251.1	Liftoff	CDS	102954970	102955051	.	+	.	ID=cds-XP_006533375.1;Parent=rna-XM_006533312.5;Dbxref=GeneID:24086,GenBank:XP_006533375.1,MGI:MGI:1346023;Name=XP_006533375.1;gbkey=CDS;gene=Tlk2;product=serine/threonine-protein kinase tousled-like 2 isoform X1;protein_id=XP_006533375.1;extra_copy_number=0
CM058251.1	Liftoff	CDS	102958316	102958407	.	+	.	ID=cds-XP_006533375.1;Parent=rna-XM_006533312.5;Dbxref=GeneID:24086,GenBank:XP_006533375.1,MGI:MGI:1346023;Name=XP_006533375.1;gbkey=CDS;gene=Tlk2;product=serine/threonine-protein kinase tousled-like 2 isoform X1;protein_id=XP_006533375.1;extra_copy_number=0
CM058251.1	Liftoff	CDS	102965208	102965297	.	+	.	ID=cds-XP_006533375.1;Parent=rna-XM_006533312.5;Dbxref=GeneID:24086,GenBank:XP_006533375.1,MGI:MGI:1346023;Name=XP_006533375.1;gbkey=CDS;gene=Tlk2;product=serine/threonine-protein kinase tousled-like 2 isoform X1;protein_id=XP_006533375.1;extra_copy_number=0
CM058251.1	Liftoff	CDS	102967681	102967850	.	+	.	ID=cds-XP_006533375.1;Parent=rna-XM_006533312.5;Dbxref=GeneID:24086,GenBank:XP_006533375.1,MGI:MGI:1346023;Name=XP_006533375.1;gbkey=CDS;gene=Tlk2;product=serine/threonine-protein kinase tousled-like 2 isoform X1;protein_id=XP_006533375.1;extra_copy_number=0
CM058251.1	Liftoff	CDS	102969155	102969293	.	+	.	ID=cds-XP_006533375.1;Parent=rna-XM_006533312.5;Dbxref=GeneID:24086,GenBank:XP_006533375.1,MGI:MGI:1346023;Name=XP_006533375.1;gbkey=CDS;gene=Tlk2;product=serine/threonine-protein kinase tousled-like 2 isoform X1;protein_id=XP_006533375.1;extra_copy_number=0
CM058251.1	Liftoff	CDS	102973893	102974004	.	+	.	ID=cds-XP_006533375.1;Parent=rna-XM_006533312.5;Dbxref=GeneID:24086,GenBank:XP_006533375.1,MGI:MGI:1346023;Name=XP_006533375.1;gbkey=CDS;gene=Tlk2;product=serine/threonine-protein kinase tousled-like 2 isoform X1;protein_id=XP_006533375.1;extra_copy_number=0
CM058251.1	Liftoff	CDS	102977174	102977281	.	+	.	ID=cds-XP_006533375.1;Parent=rna-XM_006533312.5;Dbxref=GeneID:24086,GenBank:XP_006533375.1,MGI:MGI:1346023;Name=XP_006533375.1;gbkey=CDS;gene=Tlk2;product=serine/threonine-protein kinase tousled-like 2 isoform X1;protein_id=XP_006533375.1;extra_copy_number=0
CM058251.1	Liftoff	CDS	102979142	102979315	.	+	.	ID=cds-XP_006533375.1;Parent=rna-XM_006533312.5;Dbxref=GeneID:24086,GenBank:XP_006533375.1,MGI:MGI:1346023;Name=XP_006533375.1;gbkey=CDS;gene=Tlk2;product=serine/threonine-protein kinase tousled-like 2 isoform X1;protein_id=XP_006533375.1;extra_copy_number=0
CM058251.1	Liftoff	mRNA	102874147	102980234	.	+	.	ID=rna-XM_036156701.1;Parent=gene-Tlk2;Dbxref=GeneID:24086,GenBank:XM_036156701.1,MGI:MGI:1346023;Name=XM_036156701.1;gbkey=mRNA;gene=Tlk2;model_evidence=Supporting evidence includes similarity to: 5 mRNAs%2C 56 ESTs%2C 11 Proteins%2C 884 long SRA reads%2C and 91%25 coverage of the annotated genomic feature by RNAseq alignments%2C including 9 samples with support for all annotated introns;product=tousled-like kinase 2 (Arabidopsis)%2C transcript variant X6;transcript_id=XM_036156701.1;matches_ref_protein=True;valid_ORF=True;extra_copy_number=0
CM058251.1	Liftoff	exon	102874147	102878688	.	+	.	ID=exon-XM_036156701.1-1;Parent=rna-XM_036156701.1;Dbxref=GeneID:24086,GenBank:XM_036156701.1,MGI:MGI:1346023;gbkey=mRNA;gene=Tlk2;product=tousled-like kinase 2 (Arabidopsis)%2C transcript variant X6;transcript_id=XM_036156701.1;extra_copy_number=0
CM058251.1	Liftoff	exon	102882314	102882396	.	+	.	ID=exon-XM_036156701.1-2;Parent=rna-XM_036156701.1;Dbxref=GeneID:24086,GenBank:XM_036156701.1,MGI:MGI:1346023;gbkey=mRNA;gene=Tlk2;product=tousled-like kinase 2 (Arabidopsis)%2C transcript variant X6;transcript_id=XM_036156701.1;extra_copy_number=0
CM058251.1	Liftoff	exon	102905478	102905549	.	+	.	ID=exon-XM_036156701.1-3;Parent=rna-XM_036156701.1;Dbxref=GeneID:24086,GenBank:XM_036156701.1,MGI:MGI:1346023;gbkey=mRNA;gene=Tlk2;product=tousled-like kinase 2 (Arabidopsis)%2C transcript variant X6;transcript_id=XM_036156701.1;extra_copy_number=0
CM058251.1	Liftoff	exon	102906950	102907019	.	+	.	ID=exon-XM_036156701.1-4;Parent=rna-XM_036156701.1;Dbxref=GeneID:24086,GenBank:XM_036156701.1,MGI:MGI:1346023;gbkey=mRNA;gene=Tlk2;product=tousled-like kinase 2 (Arabidopsis)%2C transcript variant X6;transcript_id=XM_036156701.1;extra_copy_number=0
CM058251.1	Liftoff	exon	102907892	102907935	.	+	.	ID=exon-XM_036156701.1-5;Parent=rna-XM_036156701.1;Dbxref=GeneID:24086,GenBank:XM_036156701.1,MGI:MGI:1346023;gbkey=mRNA;gene=Tlk2;product=tousled-like kinase 2 (Arabidopsis)%2C transcript variant X6;transcript_id=XM_036156701.1;extra_copy_number=0
CM058251.1	Liftoff	exon	102919284	102919451	.	+	.	ID=exon-XM_036156701.1-6;Parent=rna-XM_036156701.1;Dbxref=GeneID:24086,GenBank:XM_036156701.1,MGI:MGI:1346023;gbkey=mRNA;gene=Tlk2;product=tousled-like kinase 2 (Arabidopsis)%2C transcript variant X6;transcript_id=XM_036156701.1;extra_copy_number=0
CM058251.1	Liftoff	exon	102938461	102938556	.	+	.	ID=exon-XM_036156701.1-7;Parent=rna-XM_036156701.1;Dbxref=GeneID:24086,GenBank:XM_036156701.1,MGI:MGI:1346023;gbkey=mRNA;gene=Tlk2;product=tousled-like kinase 2 (Arabidopsis)%2C transcript variant X6;transcript_id=XM_036156701.1;extra_copy_number=0
CM058251.1	Liftoff	exon	102939669	102939761	.	+	.	ID=exon-XM_036156701.1-8;Parent=rna-XM_036156701.1;Dbxref=GeneID:24086,GenBank:XM_036156701.1,MGI:MGI:1346023;gbkey=mRNA;gene=Tlk2;product=tousled-like kinase 2 (Arabidopsis)%2C transcript variant X6;transcript_id=XM_036156701.1;extra_copy_number=0
CM058251.1	Liftoff	exon	102944874	102944984	.	+	.	ID=exon-XM_036156701.1-9;Parent=rna-XM_036156701.1;Dbxref=GeneID:24086,GenBank:XM_036156701.1,MGI:MGI:1346023;gbkey=mRNA;gene=Tlk2;product=tousled-like kinase 2 (Arabidopsis)%2C transcript variant X6;transcript_id=XM_036156701.1;extra_copy_number=0
CM058251.1	Liftoff	exon	102945559	102945695	.	+	.	ID=exon-XM_036156701.1-10;Parent=rna-XM_036156701.1;Dbxref=GeneID:24086,GenBank:XM_036156701.1,MGI:MGI:1346023;gbkey=mRNA;gene=Tlk2;product=tousled-like kinase 2 (Arabidopsis)%2C transcript variant X6;transcript_id=XM_036156701.1;extra_copy_number=0
CM058251.1	Liftoff	exon	102947585	102947737	.	+	.	ID=exon-XM_036156701.1-11;Parent=rna-XM_036156701.1;Dbxref=GeneID:24086,GenBank:XM_036156701.1,MGI:MGI:1346023;gbkey=mRNA;gene=Tlk2;product=tousled-like kinase 2 (Arabidopsis)%2C transcript variant X6;transcript_id=XM_036156701.1;extra_copy_number=0
CM058251.1	Liftoff	exon	102951391	102951457	.	+	.	ID=exon-XM_036156701.1-12;Parent=rna-XM_036156701.1;Dbxref=GeneID:24086,GenBank:XM_036156701.1,MGI:MGI:1346023;gbkey=mRNA;gene=Tlk2;product=tousled-like kinase 2 (Arabidopsis)%2C transcript variant X6;transcript_id=XM_036156701.1;extra_copy_number=0
CM058251.1	Liftoff	exon	102953066	102953163	.	+	.	ID=exon-XM_036156701.1-13;Parent=rna-XM_036156701.1;Dbxref=GeneID:24086,GenBank:XM_036156701.1,MGI:MGI:1346023;gbkey=mRNA;gene=Tlk2;product=tousled-like kinase 2 (Arabidopsis)%2C transcript variant X6;transcript_id=XM_036156701.1;extra_copy_number=0
CM058251.1	Liftoff	exon	102954970	102955051	.	+	.	ID=exon-XM_036156701.1-14;Parent=rna-XM_036156701.1;Dbxref=GeneID:24086,GenBank:XM_036156701.1,MGI:MGI:1346023;gbkey=mRNA;gene=Tlk2;product=tousled-like kinase 2 (Arabidopsis)%2C transcript variant X6;transcript_id=XM_036156701.1;extra_copy_number=0
CM058251.1	Liftoff	exon	102958316	102958407	.	+	.	ID=exon-XM_036156701.1-15;Parent=rna-XM_036156701.1;Dbxref=GeneID:24086,GenBank:XM_036156701.1,MGI:MGI:1346023;gbkey=mRNA;gene=Tlk2;product=tousled-like kinase 2 (Arabidopsis)%2C transcript variant X6;transcript_id=XM_036156701.1;extra_copy_number=0
CM058251.1	Liftoff	exon	102965208	102965297	.	+	.	ID=exon-XM_036156701.1-16;Parent=rna-XM_036156701.1;Dbxref=GeneID:24086,GenBank:XM_036156701.1,MGI:MGI:1346023;gbkey=mRNA;gene=Tlk2;product=tousled-like kinase 2 (Arabidopsis)%2C transcript variant X6;transcript_id=XM_036156701.1;extra_copy_number=0
CM058251.1	Liftoff	exon	102967681	102967850	.	+	.	ID=exon-XM_036156701.1-17;Parent=rna-XM_036156701.1;Dbxref=GeneID:24086,GenBank:XM_036156701.1,MGI:MGI:1346023;gbkey=mRNA;gene=Tlk2;product=tousled-like kinase 2 (Arabidopsis)%2C transcript variant X6;transcript_id=XM_036156701.1;extra_copy_number=0
CM058251.1	Liftoff	exon	102969155	102969293	.	+	.	ID=exon-XM_036156701.1-18;Parent=rna-XM_036156701.1;Dbxref=GeneID:24086,GenBank:XM_036156701.1,MGI:MGI:1346023;gbkey=mRNA;gene=Tlk2;product=tousled-like kinase 2 (Arabidopsis)%2C transcript variant X6;transcript_id=XM_036156701.1;extra_copy_number=0
CM058251.1	Liftoff	exon	102973893	102974004	.	+	.	ID=exon-XM_036156701.1-19;Parent=rna-XM_036156701.1;Dbxref=GeneID:24086,GenBank:XM_036156701.1,MGI:MGI:1346023;gbkey=mRNA;gene=Tlk2;product=tousled-like kinase 2 (Arabidopsis)%2C transcript variant X6;transcript_id=XM_036156701.1;extra_copy_number=0
CM058251.1	Liftoff	exon	102977174	102977281	.	+	.	ID=exon-XM_036156701.1-20;Parent=rna-XM_036156701.1;Dbxref=GeneID:24086,GenBank:XM_036156701.1,MGI:MGI:1346023;gbkey=mRNA;gene=Tlk2;product=tousled-like kinase 2 (Arabidopsis)%2C transcript variant X6;transcript_id=XM_036156701.1;extra_copy_number=0
CM058251.1	Liftoff	exon	102979142	102980234	.	+	.	ID=exon-XM_036156701.1-21;Parent=rna-XM_036156701.1;Dbxref=GeneID:24086,GenBank:XM_036156701.1,MGI:MGI:1346023;gbkey=mRNA;gene=Tlk2;product=tousled-like kinase 2 (Arabidopsis)%2C transcript variant X6;transcript_id=XM_036156701.1;extra_copy_number=0
CM058251.1	Liftoff	CDS	102882316	102882396	.	+	.	ID=cds-XP_036012594.1;Parent=rna-XM_036156701.1;Dbxref=GeneID:24086,GenBank:XP_036012594.1,MGI:MGI:1346023;Name=XP_036012594.1;gbkey=CDS;gene=Tlk2;product=serine/threonine-protein kinase tousled-like 2 isoform X4;protein_id=XP_036012594.1;extra_copy_number=0
CM058251.1	Liftoff	CDS	102905478	102905549	.	+	.	ID=cds-XP_036012594.1;Parent=rna-XM_036156701.1;Dbxref=GeneID:24086,GenBank:XP_036012594.1,MGI:MGI:1346023;Name=XP_036012594.1;gbkey=CDS;gene=Tlk2;product=serine/threonine-protein kinase tousled-like 2 isoform X4;protein_id=XP_036012594.1;extra_copy_number=0
CM058251.1	Liftoff	CDS	102906950	102907019	.	+	.	ID=cds-XP_036012594.1;Parent=rna-XM_036156701.1;Dbxref=GeneID:24086,GenBank:XP_036012594.1,MGI:MGI:1346023;Name=XP_036012594.1;gbkey=CDS;gene=Tlk2;product=serine/threonine-protein kinase tousled-like 2 isoform X4;protein_id=XP_036012594.1;extra_copy_number=0
CM058251.1	Liftoff	CDS	102907892	102907935	.	+	.	ID=cds-XP_036012594.1;Parent=rna-XM_036156701.1;Dbxref=GeneID:24086,GenBank:XP_036012594.1,MGI:MGI:1346023;Name=XP_036012594.1;gbkey=CDS;gene=Tlk2;product=serine/threonine-protein kinase tousled-like 2 isoform X4;protein_id=XP_036012594.1;extra_copy_number=0
CM058251.1	Liftoff	CDS	102919284	102919451	.	+	.	ID=cds-XP_036012594.1;Parent=rna-XM_036156701.1;Dbxref=GeneID:24086,GenBank:XP_036012594.1,MGI:MGI:1346023;Name=XP_036012594.1;gbkey=CDS;gene=Tlk2;product=serine/threonine-protein kinase tousled-like 2 isoform X4;protein_id=XP_036012594.1;extra_copy_number=0
CM058251.1	Liftoff	CDS	102938461	102938556	.	+	.	ID=cds-XP_036012594.1;Parent=rna-XM_036156701.1;Dbxref=GeneID:24086,GenBank:XP_036012594.1,MGI:MGI:1346023;Name=XP_036012594.1;gbkey=CDS;gene=Tlk2;product=serine/threonine-protein kinase tousled-like 2 isoform X4;protein_id=XP_036012594.1;extra_copy_number=0
CM058251.1	Liftoff	CDS	102939669	102939761	.	+	.	ID=cds-XP_036012594.1;Parent=rna-XM_036156701.1;Dbxref=GeneID:24086,GenBank:XP_036012594.1,MGI:MGI:1346023;Name=XP_036012594.1;gbkey=CDS;gene=Tlk2;product=serine/threonine-protein kinase tousled-like 2 isoform X4;protein_id=XP_036012594.1;extra_copy_number=0
CM058251.1	Liftoff	CDS	102944874	102944984	.	+	.	ID=cds-XP_036012594.1;Parent=rna-XM_036156701.1;Dbxref=GeneID:24086,GenBank:XP_036012594.1,MGI:MGI:1346023;Name=XP_036012594.1;gbkey=CDS;gene=Tlk2;product=serine/threonine-protein kinase tousled-like 2 isoform X4;protein_id=XP_036012594.1;extra_copy_number=0
CM058251.1	Liftoff	CDS	102945559	102945695	.	+	.	ID=cds-XP_036012594.1;Parent=rna-XM_036156701.1;Dbxref=GeneID:24086,GenBank:XP_036012594.1,MGI:MGI:1346023;Name=XP_036012594.1;gbkey=CDS;gene=Tlk2;product=serine/threonine-protein kinase tousled-like 2 isoform X4;protein_id=XP_036012594.1;extra_copy_number=0
CM058251.1	Liftoff	CDS	102947585	102947737	.	+	.	ID=cds-XP_036012594.1;Parent=rna-XM_036156701.1;Dbxref=GeneID:24086,GenBank:XP_036012594.1,MGI:MGI:1346023;Name=XP_036012594.1;gbkey=CDS;gene=Tlk2;product=serine/threonine-protein kinase tousled-like 2 isoform X4;protein_id=XP_036012594.1;extra_copy_number=0
CM058251.1	Liftoff	CDS	102951391	102951457	.	+	.	ID=cds-XP_036012594.1;Parent=rna-XM_036156701.1;Dbxref=GeneID:24086,GenBank:XP_036012594.1,MGI:MGI:1346023;Name=XP_036012594.1;gbkey=CDS;gene=Tlk2;product=serine/threonine-protein kinase tousled-like 2 isoform X4;protein_id=XP_036012594.1;extra_copy_number=0
CM058251.1	Liftoff	CDS	102953066	102953163	.	+	.	ID=cds-XP_036012594.1;Parent=rna-XM_036156701.1;Dbxref=GeneID:24086,GenBank:XP_036012594.1,MGI:MGI:1346023;Name=XP_036012594.1;gbkey=CDS;gene=Tlk2;product=serine/threonine-protein kinase tousled-like 2 isoform X4;protein_id=XP_036012594.1;extra_copy_number=0
CM058251.1	Liftoff	CDS	102954970	102955051	.	+	.	ID=cds-XP_036012594.1;Parent=rna-XM_036156701.1;Dbxref=GeneID:24086,GenBank:XP_036012594.1,MGI:MGI:1346023;Name=XP_036012594.1;gbkey=CDS;gene=Tlk2;product=serine/threonine-protein kinase tousled-like 2 isoform X4;protein_id=XP_036012594.1;extra_copy_number=0
CM058251.1	Liftoff	CDS	102958316	102958407	.	+	.	ID=cds-XP_036012594.1;Parent=rna-XM_036156701.1;Dbxref=GeneID:24086,GenBank:XP_036012594.1,MGI:MGI:1346023;Name=XP_036012594.1;gbkey=CDS;gene=Tlk2;product=serine/threonine-protein kinase tousled-like 2 isoform X4;protein_id=XP_036012594.1;extra_copy_number=0
CM058251.1	Liftoff	CDS	102965208	102965297	.	+	.	ID=cds-XP_036012594.1;Parent=rna-XM_036156701.1;Dbxref=GeneID:24086,GenBank:XP_036012594.1,MGI:MGI:1346023;Name=XP_036012594.1;gbkey=CDS;gene=Tlk2;product=serine/threonine-protein kinase tousled-like 2 isoform X4;protein_id=XP_036012594.1;extra_copy_number=0
CM058251.1	Liftoff	CDS	102967681	102967850	.	+	.	ID=cds-XP_036012594.1;Parent=rna-XM_036156701.1;Dbxref=GeneID:24086,GenBank:XP_036012594.1,MGI:MGI:1346023;Name=XP_036012594.1;gbkey=CDS;gene=Tlk2;product=serine/threonine-protein kinase tousled-like 2 isoform X4;protein_id=XP_036012594.1;extra_copy_number=0
CM058251.1	Liftoff	CDS	102969155	102969293	.	+	.	ID=cds-XP_036012594.1;Parent=rna-XM_036156701.1;Dbxref=GeneID:24086,GenBank:XP_036012594.1,MGI:MGI:1346023;Name=XP_036012594.1;gbkey=CDS;gene=Tlk2;product=serine/threonine-protein kinase tousled-like 2 isoform X4;protein_id=XP_036012594.1;extra_copy_number=0
CM058251.1	Liftoff	CDS	102973893	102974004	.	+	.	ID=cds-XP_036012594.1;Parent=rna-XM_036156701.1;Dbxref=GeneID:24086,GenBank:XP_036012594.1,MGI:MGI:1346023;Name=XP_036012594.1;gbkey=CDS;gene=Tlk2;product=serine/threonine-protein kinase tousled-like 2 isoform X4;protein_id=XP_036012594.1;extra_copy_number=0
CM058251.1	Liftoff	CDS	102977174	102977281	.	+	.	ID=cds-XP_036012594.1;Parent=rna-XM_036156701.1;Dbxref=GeneID:24086,GenBank:XP_036012594.1,MGI:MGI:1346023;Name=XP_036012594.1;gbkey=CDS;gene=Tlk2;product=serine/threonine-protein kinase tousled-like 2 isoform X4;protein_id=XP_036012594.1;extra_copy_number=0
CM058251.1	Liftoff	CDS	102979142	102979315	.	+	.	ID=cds-XP_036012594.1;Parent=rna-XM_036156701.1;Dbxref=GeneID:24086,GenBank:XP_036012594.1,MGI:MGI:1346023;Name=XP_036012594.1;gbkey=CDS;gene=Tlk2;product=serine/threonine-protein kinase tousled-like 2 isoform X4;protein_id=XP_036012594.1;extra_copy_number=0
CM058251.1	Liftoff	mRNA	102876909	102982017	.	+	.	ID=rna-NM_001294331.1;Parent=gene-Tlk2;Dbxref=GeneID:24086,GenBank:NM_001294331.1,MGI:MGI:1346023;Name=NM_001294331.1;gbkey=mRNA;gene=Tlk2;product=tousled-like kinase 2 (Arabidopsis)%2C transcript variant B;transcript_id=NM_001294331.1;matches_ref_protein=True;valid_ORF=True;extra_copy_number=0
CM058251.1	Liftoff	exon	102876909	102877443	.	+	.	ID=exon-NM_001294331.1-1;Parent=rna-NM_001294331.1;Dbxref=GeneID:24086,GenBank:NM_001294331.1,MGI:MGI:1346023;gbkey=mRNA;gene=Tlk2;product=tousled-like kinase 2 (Arabidopsis)%2C transcript variant B;transcript_id=NM_001294331.1;extra_copy_number=0
CM058251.1	Liftoff	exon	102878590	102878688	.	+	.	ID=exon-NM_001294331.1-2;Parent=rna-NM_001294331.1;Dbxref=GeneID:24086,GenBank:NM_001294331.1,MGI:MGI:1346023;gbkey=mRNA;gene=Tlk2;product=tousled-like kinase 2 (Arabidopsis)%2C transcript variant B;transcript_id=NM_001294331.1;extra_copy_number=0
CM058251.1	Liftoff	exon	102882314	102882396	.	+	.	ID=exon-NM_001294331.1-3;Parent=rna-NM_001294331.1;Dbxref=GeneID:24086,GenBank:NM_001294331.1,MGI:MGI:1346023;gbkey=mRNA;gene=Tlk2;product=tousled-like kinase 2 (Arabidopsis)%2C transcript variant B;transcript_id=NM_001294331.1;extra_copy_number=0
CM058251.1	Liftoff	exon	102905478	102905549	.	+	.	ID=exon-NM_001294331.1-4;Parent=rna-NM_001294331.1;Dbxref=GeneID:24086,GenBank:NM_001294331.1,MGI:MGI:1346023;gbkey=mRNA;gene=Tlk2;product=tousled-like kinase 2 (Arabidopsis)%2C transcript variant B;transcript_id=NM_001294331.1;extra_copy_number=0
CM058251.1	Liftoff	exon	102906950	102907019	.	+	.	ID=exon-NM_001294331.1-5;Parent=rna-NM_001294331.1;Dbxref=GeneID:24086,GenBank:NM_001294331.1,MGI:MGI:1346023;gbkey=mRNA;gene=Tlk2;product=tousled-like kinase 2 (Arabidopsis)%2C transcript variant B;transcript_id=NM_001294331.1;extra_copy_number=0
CM058251.1	Liftoff	exon	102907892	102907935	.	+	.	ID=exon-NM_001294331.1-6;Parent=rna-NM_001294331.1;Dbxref=GeneID:24086,GenBank:NM_001294331.1,MGI:MGI:1346023;gbkey=mRNA;gene=Tlk2;product=tousled-like kinase 2 (Arabidopsis)%2C transcript variant B;transcript_id=NM_001294331.1;extra_copy_number=0
CM058251.1	Liftoff	exon	102919284	102919451	.	+	.	ID=exon-NM_001294331.1-7;Parent=rna-NM_001294331.1;Dbxref=GeneID:24086,GenBank:NM_001294331.1,MGI:MGI:1346023;gbkey=mRNA;gene=Tlk2;product=tousled-like kinase 2 (Arabidopsis)%2C transcript variant B;transcript_id=NM_001294331.1;extra_copy_number=0
CM058251.1	Liftoff	exon	102938461	102938556	.	+	.	ID=exon-NM_001294331.1-8;Parent=rna-NM_001294331.1;Dbxref=GeneID:24086,GenBank:NM_001294331.1,MGI:MGI:1346023;gbkey=mRNA;gene=Tlk2;product=tousled-like kinase 2 (Arabidopsis)%2C transcript variant B;transcript_id=NM_001294331.1;extra_copy_number=0
CM058251.1	Liftoff	exon	102939669	102939761	.	+	.	ID=exon-NM_001294331.1-9;Parent=rna-NM_001294331.1;Dbxref=GeneID:24086,GenBank:NM_001294331.1,MGI:MGI:1346023;gbkey=mRNA;gene=Tlk2;product=tousled-like kinase 2 (Arabidopsis)%2C transcript variant B;transcript_id=NM_001294331.1;extra_copy_number=0
CM058251.1	Liftoff	exon	102944874	102944984	.	+	.	ID=exon-NM_001294331.1-10;Parent=rna-NM_001294331.1;Dbxref=GeneID:24086,GenBank:NM_001294331.1,MGI:MGI:1346023;gbkey=mRNA;gene=Tlk2;product=tousled-like kinase 2 (Arabidopsis)%2C transcript variant B;transcript_id=NM_001294331.1;extra_copy_number=0
CM058251.1	Liftoff	exon	102945559	102945695	.	+	.	ID=exon-NM_001294331.1-11;Parent=rna-NM_001294331.1;Dbxref=GeneID:24086,GenBank:NM_001294331.1,MGI:MGI:1346023;gbkey=mRNA;gene=Tlk2;product=tousled-like kinase 2 (Arabidopsis)%2C transcript variant B;transcript_id=NM_001294331.1;extra_copy_number=0
CM058251.1	Liftoff	exon	102947585	102947737	.	+	.	ID=exon-NM_001294331.1-12;Parent=rna-NM_001294331.1;Dbxref=GeneID:24086,GenBank:NM_001294331.1,MGI:MGI:1346023;gbkey=mRNA;gene=Tlk2;product=tousled-like kinase 2 (Arabidopsis)%2C transcript variant B;transcript_id=NM_001294331.1;extra_copy_number=0
CM058251.1	Liftoff	exon	102951391	102951457	.	+	.	ID=exon-NM_001294331.1-13;Parent=rna-NM_001294331.1;Dbxref=GeneID:24086,GenBank:NM_001294331.1,MGI:MGI:1346023;gbkey=mRNA;gene=Tlk2;product=tousled-like kinase 2 (Arabidopsis)%2C transcript variant B;transcript_id=NM_001294331.1;extra_copy_number=0
CM058251.1	Liftoff	exon	102953066	102953163	.	+	.	ID=exon-NM_001294331.1-14;Parent=rna-NM_001294331.1;Dbxref=GeneID:24086,GenBank:NM_001294331.1,MGI:MGI:1346023;gbkey=mRNA;gene=Tlk2;product=tousled-like kinase 2 (Arabidopsis)%2C transcript variant B;transcript_id=NM_001294331.1;extra_copy_number=0
CM058251.1	Liftoff	exon	102954970	102955051	.	+	.	ID=exon-NM_001294331.1-15;Parent=rna-NM_001294331.1;Dbxref=GeneID:24086,GenBank:NM_001294331.1,MGI:MGI:1346023;gbkey=mRNA;gene=Tlk2;product=tousled-like kinase 2 (Arabidopsis)%2C transcript variant B;transcript_id=NM_001294331.1;extra_copy_number=0
CM058251.1	Liftoff	exon	102958316	102958407	.	+	.	ID=exon-NM_001294331.1-16;Parent=rna-NM_001294331.1;Dbxref=GeneID:24086,GenBank:NM_001294331.1,MGI:MGI:1346023;gbkey=mRNA;gene=Tlk2;product=tousled-like kinase 2 (Arabidopsis)%2C transcript variant B;transcript_id=NM_001294331.1;extra_copy_number=0
CM058251.1	Liftoff	exon	102965208	102965297	.	+	.	ID=exon-NM_001294331.1-17;Parent=rna-NM_001294331.1;Dbxref=GeneID:24086,GenBank:NM_001294331.1,MGI:MGI:1346023;gbkey=mRNA;gene=Tlk2;product=tousled-like kinase 2 (Arabidopsis)%2C transcript variant B;transcript_id=NM_001294331.1;extra_copy_number=0
CM058251.1	Liftoff	exon	102967681	102967850	.	+	.	ID=exon-NM_001294331.1-18;Parent=rna-NM_001294331.1;Dbxref=GeneID:24086,GenBank:NM_001294331.1,MGI:MGI:1346023;gbkey=mRNA;gene=Tlk2;product=tousled-like kinase 2 (Arabidopsis)%2C transcript variant B;transcript_id=NM_001294331.1;extra_copy_number=0
CM058251.1	Liftoff	exon	102969155	102969293	.	+	.	ID=exon-NM_001294331.1-19;Parent=rna-NM_001294331.1;Dbxref=GeneID:24086,GenBank:NM_001294331.1,MGI:MGI:1346023;gbkey=mRNA;gene=Tlk2;product=tousled-like kinase 2 (Arabidopsis)%2C transcript variant B;transcript_id=NM_001294331.1;extra_copy_number=0
CM058251.1	Liftoff	exon	102973893	102974004	.	+	.	ID=exon-NM_001294331.1-20;Parent=rna-NM_001294331.1;Dbxref=GeneID:24086,GenBank:NM_001294331.1,MGI:MGI:1346023;gbkey=mRNA;gene=Tlk2;product=tousled-like kinase 2 (Arabidopsis)%2C transcript variant B;transcript_id=NM_001294331.1;extra_copy_number=0
CM058251.1	Liftoff	exon	102977174	102977281	.	+	.	ID=exon-NM_001294331.1-21;Parent=rna-NM_001294331.1;Dbxref=GeneID:24086,GenBank:NM_001294331.1,MGI:MGI:1346023;gbkey=mRNA;gene=Tlk2;product=tousled-like kinase 2 (Arabidopsis)%2C transcript variant B;transcript_id=NM_001294331.1;extra_copy_number=0
CM058251.1	Liftoff	exon	102979142	102982017	.	+	.	ID=exon-NM_001294331.1-22;Parent=rna-NM_001294331.1;Dbxref=GeneID:24086,GenBank:NM_001294331.1,MGI:MGI:1346023;gbkey=mRNA;gene=Tlk2;product=tousled-like kinase 2 (Arabidopsis)%2C transcript variant B;transcript_id=NM_001294331.1;extra_copy_number=0
CM058251.1	Liftoff	CDS	102882316	102882396	.	+	.	ID=cds-NP_001281260.1;Parent=rna-NM_001294331.1;Dbxref=CCDS:CCDS36356.2,GeneID:24086,GenBank:NP_001281260.1,MGI:MGI:1346023;Name=NP_001281260.1;Note=isoform B is encoded by transcript variant B;gbkey=CDS;gene=Tlk2;product=serine/threonine-protein kinase tousled-like 2 isoform B;protein_id=NP_001281260.1;extra_copy_number=0
CM058251.1	Liftoff	CDS	102905478	102905549	.	+	.	ID=cds-NP_001281260.1;Parent=rna-NM_001294331.1;Dbxref=CCDS:CCDS36356.2,GeneID:24086,GenBank:NP_001281260.1,MGI:MGI:1346023;Name=NP_001281260.1;Note=isoform B is encoded by transcript variant B;gbkey=CDS;gene=Tlk2;product=serine/threonine-protein kinase tousled-like 2 isoform B;protein_id=NP_001281260.1;extra_copy_number=0
CM058251.1	Liftoff	CDS	102906950	102907019	.	+	.	ID=cds-NP_001281260.1;Parent=rna-NM_001294331.1;Dbxref=CCDS:CCDS36356.2,GeneID:24086,GenBank:NP_001281260.1,MGI:MGI:1346023;Name=NP_001281260.1;Note=isoform B is encoded by transcript variant B;gbkey=CDS;gene=Tlk2;product=serine/threonine-protein kinase tousled-like 2 isoform B;protein_id=NP_001281260.1;extra_copy_number=0
CM058251.1	Liftoff	CDS	102907892	102907935	.	+	.	ID=cds-NP_001281260.1;Parent=rna-NM_001294331.1;Dbxref=CCDS:CCDS36356.2,GeneID:24086,GenBank:NP_001281260.1,MGI:MGI:1346023;Name=NP_001281260.1;Note=isoform B is encoded by transcript variant B;gbkey=CDS;gene=Tlk2;product=serine/threonine-protein kinase tousled-like 2 isoform B;protein_id=NP_001281260.1;extra_copy_number=0
CM058251.1	Liftoff	CDS	102919284	102919451	.	+	.	ID=cds-NP_001281260.1;Parent=rna-NM_001294331.1;Dbxref=CCDS:CCDS36356.2,GeneID:24086,GenBank:NP_001281260.1,MGI:MGI:1346023;Name=NP_001281260.1;Note=isoform B is encoded by transcript variant B;gbkey=CDS;gene=Tlk2;product=serine/threonine-protein kinase tousled-like 2 isoform B;protein_id=NP_001281260.1;extra_copy_number=0
CM058251.1	Liftoff	CDS	102938461	102938556	.	+	.	ID=cds-NP_001281260.1;Parent=rna-NM_001294331.1;Dbxref=CCDS:CCDS36356.2,GeneID:24086,GenBank:NP_001281260.1,MGI:MGI:1346023;Name=NP_001281260.1;Note=isoform B is encoded by transcript variant B;gbkey=CDS;gene=Tlk2;product=serine/threonine-protein kinase tousled-like 2 isoform B;protein_id=NP_001281260.1;extra_copy_number=0
CM058251.1	Liftoff	CDS	102939669	102939761	.	+	.	ID=cds-NP_001281260.1;Parent=rna-NM_001294331.1;Dbxref=CCDS:CCDS36356.2,GeneID:24086,GenBank:NP_001281260.1,MGI:MGI:1346023;Name=NP_001281260.1;Note=isoform B is encoded by transcript variant B;gbkey=CDS;gene=Tlk2;product=serine/threonine-protein kinase tousled-like 2 isoform B;protein_id=NP_001281260.1;extra_copy_number=0
CM058251.1	Liftoff	CDS	102944874	102944984	.	+	.	ID=cds-NP_001281260.1;Parent=rna-NM_001294331.1;Dbxref=CCDS:CCDS36356.2,GeneID:24086,GenBank:NP_001281260.1,MGI:MGI:1346023;Name=NP_001281260.1;Note=isoform B is encoded by transcript variant B;gbkey=CDS;gene=Tlk2;product=serine/threonine-protein kinase tousled-like 2 isoform B;protein_id=NP_001281260.1;extra_copy_number=0
CM058251.1	Liftoff	CDS	102945559	102945695	.	+	.	ID=cds-NP_001281260.1;Parent=rna-NM_001294331.1;Dbxref=CCDS:CCDS36356.2,GeneID:24086,GenBank:NP_001281260.1,MGI:MGI:1346023;Name=NP_001281260.1;Note=isoform B is encoded by transcript variant B;gbkey=CDS;gene=Tlk2;product=serine/threonine-protein kinase tousled-like 2 isoform B;protein_id=NP_001281260.1;extra_copy_number=0
CM058251.1	Liftoff	CDS	102947585	102947737	.	+	.	ID=cds-NP_001281260.1;Parent=rna-NM_001294331.1;Dbxref=CCDS:CCDS36356.2,GeneID:24086,GenBank:NP_001281260.1,MGI:MGI:1346023;Name=NP_001281260.1;Note=isoform B is encoded by transcript variant B;gbkey=CDS;gene=Tlk2;product=serine/threonine-protein kinase tousled-like 2 isoform B;protein_id=NP_001281260.1;extra_copy_number=0
CM058251.1	Liftoff	CDS	102951391	102951457	.	+	.	ID=cds-NP_001281260.1;Parent=rna-NM_001294331.1;Dbxref=CCDS:CCDS36356.2,GeneID:24086,GenBank:NP_001281260.1,MGI:MGI:1346023;Name=NP_001281260.1;Note=isoform B is encoded by transcript variant B;gbkey=CDS;gene=Tlk2;product=serine/threonine-protein kinase tousled-like 2 isoform B;protein_id=NP_001281260.1;extra_copy_number=0
CM058251.1	Liftoff	CDS	102953066	102953163	.	+	.	ID=cds-NP_001281260.1;Parent=rna-NM_001294331.1;Dbxref=CCDS:CCDS36356.2,GeneID:24086,GenBank:NP_001281260.1,MGI:MGI:1346023;Name=NP_001281260.1;Note=isoform B is encoded by transcript variant B;gbkey=CDS;gene=Tlk2;product=serine/threonine-protein kinase tousled-like 2 isoform B;protein_id=NP_001281260.1;extra_copy_number=0
CM058251.1	Liftoff	CDS	102954970	102955051	.	+	.	ID=cds-NP_001281260.1;Parent=rna-NM_001294331.1;Dbxref=CCDS:CCDS36356.2,GeneID:24086,GenBank:NP_001281260.1,MGI:MGI:1346023;Name=NP_001281260.1;Note=isoform B is encoded by transcript variant B;gbkey=CDS;gene=Tlk2;product=serine/threonine-protein kinase tousled-like 2 isoform B;protein_id=NP_001281260.1;extra_copy_number=0
CM058251.1	Liftoff	CDS	102958316	102958407	.	+	.	ID=cds-NP_001281260.1;Parent=rna-NM_001294331.1;Dbxref=CCDS:CCDS36356.2,GeneID:24086,GenBank:NP_001281260.1,MGI:MGI:1346023;Name=NP_001281260.1;Note=isoform B is encoded by transcript variant B;gbkey=CDS;gene=Tlk2;product=serine/threonine-protein kinase tousled-like 2 isoform B;protein_id=NP_001281260.1;extra_copy_number=0
CM058251.1	Liftoff	CDS	102965208	102965297	.	+	.	ID=cds-NP_001281260.1;Parent=rna-NM_001294331.1;Dbxref=CCDS:CCDS36356.2,GeneID:24086,GenBank:NP_001281260.1,MGI:MGI:1346023;Name=NP_001281260.1;Note=isoform B is encoded by transcript variant B;gbkey=CDS;gene=Tlk2;product=serine/threonine-protein kinase tousled-like 2 isoform B;protein_id=NP_001281260.1;extra_copy_number=0
CM058251.1	Liftoff	CDS	102967681	102967850	.	+	.	ID=cds-NP_001281260.1;Parent=rna-NM_001294331.1;Dbxref=CCDS:CCDS36356.2,GeneID:24086,GenBank:NP_001281260.1,MGI:MGI:1346023;Name=NP_001281260.1;Note=isoform B is encoded by transcript variant B;gbkey=CDS;gene=Tlk2;product=serine/threonine-protein kinase tousled-like 2 isoform B;protein_id=NP_001281260.1;extra_copy_number=0
CM058251.1	Liftoff	CDS	102969155	102969293	.	+	.	ID=cds-NP_001281260.1;Parent=rna-NM_001294331.1;Dbxref=CCDS:CCDS36356.2,GeneID:24086,GenBank:NP_001281260.1,MGI:MGI:1346023;Name=NP_001281260.1;Note=isoform B is encoded by transcript variant B;gbkey=CDS;gene=Tlk2;product=serine/threonine-protein kinase tousled-like 2 isoform B;protein_id=NP_001281260.1;extra_copy_number=0
CM058251.1	Liftoff	CDS	102973893	102974004	.	+	.	ID=cds-NP_001281260.1;Parent=rna-NM_001294331.1;Dbxref=CCDS:CCDS36356.2,GeneID:24086,GenBank:NP_001281260.1,MGI:MGI:1346023;Name=NP_001281260.1;Note=isoform B is encoded by transcript variant B;gbkey=CDS;gene=Tlk2;product=serine/threonine-protein kinase tousled-like 2 isoform B;protein_id=NP_001281260.1;extra_copy_number=0
CM058251.1	Liftoff	CDS	102977174	102977281	.	+	.	ID=cds-NP_001281260.1;Parent=rna-NM_001294331.1;Dbxref=CCDS:CCDS36356.2,GeneID:24086,GenBank:NP_001281260.1,MGI:MGI:1346023;Name=NP_001281260.1;Note=isoform B is encoded by transcript variant B;gbkey=CDS;gene=Tlk2;product=serine/threonine-protein kinase tousled-like 2 isoform B;protein_id=NP_001281260.1;extra_copy_number=0
CM058251.1	Liftoff	CDS	102979142	102979315	.	+	.	ID=cds-NP_001281260.1;Parent=rna-NM_001294331.1;Dbxref=CCDS:CCDS36356.2,GeneID:24086,GenBank:NP_001281260.1,MGI:MGI:1346023;Name=NP_001281260.1;Note=isoform B is encoded by transcript variant B;gbkey=CDS;gene=Tlk2;product=serine/threonine-protein kinase tousled-like 2 isoform B;protein_id=NP_001281260.1;extra_copy_number=0
CM058251.1	Liftoff	mRNA	102879629	102982017	.	+	.	ID=rna-NM_001112705.2;Parent=gene-Tlk2;Dbxref=GeneID:24086,GenBank:NM_001112705.2,MGI:MGI:1346023;Name=NM_001112705.2;gbkey=mRNA;gene=Tlk2;product=tousled-like kinase 2 (Arabidopsis)%2C transcript variant A;tag=RefSeq Select;transcript_id=NM_001112705.2;matches_ref_protein=True;valid_ORF=True;extra_copy_number=0
CM058251.1	Liftoff	exon	102879629	102880153	.	+	.	ID=exon-NM_001112705.2-1;Parent=rna-NM_001112705.2;Dbxref=GeneID:24086,GenBank:NM_001112705.2,MGI:MGI:1346023;gbkey=mRNA;gene=Tlk2;product=tousled-like kinase 2 (Arabidopsis)%2C transcript variant A;tag=RefSeq Select;transcript_id=NM_001112705.2;extra_copy_number=0
CM058251.1	Liftoff	exon	102882314	102882396	.	+	.	ID=exon-NM_001112705.2-2;Parent=rna-NM_001112705.2;Dbxref=GeneID:24086,GenBank:NM_001112705.2,MGI:MGI:1346023;gbkey=mRNA;gene=Tlk2;product=tousled-like kinase 2 (Arabidopsis)%2C transcript variant A;tag=RefSeq Select;transcript_id=NM_001112705.2;extra_copy_number=0
CM058251.1	Liftoff	exon	102905478	102905549	.	+	.	ID=exon-NM_001112705.2-3;Parent=rna-NM_001112705.2;Dbxref=GeneID:24086,GenBank:NM_001112705.2,MGI:MGI:1346023;gbkey=mRNA;gene=Tlk2;product=tousled-like kinase 2 (Arabidopsis)%2C transcript variant A;tag=RefSeq Select;transcript_id=NM_001112705.2;extra_copy_number=0
CM058251.1	Liftoff	exon	102906950	102907019	.	+	.	ID=exon-NM_001112705.2-4;Parent=rna-NM_001112705.2;Dbxref=GeneID:24086,GenBank:NM_001112705.2,MGI:MGI:1346023;gbkey=mRNA;gene=Tlk2;product=tousled-like kinase 2 (Arabidopsis)%2C transcript variant A;tag=RefSeq Select;transcript_id=NM_001112705.2;extra_copy_number=0
CM058251.1	Liftoff	exon	102907892	102907935	.	+	.	ID=exon-NM_001112705.2-5;Parent=rna-NM_001112705.2;Dbxref=GeneID:24086,GenBank:NM_001112705.2,MGI:MGI:1346023;gbkey=mRNA;gene=Tlk2;product=tousled-like kinase 2 (Arabidopsis)%2C transcript variant A;tag=RefSeq Select;transcript_id=NM_001112705.2;extra_copy_number=0
CM058251.1	Liftoff	exon	102908643	102908738	.	+	.	ID=exon-NM_001112705.2-6;Parent=rna-NM_001112705.2;Dbxref=GeneID:24086,GenBank:NM_001112705.2,MGI:MGI:1346023;gbkey=mRNA;gene=Tlk2;product=tousled-like kinase 2 (Arabidopsis)%2C transcript variant A;tag=RefSeq Select;transcript_id=NM_001112705.2;extra_copy_number=0
CM058251.1	Liftoff	exon	102919284	102919451	.	+	.	ID=exon-NM_001112705.2-7;Parent=rna-NM_001112705.2;Dbxref=GeneID:24086,GenBank:NM_001112705.2,MGI:MGI:1346023;gbkey=mRNA;gene=Tlk2;product=tousled-like kinase 2 (Arabidopsis)%2C transcript variant A;tag=RefSeq Select;transcript_id=NM_001112705.2;extra_copy_number=0
CM058251.1	Liftoff	exon	102938461	102938556	.	+	.	ID=exon-NM_001112705.2-8;Parent=rna-NM_001112705.2;Dbxref=GeneID:24086,GenBank:NM_001112705.2,MGI:MGI:1346023;gbkey=mRNA;gene=Tlk2;product=tousled-like kinase 2 (Arabidopsis)%2C transcript variant A;tag=RefSeq Select;transcript_id=NM_001112705.2;extra_copy_number=0
CM058251.1	Liftoff	exon	102939669	102939761	.	+	.	ID=exon-NM_001112705.2-9;Parent=rna-NM_001112705.2;Dbxref=GeneID:24086,GenBank:NM_001112705.2,MGI:MGI:1346023;gbkey=mRNA;gene=Tlk2;product=tousled-like kinase 2 (Arabidopsis)%2C transcript variant A;tag=RefSeq Select;transcript_id=NM_001112705.2;extra_copy_number=0
CM058251.1	Liftoff	exon	102944874	102944984	.	+	.	ID=exon-NM_001112705.2-10;Parent=rna-NM_001112705.2;Dbxref=GeneID:24086,GenBank:NM_001112705.2,MGI:MGI:1346023;gbkey=mRNA;gene=Tlk2;product=tousled-like kinase 2 (Arabidopsis)%2C transcript variant A;tag=RefSeq Select;transcript_id=NM_001112705.2;extra_copy_number=0
CM058251.1	Liftoff	exon	102945559	102945695	.	+	.	ID=exon-NM_001112705.2-11;Parent=rna-NM_001112705.2;Dbxref=GeneID:24086,GenBank:NM_001112705.2,MGI:MGI:1346023;gbkey=mRNA;gene=Tlk2;product=tousled-like kinase 2 (Arabidopsis)%2C transcript variant A;tag=RefSeq Select;transcript_id=NM_001112705.2;extra_copy_number=0
CM058251.1	Liftoff	exon	102947585	102947737	.	+	.	ID=exon-NM_001112705.2-12;Parent=rna-NM_001112705.2;Dbxref=GeneID:24086,GenBank:NM_001112705.2,MGI:MGI:1346023;gbkey=mRNA;gene=Tlk2;product=tousled-like kinase 2 (Arabidopsis)%2C transcript variant A;tag=RefSeq Select;transcript_id=NM_001112705.2;extra_copy_number=0
CM058251.1	Liftoff	exon	102951391	102951457	.	+	.	ID=exon-NM_001112705.2-13;Parent=rna-NM_001112705.2;Dbxref=GeneID:24086,GenBank:NM_001112705.2,MGI:MGI:1346023;gbkey=mRNA;gene=Tlk2;product=tousled-like kinase 2 (Arabidopsis)%2C transcript variant A;tag=RefSeq Select;transcript_id=NM_001112705.2;extra_copy_number=0
CM058251.1	Liftoff	exon	102953066	102953163	.	+	.	ID=exon-NM_001112705.2-14;Parent=rna-NM_001112705.2;Dbxref=GeneID:24086,GenBank:NM_001112705.2,MGI:MGI:1346023;gbkey=mRNA;gene=Tlk2;product=tousled-like kinase 2 (Arabidopsis)%2C transcript variant A;tag=RefSeq Select;transcript_id=NM_001112705.2;extra_copy_number=0
CM058251.1	Liftoff	exon	102954970	102955051	.	+	.	ID=exon-NM_001112705.2-15;Parent=rna-NM_001112705.2;Dbxref=GeneID:24086,GenBank:NM_001112705.2,MGI:MGI:1346023;gbkey=mRNA;gene=Tlk2;product=tousled-like kinase 2 (Arabidopsis)%2C transcript variant A;tag=RefSeq Select;transcript_id=NM_001112705.2;extra_copy_number=0
CM058251.1	Liftoff	exon	102958316	102958407	.	+	.	ID=exon-NM_001112705.2-16;Parent=rna-NM_001112705.2;Dbxref=GeneID:24086,GenBank:NM_001112705.2,MGI:MGI:1346023;gbkey=mRNA;gene=Tlk2;product=tousled-like kinase 2 (Arabidopsis)%2C transcript variant A;tag=RefSeq Select;transcript_id=NM_001112705.2;extra_copy_number=0
CM058251.1	Liftoff	exon	102965208	102965297	.	+	.	ID=exon-NM_001112705.2-17;Parent=rna-NM_001112705.2;Dbxref=GeneID:24086,GenBank:NM_001112705.2,MGI:MGI:1346023;gbkey=mRNA;gene=Tlk2;product=tousled-like kinase 2 (Arabidopsis)%2C transcript variant A;tag=RefSeq Select;transcript_id=NM_001112705.2;extra_copy_number=0
CM058251.1	Liftoff	exon	102967681	102967850	.	+	.	ID=exon-NM_001112705.2-18;Parent=rna-NM_001112705.2;Dbxref=GeneID:24086,GenBank:NM_001112705.2,MGI:MGI:1346023;gbkey=mRNA;gene=Tlk2;product=tousled-like kinase 2 (Arabidopsis)%2C transcript variant A;tag=RefSeq Select;transcript_id=NM_001112705.2;extra_copy_number=0
CM058251.1	Liftoff	exon	102969155	102969293	.	+	.	ID=exon-NM_001112705.2-19;Parent=rna-NM_001112705.2;Dbxref=GeneID:24086,GenBank:NM_001112705.2,MGI:MGI:1346023;gbkey=mRNA;gene=Tlk2;product=tousled-like kinase 2 (Arabidopsis)%2C transcript variant A;tag=RefSeq Select;transcript_id=NM_001112705.2;extra_copy_number=0
CM058251.1	Liftoff	exon	102973893	102974004	.	+	.	ID=exon-NM_001112705.2-20;Parent=rna-NM_001112705.2;Dbxref=GeneID:24086,GenBank:NM_001112705.2,MGI:MGI:1346023;gbkey=mRNA;gene=Tlk2;product=tousled-like kinase 2 (Arabidopsis)%2C transcript variant A;tag=RefSeq Select;transcript_id=NM_001112705.2;extra_copy_number=0
CM058251.1	Liftoff	exon	102977174	102977281	.	+	.	ID=exon-NM_001112705.2-21;Parent=rna-NM_001112705.2;Dbxref=GeneID:24086,GenBank:NM_001112705.2,MGI:MGI:1346023;gbkey=mRNA;gene=Tlk2;product=tousled-like kinase 2 (Arabidopsis)%2C transcript variant A;tag=RefSeq Select;transcript_id=NM_001112705.2;extra_copy_number=0
CM058251.1	Liftoff	exon	102979142	102982017	.	+	.	ID=exon-NM_001112705.2-22;Parent=rna-NM_001112705.2;Dbxref=GeneID:24086,GenBank:NM_001112705.2,MGI:MGI:1346023;gbkey=mRNA;gene=Tlk2;product=tousled-like kinase 2 (Arabidopsis)%2C transcript variant A;tag=RefSeq Select;transcript_id=NM_001112705.2;extra_copy_number=0
CM058251.1	Liftoff	CDS	102882316	102882396	.	+	.	ID=cds-NP_001106176.1;Parent=rna-NM_001112705.2;Dbxref=CCDS:CCDS48954.1,GeneID:24086,GenBank:NP_001106176.1,MGI:MGI:1346023;Name=NP_001106176.1;Note=isoform A is encoded by transcript variant A;gbkey=CDS;gene=Tlk2;product=serine/threonine-protein kinase tousled-like 2 isoform A;protein_id=NP_001106176.1;tag=RefSeq Select;extra_copy_number=0
CM058251.1	Liftoff	CDS	102905478	102905549	.	+	.	ID=cds-NP_001106176.1;Parent=rna-NM_001112705.2;Dbxref=CCDS:CCDS48954.1,GeneID:24086,GenBank:NP_001106176.1,MGI:MGI:1346023;Name=NP_001106176.1;Note=isoform A is encoded by transcript variant A;gbkey=CDS;gene=Tlk2;product=serine/threonine-protein kinase tousled-like 2 isoform A;protein_id=NP_001106176.1;tag=RefSeq Select;extra_copy_number=0
CM058251.1	Liftoff	CDS	102906950	102907019	.	+	.	ID=cds-NP_001106176.1;Parent=rna-NM_001112705.2;Dbxref=CCDS:CCDS48954.1,GeneID:24086,GenBank:NP_001106176.1,MGI:MGI:1346023;Name=NP_001106176.1;Note=isoform A is encoded by transcript variant A;gbkey=CDS;gene=Tlk2;product=serine/threonine-protein kinase tousled-like 2 isoform A;protein_id=NP_001106176.1;tag=RefSeq Select;extra_copy_number=0
CM058251.1	Liftoff	CDS	102907892	102907935	.	+	.	ID=cds-NP_001106176.1;Parent=rna-NM_001112705.2;Dbxref=CCDS:CCDS48954.1,GeneID:24086,GenBank:NP_001106176.1,MGI:MGI:1346023;Name=NP_001106176.1;Note=isoform A is encoded by transcript variant A;gbkey=CDS;gene=Tlk2;product=serine/threonine-protein kinase tousled-like 2 isoform A;protein_id=NP_001106176.1;tag=RefSeq Select;extra_copy_number=0
CM058251.1	Liftoff	CDS	102908643	102908738	.	+	.	ID=cds-NP_001106176.1;Parent=rna-NM_001112705.2;Dbxref=CCDS:CCDS48954.1,GeneID:24086,GenBank:NP_001106176.1,MGI:MGI:1346023;Name=NP_001106176.1;Note=isoform A is encoded by transcript variant A;gbkey=CDS;gene=Tlk2;product=serine/threonine-protein kinase tousled-like 2 isoform A;protein_id=NP_001106176.1;tag=RefSeq Select;extra_copy_number=0
CM058251.1	Liftoff	CDS	102919284	102919451	.	+	.	ID=cds-NP_001106176.1;Parent=rna-NM_001112705.2;Dbxref=CCDS:CCDS48954.1,GeneID:24086,GenBank:NP_001106176.1,MGI:MGI:1346023;Name=NP_001106176.1;Note=isoform A is encoded by transcript variant A;gbkey=CDS;gene=Tlk2;product=serine/threonine-protein kinase tousled-like 2 isoform A;protein_id=NP_001106176.1;tag=RefSeq Select;extra_copy_number=0
CM058251.1	Liftoff	CDS	102938461	102938556	.	+	.	ID=cds-NP_001106176.1;Parent=rna-NM_001112705.2;Dbxref=CCDS:CCDS48954.1,GeneID:24086,GenBank:NP_001106176.1,MGI:MGI:1346023;Name=NP_001106176.1;Note=isoform A is encoded by transcript variant A;gbkey=CDS;gene=Tlk2;product=serine/threonine-protein kinase tousled-like 2 isoform A;protein_id=NP_001106176.1;tag=RefSeq Select;extra_copy_number=0
CM058251.1	Liftoff	CDS	102939669	102939761	.	+	.	ID=cds-NP_001106176.1;Parent=rna-NM_001112705.2;Dbxref=CCDS:CCDS48954.1,GeneID:24086,GenBank:NP_001106176.1,MGI:MGI:1346023;Name=NP_001106176.1;Note=isoform A is encoded by transcript variant A;gbkey=CDS;gene=Tlk2;product=serine/threonine-protein kinase tousled-like 2 isoform A;protein_id=NP_001106176.1;tag=RefSeq Select;extra_copy_number=0
CM058251.1	Liftoff	CDS	102944874	102944984	.	+	.	ID=cds-NP_001106176.1;Parent=rna-NM_001112705.2;Dbxref=CCDS:CCDS48954.1,GeneID:24086,GenBank:NP_001106176.1,MGI:MGI:1346023;Name=NP_001106176.1;Note=isoform A is encoded by transcript variant A;gbkey=CDS;gene=Tlk2;product=serine/threonine-protein kinase tousled-like 2 isoform A;protein_id=NP_001106176.1;tag=RefSeq Select;extra_copy_number=0
CM058251.1	Liftoff	CDS	102945559	102945695	.	+	.	ID=cds-NP_001106176.1;Parent=rna-NM_001112705.2;Dbxref=CCDS:CCDS48954.1,GeneID:24086,GenBank:NP_001106176.1,MGI:MGI:1346023;Name=NP_001106176.1;Note=isoform A is encoded by transcript variant A;gbkey=CDS;gene=Tlk2;product=serine/threonine-protein kinase tousled-like 2 isoform A;protein_id=NP_001106176.1;tag=RefSeq Select;extra_copy_number=0
CM058251.1	Liftoff	CDS	102947585	102947737	.	+	.	ID=cds-NP_001106176.1;Parent=rna-NM_001112705.2;Dbxref=CCDS:CCDS48954.1,GeneID:24086,GenBank:NP_001106176.1,MGI:MGI:1346023;Name=NP_001106176.1;Note=isoform A is encoded by transcript variant A;gbkey=CDS;gene=Tlk2;product=serine/threonine-protein kinase tousled-like 2 isoform A;protein_id=NP_001106176.1;tag=RefSeq Select;extra_copy_number=0
CM058251.1	Liftoff	CDS	102951391	102951457	.	+	.	ID=cds-NP_001106176.1;Parent=rna-NM_001112705.2;Dbxref=CCDS:CCDS48954.1,GeneID:24086,GenBank:NP_001106176.1,MGI:MGI:1346023;Name=NP_001106176.1;Note=isoform A is encoded by transcript variant A;gbkey=CDS;gene=Tlk2;product=serine/threonine-protein kinase tousled-like 2 isoform A;protein_id=NP_001106176.1;tag=RefSeq Select;extra_copy_number=0
CM058251.1	Liftoff	CDS	102953066	102953163	.	+	.	ID=cds-NP_001106176.1;Parent=rna-NM_001112705.2;Dbxref=CCDS:CCDS48954.1,GeneID:24086,GenBank:NP_001106176.1,MGI:MGI:1346023;Name=NP_001106176.1;Note=isoform A is encoded by transcript variant A;gbkey=CDS;gene=Tlk2;product=serine/threonine-protein kinase tousled-like 2 isoform A;protein_id=NP_001106176.1;tag=RefSeq Select;extra_copy_number=0
CM058251.1	Liftoff	CDS	102954970	102955051	.	+	.	ID=cds-NP_001106176.1;Parent=rna-NM_001112705.2;Dbxref=CCDS:CCDS48954.1,GeneID:24086,GenBank:NP_001106176.1,MGI:MGI:1346023;Name=NP_001106176.1;Note=isoform A is encoded by transcript variant A;gbkey=CDS;gene=Tlk2;product=serine/threonine-protein kinase tousled-like 2 isoform A;protein_id=NP_001106176.1;tag=RefSeq Select;extra_copy_number=0
CM058251.1	Liftoff	CDS	102958316	102958407	.	+	.	ID=cds-NP_001106176.1;Parent=rna-NM_001112705.2;Dbxref=CCDS:CCDS48954.1,GeneID:24086,GenBank:NP_001106176.1,MGI:MGI:1346023;Name=NP_001106176.1;Note=isoform A is encoded by transcript variant A;gbkey=CDS;gene=Tlk2;product=serine/threonine-protein kinase tousled-like 2 isoform A;protein_id=NP_001106176.1;tag=RefSeq Select;extra_copy_number=0
CM058251.1	Liftoff	CDS	102965208	102965297	.	+	.	ID=cds-NP_001106176.1;Parent=rna-NM_001112705.2;Dbxref=CCDS:CCDS48954.1,GeneID:24086,GenBank:NP_001106176.1,MGI:MGI:1346023;Name=NP_001106176.1;Note=isoform A is encoded by transcript variant A;gbkey=CDS;gene=Tlk2;product=serine/threonine-protein kinase tousled-like 2 isoform A;protein_id=NP_001106176.1;tag=RefSeq Select;extra_copy_number=0
CM058251.1	Liftoff	CDS	102967681	102967850	.	+	.	ID=cds-NP_001106176.1;Parent=rna-NM_001112705.2;Dbxref=CCDS:CCDS48954.1,GeneID:24086,GenBank:NP_001106176.1,MGI:MGI:1346023;Name=NP_001106176.1;Note=isoform A is encoded by transcript variant A;gbkey=CDS;gene=Tlk2;product=serine/threonine-protein kinase tousled-like 2 isoform A;protein_id=NP_001106176.1;tag=RefSeq Select;extra_copy_number=0
CM058251.1	Liftoff	CDS	102969155	102969293	.	+	.	ID=cds-NP_001106176.1;Parent=rna-NM_001112705.2;Dbxref=CCDS:CCDS48954.1,GeneID:24086,GenBank:NP_001106176.1,MGI:MGI:1346023;Name=NP_001106176.1;Note=isoform A is encoded by transcript variant A;gbkey=CDS;gene=Tlk2;product=serine/threonine-protein kinase tousled-like 2 isoform A;protein_id=NP_001106176.1;tag=RefSeq Select;extra_copy_number=0
CM058251.1	Liftoff	CDS	102973893	102974004	.	+	.	ID=cds-NP_001106176.1;Parent=rna-NM_001112705.2;Dbxref=CCDS:CCDS48954.1,GeneID:24086,GenBank:NP_001106176.1,MGI:MGI:1346023;Name=NP_001106176.1;Note=isoform A is encoded by transcript variant A;gbkey=CDS;gene=Tlk2;product=serine/threonine-protein kinase tousled-like 2 isoform A;protein_id=NP_001106176.1;tag=RefSeq Select;extra_copy_number=0
CM058251.1	Liftoff	CDS	102977174	102977281	.	+	.	ID=cds-NP_001106176.1;Parent=rna-NM_001112705.2;Dbxref=CCDS:CCDS48954.1,GeneID:24086,GenBank:NP_001106176.1,MGI:MGI:1346023;Name=NP_001106176.1;Note=isoform A is encoded by transcript variant A;gbkey=CDS;gene=Tlk2;product=serine/threonine-protein kinase tousled-like 2 isoform A;protein_id=NP_001106176.1;tag=RefSeq Select;extra_copy_number=0
CM058251.1	Liftoff	CDS	102979142	102979315	.	+	.	ID=cds-NP_001106176.1;Parent=rna-NM_001112705.2;Dbxref=CCDS:CCDS48954.1,GeneID:24086,GenBank:NP_001106176.1,MGI:MGI:1346023;Name=NP_001106176.1;Note=isoform A is encoded by transcript variant A;gbkey=CDS;gene=Tlk2;product=serine/threonine-protein kinase tousled-like 2 isoform A;protein_id=NP_001106176.1;tag=RefSeq Select;extra_copy_number=0
CM058251.1	Liftoff	mRNA	102879629	102982017	.	+	.	ID=rna-NM_001294329.1;Parent=gene-Tlk2;Dbxref=GeneID:24086,GenBank:NM_001294329.1,MGI:MGI:1346023;Name=NM_001294329.1;gbkey=mRNA;gene=Tlk2;product=tousled-like kinase 2 (Arabidopsis)%2C transcript variant C;transcript_id=NM_001294329.1;matches_ref_protein=True;valid_ORF=True;extra_copy_number=0
CM058251.1	Liftoff	exon	102879629	102880153	.	+	.	ID=exon-NM_001294329.1-1;Parent=rna-NM_001294329.1;Dbxref=GeneID:24086,GenBank:NM_001294329.1,MGI:MGI:1346023;gbkey=mRNA;gene=Tlk2;product=tousled-like kinase 2 (Arabidopsis)%2C transcript variant C;transcript_id=NM_001294329.1;extra_copy_number=0
CM058251.1	Liftoff	exon	102882314	102882396	.	+	.	ID=exon-NM_001294329.1-2;Parent=rna-NM_001294329.1;Dbxref=GeneID:24086,GenBank:NM_001294329.1,MGI:MGI:1346023;gbkey=mRNA;gene=Tlk2;product=tousled-like kinase 2 (Arabidopsis)%2C transcript variant C;transcript_id=NM_001294329.1;extra_copy_number=0
CM058251.1	Liftoff	exon	102905478	102905549	.	+	.	ID=exon-NM_001294329.1-3;Parent=rna-NM_001294329.1;Dbxref=GeneID:24086,GenBank:NM_001294329.1,MGI:MGI:1346023;gbkey=mRNA;gene=Tlk2;product=tousled-like kinase 2 (Arabidopsis)%2C transcript variant C;transcript_id=NM_001294329.1;extra_copy_number=0
CM058251.1	Liftoff	exon	102906950	102907019	.	+	.	ID=exon-NM_001294329.1-4;Parent=rna-NM_001294329.1;Dbxref=GeneID:24086,GenBank:NM_001294329.1,MGI:MGI:1346023;gbkey=mRNA;gene=Tlk2;product=tousled-like kinase 2 (Arabidopsis)%2C transcript variant C;transcript_id=NM_001294329.1;extra_copy_number=0
CM058251.1	Liftoff	exon	102919284	102919451	.	+	.	ID=exon-NM_001294329.1-5;Parent=rna-NM_001294329.1;Dbxref=GeneID:24086,GenBank:NM_001294329.1,MGI:MGI:1346023;gbkey=mRNA;gene=Tlk2;product=tousled-like kinase 2 (Arabidopsis)%2C transcript variant C;transcript_id=NM_001294329.1;extra_copy_number=0
CM058251.1	Liftoff	exon	102938461	102938556	.	+	.	ID=exon-NM_001294329.1-6;Parent=rna-NM_001294329.1;Dbxref=GeneID:24086,GenBank:NM_001294329.1,MGI:MGI:1346023;gbkey=mRNA;gene=Tlk2;product=tousled-like kinase 2 (Arabidopsis)%2C transcript variant C;transcript_id=NM_001294329.1;extra_copy_number=0
CM058251.1	Liftoff	exon	102939669	102939761	.	+	.	ID=exon-NM_001294329.1-7;Parent=rna-NM_001294329.1;Dbxref=GeneID:24086,GenBank:NM_001294329.1,MGI:MGI:1346023;gbkey=mRNA;gene=Tlk2;product=tousled-like kinase 2 (Arabidopsis)%2C transcript variant C;transcript_id=NM_001294329.1;extra_copy_number=0
CM058251.1	Liftoff	exon	102944874	102944984	.	+	.	ID=exon-NM_001294329.1-8;Parent=rna-NM_001294329.1;Dbxref=GeneID:24086,GenBank:NM_001294329.1,MGI:MGI:1346023;gbkey=mRNA;gene=Tlk2;product=tousled-like kinase 2 (Arabidopsis)%2C transcript variant C;transcript_id=NM_001294329.1;extra_copy_number=0
CM058251.1	Liftoff	exon	102945559	102945695	.	+	.	ID=exon-NM_001294329.1-9;Parent=rna-NM_001294329.1;Dbxref=GeneID:24086,GenBank:NM_001294329.1,MGI:MGI:1346023;gbkey=mRNA;gene=Tlk2;product=tousled-like kinase 2 (Arabidopsis)%2C transcript variant C;transcript_id=NM_001294329.1;extra_copy_number=0
CM058251.1	Liftoff	exon	102947585	102947737	.	+	.	ID=exon-NM_001294329.1-10;Parent=rna-NM_001294329.1;Dbxref=GeneID:24086,GenBank:NM_001294329.1,MGI:MGI:1346023;gbkey=mRNA;gene=Tlk2;product=tousled-like kinase 2 (Arabidopsis)%2C transcript variant C;transcript_id=NM_001294329.1;extra_copy_number=0
CM058251.1	Liftoff	exon	102951391	102951457	.	+	.	ID=exon-NM_001294329.1-11;Parent=rna-NM_001294329.1;Dbxref=GeneID:24086,GenBank:NM_001294329.1,MGI:MGI:1346023;gbkey=mRNA;gene=Tlk2;product=tousled-like kinase 2 (Arabidopsis)%2C transcript variant C;transcript_id=NM_001294329.1;extra_copy_number=0
CM058251.1	Liftoff	exon	102953066	102953163	.	+	.	ID=exon-NM_001294329.1-12;Parent=rna-NM_001294329.1;Dbxref=GeneID:24086,GenBank:NM_001294329.1,MGI:MGI:1346023;gbkey=mRNA;gene=Tlk2;product=tousled-like kinase 2 (Arabidopsis)%2C transcript variant C;transcript_id=NM_001294329.1;extra_copy_number=0
CM058251.1	Liftoff	exon	102954970	102955051	.	+	.	ID=exon-NM_001294329.1-13;Parent=rna-NM_001294329.1;Dbxref=GeneID:24086,GenBank:NM_001294329.1,MGI:MGI:1346023;gbkey=mRNA;gene=Tlk2;product=tousled-like kinase 2 (Arabidopsis)%2C transcript variant C;transcript_id=NM_001294329.1;extra_copy_number=0
CM058251.1	Liftoff	exon	102958316	102958407	.	+	.	ID=exon-NM_001294329.1-14;Parent=rna-NM_001294329.1;Dbxref=GeneID:24086,GenBank:NM_001294329.1,MGI:MGI:1346023;gbkey=mRNA;gene=Tlk2;product=tousled-like kinase 2 (Arabidopsis)%2C transcript variant C;transcript_id=NM_001294329.1;extra_copy_number=0
CM058251.1	Liftoff	exon	102965208	102965297	.	+	.	ID=exon-NM_001294329.1-15;Parent=rna-NM_001294329.1;Dbxref=GeneID:24086,GenBank:NM_001294329.1,MGI:MGI:1346023;gbkey=mRNA;gene=Tlk2;product=tousled-like kinase 2 (Arabidopsis)%2C transcript variant C;transcript_id=NM_001294329.1;extra_copy_number=0
CM058251.1	Liftoff	exon	102967681	102967850	.	+	.	ID=exon-NM_001294329.1-16;Parent=rna-NM_001294329.1;Dbxref=GeneID:24086,GenBank:NM_001294329.1,MGI:MGI:1346023;gbkey=mRNA;gene=Tlk2;product=tousled-like kinase 2 (Arabidopsis)%2C transcript variant C;transcript_id=NM_001294329.1;extra_copy_number=0
CM058251.1	Liftoff	exon	102969155	102969293	.	+	.	ID=exon-NM_001294329.1-17;Parent=rna-NM_001294329.1;Dbxref=GeneID:24086,GenBank:NM_001294329.1,MGI:MGI:1346023;gbkey=mRNA;gene=Tlk2;product=tousled-like kinase 2 (Arabidopsis)%2C transcript variant C;transcript_id=NM_001294329.1;extra_copy_number=0
CM058251.1	Liftoff	exon	102973893	102974004	.	+	.	ID=exon-NM_001294329.1-18;Parent=rna-NM_001294329.1;Dbxref=GeneID:24086,GenBank:NM_001294329.1,MGI:MGI:1346023;gbkey=mRNA;gene=Tlk2;product=tousled-like kinase 2 (Arabidopsis)%2C transcript variant C;transcript_id=NM_001294329.1;extra_copy_number=0
CM058251.1	Liftoff	exon	102977174	102977281	.	+	.	ID=exon-NM_001294329.1-19;Parent=rna-NM_001294329.1;Dbxref=GeneID:24086,GenBank:NM_001294329.1,MGI:MGI:1346023;gbkey=mRNA;gene=Tlk2;product=tousled-like kinase 2 (Arabidopsis)%2C transcript variant C;transcript_id=NM_001294329.1;extra_copy_number=0
CM058251.1	Liftoff	exon	102979142	102982017	.	+	.	ID=exon-NM_001294329.1-20;Parent=rna-NM_001294329.1;Dbxref=GeneID:24086,GenBank:NM_001294329.1,MGI:MGI:1346023;gbkey=mRNA;gene=Tlk2;product=tousled-like kinase 2 (Arabidopsis)%2C transcript variant C;transcript_id=NM_001294329.1;extra_copy_number=0
CM058251.1	Liftoff	CDS	102906969	102907019	.	+	.	ID=cds-NP_001281258.1;Parent=rna-NM_001294329.1;Dbxref=GeneID:24086,GenBank:NP_001281258.1,MGI:MGI:1346023;Name=NP_001281258.1;Note=isoform C is encoded by transcript variant C;gbkey=CDS;gene=Tlk2;product=serine/threonine-protein kinase tousled-like 2 isoform C;protein_id=NP_001281258.1;extra_copy_number=0
CM058251.1	Liftoff	CDS	102919284	102919451	.	+	.	ID=cds-NP_001281258.1;Parent=rna-NM_001294329.1;Dbxref=GeneID:24086,GenBank:NP_001281258.1,MGI:MGI:1346023;Name=NP_001281258.1;Note=isoform C is encoded by transcript variant C;gbkey=CDS;gene=Tlk2;product=serine/threonine-protein kinase tousled-like 2 isoform C;protein_id=NP_001281258.1;extra_copy_number=0
CM058251.1	Liftoff	CDS	102938461	102938556	.	+	.	ID=cds-NP_001281258.1;Parent=rna-NM_001294329.1;Dbxref=GeneID:24086,GenBank:NP_001281258.1,MGI:MGI:1346023;Name=NP_001281258.1;Note=isoform C is encoded by transcript variant C;gbkey=CDS;gene=Tlk2;product=serine/threonine-protein kinase tousled-like 2 isoform C;protein_id=NP_001281258.1;extra_copy_number=0
CM058251.1	Liftoff	CDS	102939669	102939761	.	+	.	ID=cds-NP_001281258.1;Parent=rna-NM_001294329.1;Dbxref=GeneID:24086,GenBank:NP_001281258.1,MGI:MGI:1346023;Name=NP_001281258.1;Note=isoform C is encoded by transcript variant C;gbkey=CDS;gene=Tlk2;product=serine/threonine-protein kinase tousled-like 2 isoform C;protein_id=NP_001281258.1;extra_copy_number=0
CM058251.1	Liftoff	CDS	102944874	102944984	.	+	.	ID=cds-NP_001281258.1;Parent=rna-NM_001294329.1;Dbxref=GeneID:24086,GenBank:NP_001281258.1,MGI:MGI:1346023;Name=NP_001281258.1;Note=isoform C is encoded by transcript variant C;gbkey=CDS;gene=Tlk2;product=serine/threonine-protein kinase tousled-like 2 isoform C;protein_id=NP_001281258.1;extra_copy_number=0
CM058251.1	Liftoff	CDS	102945559	102945695	.	+	.	ID=cds-NP_001281258.1;Parent=rna-NM_001294329.1;Dbxref=GeneID:24086,GenBank:NP_001281258.1,MGI:MGI:1346023;Name=NP_001281258.1;Note=isoform C is encoded by transcript variant C;gbkey=CDS;gene=Tlk2;product=serine/threonine-protein kinase tousled-like 2 isoform C;protein_id=NP_001281258.1;extra_copy_number=0
CM058251.1	Liftoff	CDS	102947585	102947737	.	+	.	ID=cds-NP_001281258.1;Parent=rna-NM_001294329.1;Dbxref=GeneID:24086,GenBank:NP_001281258.1,MGI:MGI:1346023;Name=NP_001281258.1;Note=isoform C is encoded by transcript variant C;gbkey=CDS;gene=Tlk2;product=serine/threonine-protein kinase tousled-like 2 isoform C;protein_id=NP_001281258.1;extra_copy_number=0
CM058251.1	Liftoff	CDS	102951391	102951457	.	+	.	ID=cds-NP_001281258.1;Parent=rna-NM_001294329.1;Dbxref=GeneID:24086,GenBank:NP_001281258.1,MGI:MGI:1346023;Name=NP_001281258.1;Note=isoform C is encoded by transcript variant C;gbkey=CDS;gene=Tlk2;product=serine/threonine-protein kinase tousled-like 2 isoform C;protein_id=NP_001281258.1;extra_copy_number=0
CM058251.1	Liftoff	CDS	102953066	102953163	.	+	.	ID=cds-NP_001281258.1;Parent=rna-NM_001294329.1;Dbxref=GeneID:24086,GenBank:NP_001281258.1,MGI:MGI:1346023;Name=NP_001281258.1;Note=isoform C is encoded by transcript variant C;gbkey=CDS;gene=Tlk2;product=serine/threonine-protein kinase tousled-like 2 isoform C;protein_id=NP_001281258.1;extra_copy_number=0
CM058251.1	Liftoff	CDS	102954970	102955051	.	+	.	ID=cds-NP_001281258.1;Parent=rna-NM_001294329.1;Dbxref=GeneID:24086,GenBank:NP_001281258.1,MGI:MGI:1346023;Name=NP_001281258.1;Note=isoform C is encoded by transcript variant C;gbkey=CDS;gene=Tlk2;product=serine/threonine-protein kinase tousled-like 2 isoform C;protein_id=NP_001281258.1;extra_copy_number=0
CM058251.1	Liftoff	CDS	102958316	102958407	.	+	.	ID=cds-NP_001281258.1;Parent=rna-NM_001294329.1;Dbxref=GeneID:24086,GenBank:NP_001281258.1,MGI:MGI:1346023;Name=NP_001281258.1;Note=isoform C is encoded by transcript variant C;gbkey=CDS;gene=Tlk2;product=serine/threonine-protein kinase tousled-like 2 isoform C;protein_id=NP_001281258.1;extra_copy_number=0
CM058251.1	Liftoff	CDS	102965208	102965297	.	+	.	ID=cds-NP_001281258.1;Parent=rna-NM_001294329.1;Dbxref=GeneID:24086,GenBank:NP_001281258.1,MGI:MGI:1346023;Name=NP_001281258.1;Note=isoform C is encoded by transcript variant C;gbkey=CDS;gene=Tlk2;product=serine/threonine-protein kinase tousled-like 2 isoform C;protein_id=NP_001281258.1;extra_copy_number=0
CM058251.1	Liftoff	CDS	102967681	102967850	.	+	.	ID=cds-NP_001281258.1;Parent=rna-NM_001294329.1;Dbxref=GeneID:24086,GenBank:NP_001281258.1,MGI:MGI:1346023;Name=NP_001281258.1;Note=isoform C is encoded by transcript variant C;gbkey=CDS;gene=Tlk2;product=serine/threonine-protein kinase tousled-like 2 isoform C;protein_id=NP_001281258.1;extra_copy_number=0
CM058251.1	Liftoff	CDS	102969155	102969293	.	+	.	ID=cds-NP_001281258.1;Parent=rna-NM_001294329.1;Dbxref=GeneID:24086,GenBank:NP_001281258.1,MGI:MGI:1346023;Name=NP_001281258.1;Note=isoform C is encoded by transcript variant C;gbkey=CDS;gene=Tlk2;product=serine/threonine-protein kinase tousled-like 2 isoform C;protein_id=NP_001281258.1;extra_copy_number=0
CM058251.1	Liftoff	CDS	102973893	102974004	.	+	.	ID=cds-NP_001281258.1;Parent=rna-NM_001294329.1;Dbxref=GeneID:24086,GenBank:NP_001281258.1,MGI:MGI:1346023;Name=NP_001281258.1;Note=isoform C is encoded by transcript variant C;gbkey=CDS;gene=Tlk2;product=serine/threonine-protein kinase tousled-like 2 isoform C;protein_id=NP_001281258.1;extra_copy_number=0
CM058251.1	Liftoff	CDS	102977174	102977281	.	+	.	ID=cds-NP_001281258.1;Parent=rna-NM_001294329.1;Dbxref=GeneID:24086,GenBank:NP_001281258.1,MGI:MGI:1346023;Name=NP_001281258.1;Note=isoform C is encoded by transcript variant C;gbkey=CDS;gene=Tlk2;product=serine/threonine-protein kinase tousled-like 2 isoform C;protein_id=NP_001281258.1;extra_copy_number=0
CM058251.1	Liftoff	CDS	102979142	102979315	.	+	.	ID=cds-NP_001281258.1;Parent=rna-NM_001294329.1;Dbxref=GeneID:24086,GenBank:NP_001281258.1,MGI:MGI:1346023;Name=NP_001281258.1;Note=isoform C is encoded by transcript variant C;gbkey=CDS;gene=Tlk2;product=serine/threonine-protein kinase tousled-like 2 isoform C;protein_id=NP_001281258.1;extra_copy_number=0
CM058251.1	Liftoff	mRNA	102879629	102974929	.	+	.	ID=rna-NM_001294330.1;Parent=gene-Tlk2;Dbxref=GeneID:24086,GenBank:NM_001294330.1,MGI:MGI:1346023;Name=NM_001294330.1;gbkey=mRNA;gene=Tlk2;product=tousled-like kinase 2 (Arabidopsis)%2C transcript variant D;transcript_id=NM_001294330.1;matches_ref_protein=True;valid_ORF=True;extra_copy_number=0
CM058251.1	Liftoff	exon	102879629	102880153	.	+	.	ID=exon-NM_001294330.1-1;Parent=rna-NM_001294330.1;Dbxref=GeneID:24086,GenBank:NM_001294330.1,MGI:MGI:1346023;gbkey=mRNA;gene=Tlk2;product=tousled-like kinase 2 (Arabidopsis)%2C transcript variant D;transcript_id=NM_001294330.1;extra_copy_number=0
CM058251.1	Liftoff	exon	102882314	102882396	.	+	.	ID=exon-NM_001294330.1-2;Parent=rna-NM_001294330.1;Dbxref=GeneID:24086,GenBank:NM_001294330.1,MGI:MGI:1346023;gbkey=mRNA;gene=Tlk2;product=tousled-like kinase 2 (Arabidopsis)%2C transcript variant D;transcript_id=NM_001294330.1;extra_copy_number=0
CM058251.1	Liftoff	exon	102905478	102905549	.	+	.	ID=exon-NM_001294330.1-3;Parent=rna-NM_001294330.1;Dbxref=GeneID:24086,GenBank:NM_001294330.1,MGI:MGI:1346023;gbkey=mRNA;gene=Tlk2;product=tousled-like kinase 2 (Arabidopsis)%2C transcript variant D;transcript_id=NM_001294330.1;extra_copy_number=0
CM058251.1	Liftoff	exon	102906950	102907019	.	+	.	ID=exon-NM_001294330.1-4;Parent=rna-NM_001294330.1;Dbxref=GeneID:24086,GenBank:NM_001294330.1,MGI:MGI:1346023;gbkey=mRNA;gene=Tlk2;product=tousled-like kinase 2 (Arabidopsis)%2C transcript variant D;transcript_id=NM_001294330.1;extra_copy_number=0
CM058251.1	Liftoff	exon	102907892	102907935	.	+	.	ID=exon-NM_001294330.1-5;Parent=rna-NM_001294330.1;Dbxref=GeneID:24086,GenBank:NM_001294330.1,MGI:MGI:1346023;gbkey=mRNA;gene=Tlk2;product=tousled-like kinase 2 (Arabidopsis)%2C transcript variant D;transcript_id=NM_001294330.1;extra_copy_number=0
CM058251.1	Liftoff	exon	102919284	102919451	.	+	.	ID=exon-NM_001294330.1-6;Parent=rna-NM_001294330.1;Dbxref=GeneID:24086,GenBank:NM_001294330.1,MGI:MGI:1346023;gbkey=mRNA;gene=Tlk2;product=tousled-like kinase 2 (Arabidopsis)%2C transcript variant D;transcript_id=NM_001294330.1;extra_copy_number=0
CM058251.1	Liftoff	exon	102939669	102939761	.	+	.	ID=exon-NM_001294330.1-7;Parent=rna-NM_001294330.1;Dbxref=GeneID:24086,GenBank:NM_001294330.1,MGI:MGI:1346023;gbkey=mRNA;gene=Tlk2;product=tousled-like kinase 2 (Arabidopsis)%2C transcript variant D;transcript_id=NM_001294330.1;extra_copy_number=0
CM058251.1	Liftoff	exon	102944874	102944984	.	+	.	ID=exon-NM_001294330.1-8;Parent=rna-NM_001294330.1;Dbxref=GeneID:24086,GenBank:NM_001294330.1,MGI:MGI:1346023;gbkey=mRNA;gene=Tlk2;product=tousled-like kinase 2 (Arabidopsis)%2C transcript variant D;transcript_id=NM_001294330.1;extra_copy_number=0
CM058251.1	Liftoff	exon	102945559	102945695	.	+	.	ID=exon-NM_001294330.1-9;Parent=rna-NM_001294330.1;Dbxref=GeneID:24086,GenBank:NM_001294330.1,MGI:MGI:1346023;gbkey=mRNA;gene=Tlk2;product=tousled-like kinase 2 (Arabidopsis)%2C transcript variant D;transcript_id=NM_001294330.1;extra_copy_number=0
CM058251.1	Liftoff	exon	102947585	102947737	.	+	.	ID=exon-NM_001294330.1-10;Parent=rna-NM_001294330.1;Dbxref=GeneID:24086,GenBank:NM_001294330.1,MGI:MGI:1346023;gbkey=mRNA;gene=Tlk2;product=tousled-like kinase 2 (Arabidopsis)%2C transcript variant D;transcript_id=NM_001294330.1;extra_copy_number=0
CM058251.1	Liftoff	exon	102951391	102951457	.	+	.	ID=exon-NM_001294330.1-11;Parent=rna-NM_001294330.1;Dbxref=GeneID:24086,GenBank:NM_001294330.1,MGI:MGI:1346023;gbkey=mRNA;gene=Tlk2;product=tousled-like kinase 2 (Arabidopsis)%2C transcript variant D;transcript_id=NM_001294330.1;extra_copy_number=0
CM058251.1	Liftoff	exon	102953066	102953163	.	+	.	ID=exon-NM_001294330.1-12;Parent=rna-NM_001294330.1;Dbxref=GeneID:24086,GenBank:NM_001294330.1,MGI:MGI:1346023;gbkey=mRNA;gene=Tlk2;product=tousled-like kinase 2 (Arabidopsis)%2C transcript variant D;transcript_id=NM_001294330.1;extra_copy_number=0
CM058251.1	Liftoff	exon	102954970	102955051	.	+	.	ID=exon-NM_001294330.1-13;Parent=rna-NM_001294330.1;Dbxref=GeneID:24086,GenBank:NM_001294330.1,MGI:MGI:1346023;gbkey=mRNA;gene=Tlk2;product=tousled-like kinase 2 (Arabidopsis)%2C transcript variant D;transcript_id=NM_001294330.1;extra_copy_number=0
CM058251.1	Liftoff	exon	102958316	102958407	.	+	.	ID=exon-NM_001294330.1-14;Parent=rna-NM_001294330.1;Dbxref=GeneID:24086,GenBank:NM_001294330.1,MGI:MGI:1346023;gbkey=mRNA;gene=Tlk2;product=tousled-like kinase 2 (Arabidopsis)%2C transcript variant D;transcript_id=NM_001294330.1;extra_copy_number=0
CM058251.1	Liftoff	exon	102965208	102965297	.	+	.	ID=exon-NM_001294330.1-15;Parent=rna-NM_001294330.1;Dbxref=GeneID:24086,GenBank:NM_001294330.1,MGI:MGI:1346023;gbkey=mRNA;gene=Tlk2;product=tousled-like kinase 2 (Arabidopsis)%2C transcript variant D;transcript_id=NM_001294330.1;extra_copy_number=0
CM058251.1	Liftoff	exon	102967681	102967850	.	+	.	ID=exon-NM_001294330.1-16;Parent=rna-NM_001294330.1;Dbxref=GeneID:24086,GenBank:NM_001294330.1,MGI:MGI:1346023;gbkey=mRNA;gene=Tlk2;product=tousled-like kinase 2 (Arabidopsis)%2C transcript variant D;transcript_id=NM_001294330.1;extra_copy_number=0
CM058251.1	Liftoff	exon	102969155	102969293	.	+	.	ID=exon-NM_001294330.1-17;Parent=rna-NM_001294330.1;Dbxref=GeneID:24086,GenBank:NM_001294330.1,MGI:MGI:1346023;gbkey=mRNA;gene=Tlk2;product=tousled-like kinase 2 (Arabidopsis)%2C transcript variant D;transcript_id=NM_001294330.1;extra_copy_number=0
CM058251.1	Liftoff	exon	102973893	102974929	.	+	.	ID=exon-NM_001294330.1-18;Parent=rna-NM_001294330.1;Dbxref=GeneID:24086,GenBank:NM_001294330.1,MGI:MGI:1346023;gbkey=mRNA;gene=Tlk2;product=tousled-like kinase 2 (Arabidopsis)%2C transcript variant D;transcript_id=NM_001294330.1;extra_copy_number=0
CM058251.1	Liftoff	CDS	102882316	102882396	.	+	.	ID=cds-NP_001281259.1;Parent=rna-NM_001294330.1;Dbxref=CCDS:CCDS79063.1,GeneID:24086,GenBank:NP_001281259.1,MGI:MGI:1346023;Name=NP_001281259.1;Note=isoform D is encoded by transcript variant D;gbkey=CDS;gene=Tlk2;product=serine/threonine-protein kinase tousled-like 2 isoform D;protein_id=NP_001281259.1;extra_copy_number=0
CM058251.1	Liftoff	CDS	102905478	102905549	.	+	.	ID=cds-NP_001281259.1;Parent=rna-NM_001294330.1;Dbxref=CCDS:CCDS79063.1,GeneID:24086,GenBank:NP_001281259.1,MGI:MGI:1346023;Name=NP_001281259.1;Note=isoform D is encoded by transcript variant D;gbkey=CDS;gene=Tlk2;product=serine/threonine-protein kinase tousled-like 2 isoform D;protein_id=NP_001281259.1;extra_copy_number=0
CM058251.1	Liftoff	CDS	102906950	102907019	.	+	.	ID=cds-NP_001281259.1;Parent=rna-NM_001294330.1;Dbxref=CCDS:CCDS79063.1,GeneID:24086,GenBank:NP_001281259.1,MGI:MGI:1346023;Name=NP_001281259.1;Note=isoform D is encoded by transcript variant D;gbkey=CDS;gene=Tlk2;product=serine/threonine-protein kinase tousled-like 2 isoform D;protein_id=NP_001281259.1;extra_copy_number=0
CM058251.1	Liftoff	CDS	102907892	102907935	.	+	.	ID=cds-NP_001281259.1;Parent=rna-NM_001294330.1;Dbxref=CCDS:CCDS79063.1,GeneID:24086,GenBank:NP_001281259.1,MGI:MGI:1346023;Name=NP_001281259.1;Note=isoform D is encoded by transcript variant D;gbkey=CDS;gene=Tlk2;product=serine/threonine-protein kinase tousled-like 2 isoform D;protein_id=NP_001281259.1;extra_copy_number=0
CM058251.1	Liftoff	CDS	102919284	102919451	.	+	.	ID=cds-NP_001281259.1;Parent=rna-NM_001294330.1;Dbxref=CCDS:CCDS79063.1,GeneID:24086,GenBank:NP_001281259.1,MGI:MGI:1346023;Name=NP_001281259.1;Note=isoform D is encoded by transcript variant D;gbkey=CDS;gene=Tlk2;product=serine/threonine-protein kinase tousled-like 2 isoform D;protein_id=NP_001281259.1;extra_copy_number=0
CM058251.1	Liftoff	CDS	102939669	102939761	.	+	.	ID=cds-NP_001281259.1;Parent=rna-NM_001294330.1;Dbxref=CCDS:CCDS79063.1,GeneID:24086,GenBank:NP_001281259.1,MGI:MGI:1346023;Name=NP_001281259.1;Note=isoform D is encoded by transcript variant D;gbkey=CDS;gene=Tlk2;product=serine/threonine-protein kinase tousled-like 2 isoform D;protein_id=NP_001281259.1;extra_copy_number=0
CM058251.1	Liftoff	CDS	102944874	102944984	.	+	.	ID=cds-NP_001281259.1;Parent=rna-NM_001294330.1;Dbxref=CCDS:CCDS79063.1,GeneID:24086,GenBank:NP_001281259.1,MGI:MGI:1346023;Name=NP_001281259.1;Note=isoform D is encoded by transcript variant D;gbkey=CDS;gene=Tlk2;product=serine/threonine-protein kinase tousled-like 2 isoform D;protein_id=NP_001281259.1;extra_copy_number=0
CM058251.1	Liftoff	CDS	102945559	102945695	.	+	.	ID=cds-NP_001281259.1;Parent=rna-NM_001294330.1;Dbxref=CCDS:CCDS79063.1,GeneID:24086,GenBank:NP_001281259.1,MGI:MGI:1346023;Name=NP_001281259.1;Note=isoform D is encoded by transcript variant D;gbkey=CDS;gene=Tlk2;product=serine/threonine-protein kinase tousled-like 2 isoform D;protein_id=NP_001281259.1;extra_copy_number=0
CM058251.1	Liftoff	CDS	102947585	102947737	.	+	.	ID=cds-NP_001281259.1;Parent=rna-NM_001294330.1;Dbxref=CCDS:CCDS79063.1,GeneID:24086,GenBank:NP_001281259.1,MGI:MGI:1346023;Name=NP_001281259.1;Note=isoform D is encoded by transcript variant D;gbkey=CDS;gene=Tlk2;product=serine/threonine-protein kinase tousled-like 2 isoform D;protein_id=NP_001281259.1;extra_copy_number=0
CM058251.1	Liftoff	CDS	102951391	102951457	.	+	.	ID=cds-NP_001281259.1;Parent=rna-NM_001294330.1;Dbxref=CCDS:CCDS79063.1,GeneID:24086,GenBank:NP_001281259.1,MGI:MGI:1346023;Name=NP_001281259.1;Note=isoform D is encoded by transcript variant D;gbkey=CDS;gene=Tlk2;product=serine/threonine-protein kinase tousled-like 2 isoform D;protein_id=NP_001281259.1;extra_copy_number=0
CM058251.1	Liftoff	CDS	102953066	102953163	.	+	.	ID=cds-NP_001281259.1;Parent=rna-NM_001294330.1;Dbxref=CCDS:CCDS79063.1,GeneID:24086,GenBank:NP_001281259.1,MGI:MGI:1346023;Name=NP_001281259.1;Note=isoform D is encoded by transcript variant D;gbkey=CDS;gene=Tlk2;product=serine/threonine-protein kinase tousled-like 2 isoform D;protein_id=NP_001281259.1;extra_copy_number=0
CM058251.1	Liftoff	CDS	102954970	102955051	.	+	.	ID=cds-NP_001281259.1;Parent=rna-NM_001294330.1;Dbxref=CCDS:CCDS79063.1,GeneID:24086,GenBank:NP_001281259.1,MGI:MGI:1346023;Name=NP_001281259.1;Note=isoform D is encoded by transcript variant D;gbkey=CDS;gene=Tlk2;product=serine/threonine-protein kinase tousled-like 2 isoform D;protein_id=NP_001281259.1;extra_copy_number=0
CM058251.1	Liftoff	CDS	102958316	102958407	.	+	.	ID=cds-NP_001281259.1;Parent=rna-NM_001294330.1;Dbxref=CCDS:CCDS79063.1,GeneID:24086,GenBank:NP_001281259.1,MGI:MGI:1346023;Name=NP_001281259.1;Note=isoform D is encoded by transcript variant D;gbkey=CDS;gene=Tlk2;product=serine/threonine-protein kinase tousled-like 2 isoform D;protein_id=NP_001281259.1;extra_copy_number=0
CM058251.1	Liftoff	CDS	102965208	102965297	.	+	.	ID=cds-NP_001281259.1;Parent=rna-NM_001294330.1;Dbxref=CCDS:CCDS79063.1,GeneID:24086,GenBank:NP_001281259.1,MGI:MGI:1346023;Name=NP_001281259.1;Note=isoform D is encoded by transcript variant D;gbkey=CDS;gene=Tlk2;product=serine/threonine-protein kinase tousled-like 2 isoform D;protein_id=NP_001281259.1;extra_copy_number=0
CM058251.1	Liftoff	CDS	102967681	102967850	.	+	.	ID=cds-NP_001281259.1;Parent=rna-NM_001294330.1;Dbxref=CCDS:CCDS79063.1,GeneID:24086,GenBank:NP_001281259.1,MGI:MGI:1346023;Name=NP_001281259.1;Note=isoform D is encoded by transcript variant D;gbkey=CDS;gene=Tlk2;product=serine/threonine-protein kinase tousled-like 2 isoform D;protein_id=NP_001281259.1;extra_copy_number=0
CM058251.1	Liftoff	CDS	102969155	102969293	.	+	.	ID=cds-NP_001281259.1;Parent=rna-NM_001294330.1;Dbxref=CCDS:CCDS79063.1,GeneID:24086,GenBank:NP_001281259.1,MGI:MGI:1346023;Name=NP_001281259.1;Note=isoform D is encoded by transcript variant D;gbkey=CDS;gene=Tlk2;product=serine/threonine-protein kinase tousled-like 2 isoform D;protein_id=NP_001281259.1;extra_copy_number=0
CM058251.1	Liftoff	CDS	102973893	102974127	.	+	.	ID=cds-NP_001281259.1;Parent=rna-NM_001294330.1;Dbxref=CCDS:CCDS79063.1,GeneID:24086,GenBank:NP_001281259.1,MGI:MGI:1346023;Name=NP_001281259.1;Note=isoform D is encoded by transcript variant D;gbkey=CDS;gene=Tlk2;product=serine/threonine-protein kinase tousled-like 2 isoform D;protein_id=NP_001281259.1;extra_copy_number=0
CM058251.1	Liftoff	mRNA	102879629	102974929	.	+	.	ID=rna-NM_001294334.1;Parent=gene-Tlk2;Dbxref=GeneID:24086,GenBank:NM_001294334.1,MGI:MGI:1346023;Name=NM_001294334.1;gbkey=mRNA;gene=Tlk2;product=tousled-like kinase 2 (Arabidopsis)%2C transcript variant E;transcript_id=NM_001294334.1;matches_ref_protein=True;valid_ORF=True;extra_copy_number=0
CM058251.1	Liftoff	exon	102879629	102880153	.	+	.	ID=exon-NM_001294334.1-1;Parent=rna-NM_001294334.1;Dbxref=GeneID:24086,GenBank:NM_001294334.1,MGI:MGI:1346023;gbkey=mRNA;gene=Tlk2;product=tousled-like kinase 2 (Arabidopsis)%2C transcript variant E;transcript_id=NM_001294334.1;extra_copy_number=0
CM058251.1	Liftoff	exon	102882314	102882396	.	+	.	ID=exon-NM_001294334.1-2;Parent=rna-NM_001294334.1;Dbxref=GeneID:24086,GenBank:NM_001294334.1,MGI:MGI:1346023;gbkey=mRNA;gene=Tlk2;product=tousled-like kinase 2 (Arabidopsis)%2C transcript variant E;transcript_id=NM_001294334.1;extra_copy_number=0
CM058251.1	Liftoff	exon	102905478	102905549	.	+	.	ID=exon-NM_001294334.1-3;Parent=rna-NM_001294334.1;Dbxref=GeneID:24086,GenBank:NM_001294334.1,MGI:MGI:1346023;gbkey=mRNA;gene=Tlk2;product=tousled-like kinase 2 (Arabidopsis)%2C transcript variant E;transcript_id=NM_001294334.1;extra_copy_number=0
CM058251.1	Liftoff	exon	102906950	102907019	.	+	.	ID=exon-NM_001294334.1-4;Parent=rna-NM_001294334.1;Dbxref=GeneID:24086,GenBank:NM_001294334.1,MGI:MGI:1346023;gbkey=mRNA;gene=Tlk2;product=tousled-like kinase 2 (Arabidopsis)%2C transcript variant E;transcript_id=NM_001294334.1;extra_copy_number=0
CM058251.1	Liftoff	exon	102907892	102907935	.	+	.	ID=exon-NM_001294334.1-5;Parent=rna-NM_001294334.1;Dbxref=GeneID:24086,GenBank:NM_001294334.1,MGI:MGI:1346023;gbkey=mRNA;gene=Tlk2;product=tousled-like kinase 2 (Arabidopsis)%2C transcript variant E;transcript_id=NM_001294334.1;extra_copy_number=0
CM058251.1	Liftoff	exon	102908643	102908738	.	+	.	ID=exon-NM_001294334.1-6;Parent=rna-NM_001294334.1;Dbxref=GeneID:24086,GenBank:NM_001294334.1,MGI:MGI:1346023;gbkey=mRNA;gene=Tlk2;product=tousled-like kinase 2 (Arabidopsis)%2C transcript variant E;transcript_id=NM_001294334.1;extra_copy_number=0
CM058251.1	Liftoff	exon	102919284	102919451	.	+	.	ID=exon-NM_001294334.1-7;Parent=rna-NM_001294334.1;Dbxref=GeneID:24086,GenBank:NM_001294334.1,MGI:MGI:1346023;gbkey=mRNA;gene=Tlk2;product=tousled-like kinase 2 (Arabidopsis)%2C transcript variant E;transcript_id=NM_001294334.1;extra_copy_number=0
CM058251.1	Liftoff	exon	102938461	102938556	.	+	.	ID=exon-NM_001294334.1-8;Parent=rna-NM_001294334.1;Dbxref=GeneID:24086,GenBank:NM_001294334.1,MGI:MGI:1346023;gbkey=mRNA;gene=Tlk2;product=tousled-like kinase 2 (Arabidopsis)%2C transcript variant E;transcript_id=NM_001294334.1;extra_copy_number=0
CM058251.1	Liftoff	exon	102939669	102939761	.	+	.	ID=exon-NM_001294334.1-9;Parent=rna-NM_001294334.1;Dbxref=GeneID:24086,GenBank:NM_001294334.1,MGI:MGI:1346023;gbkey=mRNA;gene=Tlk2;product=tousled-like kinase 2 (Arabidopsis)%2C transcript variant E;transcript_id=NM_001294334.1;extra_copy_number=0
CM058251.1	Liftoff	exon	102944874	102944984	.	+	.	ID=exon-NM_001294334.1-10;Parent=rna-NM_001294334.1;Dbxref=GeneID:24086,GenBank:NM_001294334.1,MGI:MGI:1346023;gbkey=mRNA;gene=Tlk2;product=tousled-like kinase 2 (Arabidopsis)%2C transcript variant E;transcript_id=NM_001294334.1;extra_copy_number=0
CM058251.1	Liftoff	exon	102945559	102945695	.	+	.	ID=exon-NM_001294334.1-11;Parent=rna-NM_001294334.1;Dbxref=GeneID:24086,GenBank:NM_001294334.1,MGI:MGI:1346023;gbkey=mRNA;gene=Tlk2;product=tousled-like kinase 2 (Arabidopsis)%2C transcript variant E;transcript_id=NM_001294334.1;extra_copy_number=0
CM058251.1	Liftoff	exon	102947585	102947737	.	+	.	ID=exon-NM_001294334.1-12;Parent=rna-NM_001294334.1;Dbxref=GeneID:24086,GenBank:NM_001294334.1,MGI:MGI:1346023;gbkey=mRNA;gene=Tlk2;product=tousled-like kinase 2 (Arabidopsis)%2C transcript variant E;transcript_id=NM_001294334.1;extra_copy_number=0
CM058251.1	Liftoff	exon	102951391	102951457	.	+	.	ID=exon-NM_001294334.1-13;Parent=rna-NM_001294334.1;Dbxref=GeneID:24086,GenBank:NM_001294334.1,MGI:MGI:1346023;gbkey=mRNA;gene=Tlk2;product=tousled-like kinase 2 (Arabidopsis)%2C transcript variant E;transcript_id=NM_001294334.1;extra_copy_number=0
CM058251.1	Liftoff	exon	102953066	102953163	.	+	.	ID=exon-NM_001294334.1-14;Parent=rna-NM_001294334.1;Dbxref=GeneID:24086,GenBank:NM_001294334.1,MGI:MGI:1346023;gbkey=mRNA;gene=Tlk2;product=tousled-like kinase 2 (Arabidopsis)%2C transcript variant E;transcript_id=NM_001294334.1;extra_copy_number=0
CM058251.1	Liftoff	exon	102954970	102955051	.	+	.	ID=exon-NM_001294334.1-15;Parent=rna-NM_001294334.1;Dbxref=GeneID:24086,GenBank:NM_001294334.1,MGI:MGI:1346023;gbkey=mRNA;gene=Tlk2;product=tousled-like kinase 2 (Arabidopsis)%2C transcript variant E;transcript_id=NM_001294334.1;extra_copy_number=0
CM058251.1	Liftoff	exon	102958316	102958407	.	+	.	ID=exon-NM_001294334.1-16;Parent=rna-NM_001294334.1;Dbxref=GeneID:24086,GenBank:NM_001294334.1,MGI:MGI:1346023;gbkey=mRNA;gene=Tlk2;product=tousled-like kinase 2 (Arabidopsis)%2C transcript variant E;transcript_id=NM_001294334.1;extra_copy_number=0
CM058251.1	Liftoff	exon	102965208	102965297	.	+	.	ID=exon-NM_001294334.1-17;Parent=rna-NM_001294334.1;Dbxref=GeneID:24086,GenBank:NM_001294334.1,MGI:MGI:1346023;gbkey=mRNA;gene=Tlk2;product=tousled-like kinase 2 (Arabidopsis)%2C transcript variant E;transcript_id=NM_001294334.1;extra_copy_number=0
CM058251.1	Liftoff	exon	102967681	102967850	.	+	.	ID=exon-NM_001294334.1-18;Parent=rna-NM_001294334.1;Dbxref=GeneID:24086,GenBank:NM_001294334.1,MGI:MGI:1346023;gbkey=mRNA;gene=Tlk2;product=tousled-like kinase 2 (Arabidopsis)%2C transcript variant E;transcript_id=NM_001294334.1;extra_copy_number=0
CM058251.1	Liftoff	exon	102969155	102969293	.	+	.	ID=exon-NM_001294334.1-19;Parent=rna-NM_001294334.1;Dbxref=GeneID:24086,GenBank:NM_001294334.1,MGI:MGI:1346023;gbkey=mRNA;gene=Tlk2;product=tousled-like kinase 2 (Arabidopsis)%2C transcript variant E;transcript_id=NM_001294334.1;extra_copy_number=0
CM058251.1	Liftoff	exon	102973893	102974929	.	+	.	ID=exon-NM_001294334.1-20;Parent=rna-NM_001294334.1;Dbxref=GeneID:24086,GenBank:NM_001294334.1,MGI:MGI:1346023;gbkey=mRNA;gene=Tlk2;product=tousled-like kinase 2 (Arabidopsis)%2C transcript variant E;transcript_id=NM_001294334.1;extra_copy_number=0
CM058251.1	Liftoff	CDS	102882316	102882396	.	+	.	ID=cds-NP_001281263.1;Parent=rna-NM_001294334.1;Dbxref=CCDS:CCDS79062.1,GeneID:24086,GenBank:NP_001281263.1,MGI:MGI:1346023;Name=NP_001281263.1;Note=isoform E is encoded by transcript variant E;gbkey=CDS;gene=Tlk2;product=serine/threonine-protein kinase tousled-like 2 isoform E;protein_id=NP_001281263.1;extra_copy_number=0
CM058251.1	Liftoff	CDS	102905478	102905549	.	+	.	ID=cds-NP_001281263.1;Parent=rna-NM_001294334.1;Dbxref=CCDS:CCDS79062.1,GeneID:24086,GenBank:NP_001281263.1,MGI:MGI:1346023;Name=NP_001281263.1;Note=isoform E is encoded by transcript variant E;gbkey=CDS;gene=Tlk2;product=serine/threonine-protein kinase tousled-like 2 isoform E;protein_id=NP_001281263.1;extra_copy_number=0
CM058251.1	Liftoff	CDS	102906950	102907019	.	+	.	ID=cds-NP_001281263.1;Parent=rna-NM_001294334.1;Dbxref=CCDS:CCDS79062.1,GeneID:24086,GenBank:NP_001281263.1,MGI:MGI:1346023;Name=NP_001281263.1;Note=isoform E is encoded by transcript variant E;gbkey=CDS;gene=Tlk2;product=serine/threonine-protein kinase tousled-like 2 isoform E;protein_id=NP_001281263.1;extra_copy_number=0
CM058251.1	Liftoff	CDS	102907892	102907935	.	+	.	ID=cds-NP_001281263.1;Parent=rna-NM_001294334.1;Dbxref=CCDS:CCDS79062.1,GeneID:24086,GenBank:NP_001281263.1,MGI:MGI:1346023;Name=NP_001281263.1;Note=isoform E is encoded by transcript variant E;gbkey=CDS;gene=Tlk2;product=serine/threonine-protein kinase tousled-like 2 isoform E;protein_id=NP_001281263.1;extra_copy_number=0
CM058251.1	Liftoff	CDS	102908643	102908738	.	+	.	ID=cds-NP_001281263.1;Parent=rna-NM_001294334.1;Dbxref=CCDS:CCDS79062.1,GeneID:24086,GenBank:NP_001281263.1,MGI:MGI:1346023;Name=NP_001281263.1;Note=isoform E is encoded by transcript variant E;gbkey=CDS;gene=Tlk2;product=serine/threonine-protein kinase tousled-like 2 isoform E;protein_id=NP_001281263.1;extra_copy_number=0
CM058251.1	Liftoff	CDS	102919284	102919451	.	+	.	ID=cds-NP_001281263.1;Parent=rna-NM_001294334.1;Dbxref=CCDS:CCDS79062.1,GeneID:24086,GenBank:NP_001281263.1,MGI:MGI:1346023;Name=NP_001281263.1;Note=isoform E is encoded by transcript variant E;gbkey=CDS;gene=Tlk2;product=serine/threonine-protein kinase tousled-like 2 isoform E;protein_id=NP_001281263.1;extra_copy_number=0
CM058251.1	Liftoff	CDS	102938461	102938556	.	+	.	ID=cds-NP_001281263.1;Parent=rna-NM_001294334.1;Dbxref=CCDS:CCDS79062.1,GeneID:24086,GenBank:NP_001281263.1,MGI:MGI:1346023;Name=NP_001281263.1;Note=isoform E is encoded by transcript variant E;gbkey=CDS;gene=Tlk2;product=serine/threonine-protein kinase tousled-like 2 isoform E;protein_id=NP_001281263.1;extra_copy_number=0
CM058251.1	Liftoff	CDS	102939669	102939761	.	+	.	ID=cds-NP_001281263.1;Parent=rna-NM_001294334.1;Dbxref=CCDS:CCDS79062.1,GeneID:24086,GenBank:NP_001281263.1,MGI:MGI:1346023;Name=NP_001281263.1;Note=isoform E is encoded by transcript variant E;gbkey=CDS;gene=Tlk2;product=serine/threonine-protein kinase tousled-like 2 isoform E;protein_id=NP_001281263.1;extra_copy_number=0
CM058251.1	Liftoff	CDS	102944874	102944984	.	+	.	ID=cds-NP_001281263.1;Parent=rna-NM_001294334.1;Dbxref=CCDS:CCDS79062.1,GeneID:24086,GenBank:NP_001281263.1,MGI:MGI:1346023;Name=NP_001281263.1;Note=isoform E is encoded by transcript variant E;gbkey=CDS;gene=Tlk2;product=serine/threonine-protein kinase tousled-like 2 isoform E;protein_id=NP_001281263.1;extra_copy_number=0
CM058251.1	Liftoff	CDS	102945559	102945695	.	+	.	ID=cds-NP_001281263.1;Parent=rna-NM_001294334.1;Dbxref=CCDS:CCDS79062.1,GeneID:24086,GenBank:NP_001281263.1,MGI:MGI:1346023;Name=NP_001281263.1;Note=isoform E is encoded by transcript variant E;gbkey=CDS;gene=Tlk2;product=serine/threonine-protein kinase tousled-like 2 isoform E;protein_id=NP_001281263.1;extra_copy_number=0
CM058251.1	Liftoff	CDS	102947585	102947737	.	+	.	ID=cds-NP_001281263.1;Parent=rna-NM_001294334.1;Dbxref=CCDS:CCDS79062.1,GeneID:24086,GenBank:NP_001281263.1,MGI:MGI:1346023;Name=NP_001281263.1;Note=isoform E is encoded by transcript variant E;gbkey=CDS;gene=Tlk2;product=serine/threonine-protein kinase tousled-like 2 isoform E;protein_id=NP_001281263.1;extra_copy_number=0
CM058251.1	Liftoff	CDS	102951391	102951457	.	+	.	ID=cds-NP_001281263.1;Parent=rna-NM_001294334.1;Dbxref=CCDS:CCDS79062.1,GeneID:24086,GenBank:NP_001281263.1,MGI:MGI:1346023;Name=NP_001281263.1;Note=isoform E is encoded by transcript variant E;gbkey=CDS;gene=Tlk2;product=serine/threonine-protein kinase tousled-like 2 isoform E;protein_id=NP_001281263.1;extra_copy_number=0
CM058251.1	Liftoff	CDS	102953066	102953163	.	+	.	ID=cds-NP_001281263.1;Parent=rna-NM_001294334.1;Dbxref=CCDS:CCDS79062.1,GeneID:24086,GenBank:NP_001281263.1,MGI:MGI:1346023;Name=NP_001281263.1;Note=isoform E is encoded by transcript variant E;gbkey=CDS;gene=Tlk2;product=serine/threonine-protein kinase tousled-like 2 isoform E;protein_id=NP_001281263.1;extra_copy_number=0
CM058251.1	Liftoff	CDS	102954970	102955051	.	+	.	ID=cds-NP_001281263.1;Parent=rna-NM_001294334.1;Dbxref=CCDS:CCDS79062.1,GeneID:24086,GenBank:NP_001281263.1,MGI:MGI:1346023;Name=NP_001281263.1;Note=isoform E is encoded by transcript variant E;gbkey=CDS;gene=Tlk2;product=serine/threonine-protein kinase tousled-like 2 isoform E;protein_id=NP_001281263.1;extra_copy_number=0
CM058251.1	Liftoff	CDS	102958316	102958407	.	+	.	ID=cds-NP_001281263.1;Parent=rna-NM_001294334.1;Dbxref=CCDS:CCDS79062.1,GeneID:24086,GenBank:NP_001281263.1,MGI:MGI:1346023;Name=NP_001281263.1;Note=isoform E is encoded by transcript variant E;gbkey=CDS;gene=Tlk2;product=serine/threonine-protein kinase tousled-like 2 isoform E;protein_id=NP_001281263.1;extra_copy_number=0
CM058251.1	Liftoff	CDS	102965208	102965297	.	+	.	ID=cds-NP_001281263.1;Parent=rna-NM_001294334.1;Dbxref=CCDS:CCDS79062.1,GeneID:24086,GenBank:NP_001281263.1,MGI:MGI:1346023;Name=NP_001281263.1;Note=isoform E is encoded by transcript variant E;gbkey=CDS;gene=Tlk2;product=serine/threonine-protein kinase tousled-like 2 isoform E;protein_id=NP_001281263.1;extra_copy_number=0
CM058251.1	Liftoff	CDS	102967681	102967850	.	+	.	ID=cds-NP_001281263.1;Parent=rna-NM_001294334.1;Dbxref=CCDS:CCDS79062.1,GeneID:24086,GenBank:NP_001281263.1,MGI:MGI:1346023;Name=NP_001281263.1;Note=isoform E is encoded by transcript variant E;gbkey=CDS;gene=Tlk2;product=serine/threonine-protein kinase tousled-like 2 isoform E;protein_id=NP_001281263.1;extra_copy_number=0
CM058251.1	Liftoff	CDS	102969155	102969293	.	+	.	ID=cds-NP_001281263.1;Parent=rna-NM_001294334.1;Dbxref=CCDS:CCDS79062.1,GeneID:24086,GenBank:NP_001281263.1,MGI:MGI:1346023;Name=NP_001281263.1;Note=isoform E is encoded by transcript variant E;gbkey=CDS;gene=Tlk2;product=serine/threonine-protein kinase tousled-like 2 isoform E;protein_id=NP_001281263.1;extra_copy_number=0
CM058251.1	Liftoff	CDS	102973893	102974127	.	+	.	ID=cds-NP_001281263.1;Parent=rna-NM_001294334.1;Dbxref=CCDS:CCDS79062.1,GeneID:24086,GenBank:NP_001281263.1,MGI:MGI:1346023;Name=NP_001281263.1;Note=isoform E is encoded by transcript variant E;gbkey=CDS;gene=Tlk2;product=serine/threonine-protein kinase tousled-like 2 isoform E;protein_id=NP_001281263.1;extra_copy_number=0
CM058251.1	Liftoff	mRNA	102879629	102982017	.	+	.	ID=rna-NM_001361996.1;Parent=gene-Tlk2;Dbxref=GeneID:24086,GenBank:NM_001361996.1,MGI:MGI:1346023;Name=NM_001361996.1;gbkey=mRNA;gene=Tlk2;product=tousled-like kinase 2 (Arabidopsis)%2C transcript variant F;transcript_id=NM_001361996.1;matches_ref_protein=True;valid_ORF=True;extra_copy_number=0
CM058251.1	Liftoff	exon	102879629	102880153	.	+	.	ID=exon-NM_001361996.1-1;Parent=rna-NM_001361996.1;Dbxref=GeneID:24086,GenBank:NM_001361996.1,MGI:MGI:1346023;gbkey=mRNA;gene=Tlk2;product=tousled-like kinase 2 (Arabidopsis)%2C transcript variant F;transcript_id=NM_001361996.1;extra_copy_number=0
CM058251.1	Liftoff	exon	102882314	102882396	.	+	.	ID=exon-NM_001361996.1-2;Parent=rna-NM_001361996.1;Dbxref=GeneID:24086,GenBank:NM_001361996.1,MGI:MGI:1346023;gbkey=mRNA;gene=Tlk2;product=tousled-like kinase 2 (Arabidopsis)%2C transcript variant F;transcript_id=NM_001361996.1;extra_copy_number=0
CM058251.1	Liftoff	exon	102905478	102905549	.	+	.	ID=exon-NM_001361996.1-3;Parent=rna-NM_001361996.1;Dbxref=GeneID:24086,GenBank:NM_001361996.1,MGI:MGI:1346023;gbkey=mRNA;gene=Tlk2;product=tousled-like kinase 2 (Arabidopsis)%2C transcript variant F;transcript_id=NM_001361996.1;extra_copy_number=0
CM058251.1	Liftoff	exon	102906950	102907019	.	+	.	ID=exon-NM_001361996.1-4;Parent=rna-NM_001361996.1;Dbxref=GeneID:24086,GenBank:NM_001361996.1,MGI:MGI:1346023;gbkey=mRNA;gene=Tlk2;product=tousled-like kinase 2 (Arabidopsis)%2C transcript variant F;transcript_id=NM_001361996.1;extra_copy_number=0
CM058251.1	Liftoff	exon	102907892	102907935	.	+	.	ID=exon-NM_001361996.1-5;Parent=rna-NM_001361996.1;Dbxref=GeneID:24086,GenBank:NM_001361996.1,MGI:MGI:1346023;gbkey=mRNA;gene=Tlk2;product=tousled-like kinase 2 (Arabidopsis)%2C transcript variant F;transcript_id=NM_001361996.1;extra_copy_number=0
CM058251.1	Liftoff	exon	102919284	102919451	.	+	.	ID=exon-NM_001361996.1-6;Parent=rna-NM_001361996.1;Dbxref=GeneID:24086,GenBank:NM_001361996.1,MGI:MGI:1346023;gbkey=mRNA;gene=Tlk2;product=tousled-like kinase 2 (Arabidopsis)%2C transcript variant F;transcript_id=NM_001361996.1;extra_copy_number=0
CM058251.1	Liftoff	exon	102939669	102939761	.	+	.	ID=exon-NM_001361996.1-7;Parent=rna-NM_001361996.1;Dbxref=GeneID:24086,GenBank:NM_001361996.1,MGI:MGI:1346023;gbkey=mRNA;gene=Tlk2;product=tousled-like kinase 2 (Arabidopsis)%2C transcript variant F;transcript_id=NM_001361996.1;extra_copy_number=0
CM058251.1	Liftoff	exon	102944874	102944984	.	+	.	ID=exon-NM_001361996.1-8;Parent=rna-NM_001361996.1;Dbxref=GeneID:24086,GenBank:NM_001361996.1,MGI:MGI:1346023;gbkey=mRNA;gene=Tlk2;product=tousled-like kinase 2 (Arabidopsis)%2C transcript variant F;transcript_id=NM_001361996.1;extra_copy_number=0
CM058251.1	Liftoff	exon	102945559	102945695	.	+	.	ID=exon-NM_001361996.1-9;Parent=rna-NM_001361996.1;Dbxref=GeneID:24086,GenBank:NM_001361996.1,MGI:MGI:1346023;gbkey=mRNA;gene=Tlk2;product=tousled-like kinase 2 (Arabidopsis)%2C transcript variant F;transcript_id=NM_001361996.1;extra_copy_number=0
CM058251.1	Liftoff	exon	102947585	102947737	.	+	.	ID=exon-NM_001361996.1-10;Parent=rna-NM_001361996.1;Dbxref=GeneID:24086,GenBank:NM_001361996.1,MGI:MGI:1346023;gbkey=mRNA;gene=Tlk2;product=tousled-like kinase 2 (Arabidopsis)%2C transcript variant F;transcript_id=NM_001361996.1;extra_copy_number=0
CM058251.1	Liftoff	exon	102951391	102951457	.	+	.	ID=exon-NM_001361996.1-11;Parent=rna-NM_001361996.1;Dbxref=GeneID:24086,GenBank:NM_001361996.1,MGI:MGI:1346023;gbkey=mRNA;gene=Tlk2;product=tousled-like kinase 2 (Arabidopsis)%2C transcript variant F;transcript_id=NM_001361996.1;extra_copy_number=0
CM058251.1	Liftoff	exon	102953066	102953163	.	+	.	ID=exon-NM_001361996.1-12;Parent=rna-NM_001361996.1;Dbxref=GeneID:24086,GenBank:NM_001361996.1,MGI:MGI:1346023;gbkey=mRNA;gene=Tlk2;product=tousled-like kinase 2 (Arabidopsis)%2C transcript variant F;transcript_id=NM_001361996.1;extra_copy_number=0
CM058251.1	Liftoff	exon	102954970	102955051	.	+	.	ID=exon-NM_001361996.1-13;Parent=rna-NM_001361996.1;Dbxref=GeneID:24086,GenBank:NM_001361996.1,MGI:MGI:1346023;gbkey=mRNA;gene=Tlk2;product=tousled-like kinase 2 (Arabidopsis)%2C transcript variant F;transcript_id=NM_001361996.1;extra_copy_number=0
CM058251.1	Liftoff	exon	102958316	102958407	.	+	.	ID=exon-NM_001361996.1-14;Parent=rna-NM_001361996.1;Dbxref=GeneID:24086,GenBank:NM_001361996.1,MGI:MGI:1346023;gbkey=mRNA;gene=Tlk2;product=tousled-like kinase 2 (Arabidopsis)%2C transcript variant F;transcript_id=NM_001361996.1;extra_copy_number=0
CM058251.1	Liftoff	exon	102965208	102965297	.	+	.	ID=exon-NM_001361996.1-15;Parent=rna-NM_001361996.1;Dbxref=GeneID:24086,GenBank:NM_001361996.1,MGI:MGI:1346023;gbkey=mRNA;gene=Tlk2;product=tousled-like kinase 2 (Arabidopsis)%2C transcript variant F;transcript_id=NM_001361996.1;extra_copy_number=0
CM058251.1	Liftoff	exon	102967681	102967850	.	+	.	ID=exon-NM_001361996.1-16;Parent=rna-NM_001361996.1;Dbxref=GeneID:24086,GenBank:NM_001361996.1,MGI:MGI:1346023;gbkey=mRNA;gene=Tlk2;product=tousled-like kinase 2 (Arabidopsis)%2C transcript variant F;transcript_id=NM_001361996.1;extra_copy_number=0
CM058251.1	Liftoff	exon	102969155	102969293	.	+	.	ID=exon-NM_001361996.1-17;Parent=rna-NM_001361996.1;Dbxref=GeneID:24086,GenBank:NM_001361996.1,MGI:MGI:1346023;gbkey=mRNA;gene=Tlk2;product=tousled-like kinase 2 (Arabidopsis)%2C transcript variant F;transcript_id=NM_001361996.1;extra_copy_number=0
CM058251.1	Liftoff	exon	102973893	102974004	.	+	.	ID=exon-NM_001361996.1-18;Parent=rna-NM_001361996.1;Dbxref=GeneID:24086,GenBank:NM_001361996.1,MGI:MGI:1346023;gbkey=mRNA;gene=Tlk2;product=tousled-like kinase 2 (Arabidopsis)%2C transcript variant F;transcript_id=NM_001361996.1;extra_copy_number=0
CM058251.1	Liftoff	exon	102977174	102977281	.	+	.	ID=exon-NM_001361996.1-19;Parent=rna-NM_001361996.1;Dbxref=GeneID:24086,GenBank:NM_001361996.1,MGI:MGI:1346023;gbkey=mRNA;gene=Tlk2;product=tousled-like kinase 2 (Arabidopsis)%2C transcript variant F;transcript_id=NM_001361996.1;extra_copy_number=0
CM058251.1	Liftoff	exon	102979142	102982017	.	+	.	ID=exon-NM_001361996.1-20;Parent=rna-NM_001361996.1;Dbxref=GeneID:24086,GenBank:NM_001361996.1,MGI:MGI:1346023;gbkey=mRNA;gene=Tlk2;product=tousled-like kinase 2 (Arabidopsis)%2C transcript variant F;transcript_id=NM_001361996.1;extra_copy_number=0
CM058251.1	Liftoff	CDS	102882316	102882396	.	+	.	ID=cds-NP_001348925.1;Parent=rna-NM_001361996.1;Dbxref=GeneID:24086,GenBank:NP_001348925.1,MGI:MGI:1346023;Name=NP_001348925.1;Note=isoform F is encoded by transcript variant F;gbkey=CDS;gene=Tlk2;product=serine/threonine-protein kinase tousled-like 2 isoform F;protein_id=NP_001348925.1;extra_copy_number=0
CM058251.1	Liftoff	CDS	102905478	102905549	.	+	.	ID=cds-NP_001348925.1;Parent=rna-NM_001361996.1;Dbxref=GeneID:24086,GenBank:NP_001348925.1,MGI:MGI:1346023;Name=NP_001348925.1;Note=isoform F is encoded by transcript variant F;gbkey=CDS;gene=Tlk2;product=serine/threonine-protein kinase tousled-like 2 isoform F;protein_id=NP_001348925.1;extra_copy_number=0
CM058251.1	Liftoff	CDS	102906950	102907019	.	+	.	ID=cds-NP_001348925.1;Parent=rna-NM_001361996.1;Dbxref=GeneID:24086,GenBank:NP_001348925.1,MGI:MGI:1346023;Name=NP_001348925.1;Note=isoform F is encoded by transcript variant F;gbkey=CDS;gene=Tlk2;product=serine/threonine-protein kinase tousled-like 2 isoform F;protein_id=NP_001348925.1;extra_copy_number=0
CM058251.1	Liftoff	CDS	102907892	102907935	.	+	.	ID=cds-NP_001348925.1;Parent=rna-NM_001361996.1;Dbxref=GeneID:24086,GenBank:NP_001348925.1,MGI:MGI:1346023;Name=NP_001348925.1;Note=isoform F is encoded by transcript variant F;gbkey=CDS;gene=Tlk2;product=serine/threonine-protein kinase tousled-like 2 isoform F;protein_id=NP_001348925.1;extra_copy_number=0
CM058251.1	Liftoff	CDS	102919284	102919451	.	+	.	ID=cds-NP_001348925.1;Parent=rna-NM_001361996.1;Dbxref=GeneID:24086,GenBank:NP_001348925.1,MGI:MGI:1346023;Name=NP_001348925.1;Note=isoform F is encoded by transcript variant F;gbkey=CDS;gene=Tlk2;product=serine/threonine-protein kinase tousled-like 2 isoform F;protein_id=NP_001348925.1;extra_copy_number=0
CM058251.1	Liftoff	CDS	102939669	102939761	.	+	.	ID=cds-NP_001348925.1;Parent=rna-NM_001361996.1;Dbxref=GeneID:24086,GenBank:NP_001348925.1,MGI:MGI:1346023;Name=NP_001348925.1;Note=isoform F is encoded by transcript variant F;gbkey=CDS;gene=Tlk2;product=serine/threonine-protein kinase tousled-like 2 isoform F;protein_id=NP_001348925.1;extra_copy_number=0
CM058251.1	Liftoff	CDS	102944874	102944984	.	+	.	ID=cds-NP_001348925.1;Parent=rna-NM_001361996.1;Dbxref=GeneID:24086,GenBank:NP_001348925.1,MGI:MGI:1346023;Name=NP_001348925.1;Note=isoform F is encoded by transcript variant F;gbkey=CDS;gene=Tlk2;product=serine/threonine-protein kinase tousled-like 2 isoform F;protein_id=NP_001348925.1;extra_copy_number=0
CM058251.1	Liftoff	CDS	102945559	102945695	.	+	.	ID=cds-NP_001348925.1;Parent=rna-NM_001361996.1;Dbxref=GeneID:24086,GenBank:NP_001348925.1,MGI:MGI:1346023;Name=NP_001348925.1;Note=isoform F is encoded by transcript variant F;gbkey=CDS;gene=Tlk2;product=serine/threonine-protein kinase tousled-like 2 isoform F;protein_id=NP_001348925.1;extra_copy_number=0
CM058251.1	Liftoff	CDS	102947585	102947737	.	+	.	ID=cds-NP_001348925.1;Parent=rna-NM_001361996.1;Dbxref=GeneID:24086,GenBank:NP_001348925.1,MGI:MGI:1346023;Name=NP_001348925.1;Note=isoform F is encoded by transcript variant F;gbkey=CDS;gene=Tlk2;product=serine/threonine-protein kinase tousled-like 2 isoform F;protein_id=NP_001348925.1;extra_copy_number=0
CM058251.1	Liftoff	CDS	102951391	102951457	.	+	.	ID=cds-NP_001348925.1;Parent=rna-NM_001361996.1;Dbxref=GeneID:24086,GenBank:NP_001348925.1,MGI:MGI:1346023;Name=NP_001348925.1;Note=isoform F is encoded by transcript variant F;gbkey=CDS;gene=Tlk2;product=serine/threonine-protein kinase tousled-like 2 isoform F;protein_id=NP_001348925.1;extra_copy_number=0
CM058251.1	Liftoff	CDS	102953066	102953163	.	+	.	ID=cds-NP_001348925.1;Parent=rna-NM_001361996.1;Dbxref=GeneID:24086,GenBank:NP_001348925.1,MGI:MGI:1346023;Name=NP_001348925.1;Note=isoform F is encoded by transcript variant F;gbkey=CDS;gene=Tlk2;product=serine/threonine-protein kinase tousled-like 2 isoform F;protein_id=NP_001348925.1;extra_copy_number=0
CM058251.1	Liftoff	CDS	102954970	102955051	.	+	.	ID=cds-NP_001348925.1;Parent=rna-NM_001361996.1;Dbxref=GeneID:24086,GenBank:NP_001348925.1,MGI:MGI:1346023;Name=NP_001348925.1;Note=isoform F is encoded by transcript variant F;gbkey=CDS;gene=Tlk2;product=serine/threonine-protein kinase tousled-like 2 isoform F;protein_id=NP_001348925.1;extra_copy_number=0
CM058251.1	Liftoff	CDS	102958316	102958407	.	+	.	ID=cds-NP_001348925.1;Parent=rna-NM_001361996.1;Dbxref=GeneID:24086,GenBank:NP_001348925.1,MGI:MGI:1346023;Name=NP_001348925.1;Note=isoform F is encoded by transcript variant F;gbkey=CDS;gene=Tlk2;product=serine/threonine-protein kinase tousled-like 2 isoform F;protein_id=NP_001348925.1;extra_copy_number=0
CM058251.1	Liftoff	CDS	102965208	102965297	.	+	.	ID=cds-NP_001348925.1;Parent=rna-NM_001361996.1;Dbxref=GeneID:24086,GenBank:NP_001348925.1,MGI:MGI:1346023;Name=NP_001348925.1;Note=isoform F is encoded by transcript variant F;gbkey=CDS;gene=Tlk2;product=serine/threonine-protein kinase tousled-like 2 isoform F;protein_id=NP_001348925.1;extra_copy_number=0
CM058251.1	Liftoff	CDS	102967681	102967850	.	+	.	ID=cds-NP_001348925.1;Parent=rna-NM_001361996.1;Dbxref=GeneID:24086,GenBank:NP_001348925.1,MGI:MGI:1346023;Name=NP_001348925.1;Note=isoform F is encoded by transcript variant F;gbkey=CDS;gene=Tlk2;product=serine/threonine-protein kinase tousled-like 2 isoform F;protein_id=NP_001348925.1;extra_copy_number=0
CM058251.1	Liftoff	CDS	102969155	102969293	.	+	.	ID=cds-NP_001348925.1;Parent=rna-NM_001361996.1;Dbxref=GeneID:24086,GenBank:NP_001348925.1,MGI:MGI:1346023;Name=NP_001348925.1;Note=isoform F is encoded by transcript variant F;gbkey=CDS;gene=Tlk2;product=serine/threonine-protein kinase tousled-like 2 isoform F;protein_id=NP_001348925.1;extra_copy_number=0
CM058251.1	Liftoff	CDS	102973893	102974004	.	+	.	ID=cds-NP_001348925.1;Parent=rna-NM_001361996.1;Dbxref=GeneID:24086,GenBank:NP_001348925.1,MGI:MGI:1346023;Name=NP_001348925.1;Note=isoform F is encoded by transcript variant F;gbkey=CDS;gene=Tlk2;product=serine/threonine-protein kinase tousled-like 2 isoform F;protein_id=NP_001348925.1;extra_copy_number=0
CM058251.1	Liftoff	CDS	102977174	102977281	.	+	.	ID=cds-NP_001348925.1;Parent=rna-NM_001361996.1;Dbxref=GeneID:24086,GenBank:NP_001348925.1,MGI:MGI:1346023;Name=NP_001348925.1;Note=isoform F is encoded by transcript variant F;gbkey=CDS;gene=Tlk2;product=serine/threonine-protein kinase tousled-like 2 isoform F;protein_id=NP_001348925.1;extra_copy_number=0
CM058251.1	Liftoff	CDS	102979142	102979315	.	+	.	ID=cds-NP_001348925.1;Parent=rna-NM_001361996.1;Dbxref=GeneID:24086,GenBank:NP_001348925.1,MGI:MGI:1346023;Name=NP_001348925.1;Note=isoform F is encoded by transcript variant F;gbkey=CDS;gene=Tlk2;product=serine/threonine-protein kinase tousled-like 2 isoform F;protein_id=NP_001348925.1;extra_copy_number=0
CM058251.1	Liftoff	mRNA	102879635	102980234	.	+	.	ID=rna-XM_030246002.2;Parent=gene-Tlk2;Dbxref=GeneID:24086,GenBank:XM_030246002.2,MGI:MGI:1346023;Name=XM_030246002.2;gbkey=mRNA;gene=Tlk2;model_evidence=Supporting evidence includes similarity to: 3 mRNAs%2C 56 ESTs%2C 3 Proteins%2C 788 long SRA reads%2C and 100%25 coverage of the annotated genomic feature by RNAseq alignments%2C including 38 samples with support for all annotated introns;product=tousled-like kinase 2 (Arabidopsis)%2C transcript variant X9;transcript_id=XM_030246002.2;matches_ref_protein=True;valid_ORF=True;extra_copy_number=0
CM058251.1	Liftoff	exon	102879635	102880153	.	+	.	ID=exon-XM_030246002.2-1;Parent=rna-XM_030246002.2;Dbxref=GeneID:24086,GenBank:XM_030246002.2,MGI:MGI:1346023;gbkey=mRNA;gene=Tlk2;product=tousled-like kinase 2 (Arabidopsis)%2C transcript variant X9;transcript_id=XM_030246002.2;extra_copy_number=0
CM058251.1	Liftoff	exon	102882314	102882396	.	+	.	ID=exon-XM_030246002.2-2;Parent=rna-XM_030246002.2;Dbxref=GeneID:24086,GenBank:XM_030246002.2,MGI:MGI:1346023;gbkey=mRNA;gene=Tlk2;product=tousled-like kinase 2 (Arabidopsis)%2C transcript variant X9;transcript_id=XM_030246002.2;extra_copy_number=0
CM058251.1	Liftoff	exon	102905478	102905549	.	+	.	ID=exon-XM_030246002.2-3;Parent=rna-XM_030246002.2;Dbxref=GeneID:24086,GenBank:XM_030246002.2,MGI:MGI:1346023;gbkey=mRNA;gene=Tlk2;product=tousled-like kinase 2 (Arabidopsis)%2C transcript variant X9;transcript_id=XM_030246002.2;extra_copy_number=0
CM058251.1	Liftoff	exon	102906950	102907019	.	+	.	ID=exon-XM_030246002.2-4;Parent=rna-XM_030246002.2;Dbxref=GeneID:24086,GenBank:XM_030246002.2,MGI:MGI:1346023;gbkey=mRNA;gene=Tlk2;product=tousled-like kinase 2 (Arabidopsis)%2C transcript variant X9;transcript_id=XM_030246002.2;extra_copy_number=0
CM058251.1	Liftoff	exon	102907892	102907935	.	+	.	ID=exon-XM_030246002.2-5;Parent=rna-XM_030246002.2;Dbxref=GeneID:24086,GenBank:XM_030246002.2,MGI:MGI:1346023;gbkey=mRNA;gene=Tlk2;product=tousled-like kinase 2 (Arabidopsis)%2C transcript variant X9;transcript_id=XM_030246002.2;extra_copy_number=0
CM058251.1	Liftoff	exon	102919284	102919451	.	+	.	ID=exon-XM_030246002.2-6;Parent=rna-XM_030246002.2;Dbxref=GeneID:24086,GenBank:XM_030246002.2,MGI:MGI:1346023;gbkey=mRNA;gene=Tlk2;product=tousled-like kinase 2 (Arabidopsis)%2C transcript variant X9;transcript_id=XM_030246002.2;extra_copy_number=0
CM058251.1	Liftoff	exon	102944874	102944984	.	+	.	ID=exon-XM_030246002.2-7;Parent=rna-XM_030246002.2;Dbxref=GeneID:24086,GenBank:XM_030246002.2,MGI:MGI:1346023;gbkey=mRNA;gene=Tlk2;product=tousled-like kinase 2 (Arabidopsis)%2C transcript variant X9;transcript_id=XM_030246002.2;extra_copy_number=0
CM058251.1	Liftoff	exon	102945559	102945695	.	+	.	ID=exon-XM_030246002.2-8;Parent=rna-XM_030246002.2;Dbxref=GeneID:24086,GenBank:XM_030246002.2,MGI:MGI:1346023;gbkey=mRNA;gene=Tlk2;product=tousled-like kinase 2 (Arabidopsis)%2C transcript variant X9;transcript_id=XM_030246002.2;extra_copy_number=0
CM058251.1	Liftoff	exon	102947585	102947737	.	+	.	ID=exon-XM_030246002.2-9;Parent=rna-XM_030246002.2;Dbxref=GeneID:24086,GenBank:XM_030246002.2,MGI:MGI:1346023;gbkey=mRNA;gene=Tlk2;product=tousled-like kinase 2 (Arabidopsis)%2C transcript variant X9;transcript_id=XM_030246002.2;extra_copy_number=0
CM058251.1	Liftoff	exon	102951391	102951457	.	+	.	ID=exon-XM_030246002.2-10;Parent=rna-XM_030246002.2;Dbxref=GeneID:24086,GenBank:XM_030246002.2,MGI:MGI:1346023;gbkey=mRNA;gene=Tlk2;product=tousled-like kinase 2 (Arabidopsis)%2C transcript variant X9;transcript_id=XM_030246002.2;extra_copy_number=0
CM058251.1	Liftoff	exon	102953066	102953163	.	+	.	ID=exon-XM_030246002.2-11;Parent=rna-XM_030246002.2;Dbxref=GeneID:24086,GenBank:XM_030246002.2,MGI:MGI:1346023;gbkey=mRNA;gene=Tlk2;product=tousled-like kinase 2 (Arabidopsis)%2C transcript variant X9;transcript_id=XM_030246002.2;extra_copy_number=0
CM058251.1	Liftoff	exon	102954970	102955051	.	+	.	ID=exon-XM_030246002.2-12;Parent=rna-XM_030246002.2;Dbxref=GeneID:24086,GenBank:XM_030246002.2,MGI:MGI:1346023;gbkey=mRNA;gene=Tlk2;product=tousled-like kinase 2 (Arabidopsis)%2C transcript variant X9;transcript_id=XM_030246002.2;extra_copy_number=0
CM058251.1	Liftoff	exon	102958316	102958407	.	+	.	ID=exon-XM_030246002.2-13;Parent=rna-XM_030246002.2;Dbxref=GeneID:24086,GenBank:XM_030246002.2,MGI:MGI:1346023;gbkey=mRNA;gene=Tlk2;product=tousled-like kinase 2 (Arabidopsis)%2C transcript variant X9;transcript_id=XM_030246002.2;extra_copy_number=0
CM058251.1	Liftoff	exon	102965208	102965297	.	+	.	ID=exon-XM_030246002.2-14;Parent=rna-XM_030246002.2;Dbxref=GeneID:24086,GenBank:XM_030246002.2,MGI:MGI:1346023;gbkey=mRNA;gene=Tlk2;product=tousled-like kinase 2 (Arabidopsis)%2C transcript variant X9;transcript_id=XM_030246002.2;extra_copy_number=0
CM058251.1	Liftoff	exon	102967681	102967850	.	+	.	ID=exon-XM_030246002.2-15;Parent=rna-XM_030246002.2;Dbxref=GeneID:24086,GenBank:XM_030246002.2,MGI:MGI:1346023;gbkey=mRNA;gene=Tlk2;product=tousled-like kinase 2 (Arabidopsis)%2C transcript variant X9;transcript_id=XM_030246002.2;extra_copy_number=0
CM058251.1	Liftoff	exon	102969155	102969293	.	+	.	ID=exon-XM_030246002.2-16;Parent=rna-XM_030246002.2;Dbxref=GeneID:24086,GenBank:XM_030246002.2,MGI:MGI:1346023;gbkey=mRNA;gene=Tlk2;product=tousled-like kinase 2 (Arabidopsis)%2C transcript variant X9;transcript_id=XM_030246002.2;extra_copy_number=0
CM058251.1	Liftoff	exon	102973893	102974004	.	+	.	ID=exon-XM_030246002.2-17;Parent=rna-XM_030246002.2;Dbxref=GeneID:24086,GenBank:XM_030246002.2,MGI:MGI:1346023;gbkey=mRNA;gene=Tlk2;product=tousled-like kinase 2 (Arabidopsis)%2C transcript variant X9;transcript_id=XM_030246002.2;extra_copy_number=0
CM058251.1	Liftoff	exon	102977174	102977281	.	+	.	ID=exon-XM_030246002.2-18;Parent=rna-XM_030246002.2;Dbxref=GeneID:24086,GenBank:XM_030246002.2,MGI:MGI:1346023;gbkey=mRNA;gene=Tlk2;product=tousled-like kinase 2 (Arabidopsis)%2C transcript variant X9;transcript_id=XM_030246002.2;extra_copy_number=0
CM058251.1	Liftoff	exon	102979142	102980234	.	+	.	ID=exon-XM_030246002.2-19;Parent=rna-XM_030246002.2;Dbxref=GeneID:24086,GenBank:XM_030246002.2,MGI:MGI:1346023;gbkey=mRNA;gene=Tlk2;product=tousled-like kinase 2 (Arabidopsis)%2C transcript variant X9;transcript_id=XM_030246002.2;extra_copy_number=0
CM058251.1	Liftoff	CDS	102882316	102882396	.	+	.	ID=cds-XP_030101862.1;Parent=rna-XM_030246002.2;Dbxref=GeneID:24086,GenBank:XP_030101862.1,MGI:MGI:1346023;Name=XP_030101862.1;gbkey=CDS;gene=Tlk2;product=serine/threonine-protein kinase tousled-like 2 isoform X7;protein_id=XP_030101862.1;extra_copy_number=0
CM058251.1	Liftoff	CDS	102905478	102905549	.	+	.	ID=cds-XP_030101862.1;Parent=rna-XM_030246002.2;Dbxref=GeneID:24086,GenBank:XP_030101862.1,MGI:MGI:1346023;Name=XP_030101862.1;gbkey=CDS;gene=Tlk2;product=serine/threonine-protein kinase tousled-like 2 isoform X7;protein_id=XP_030101862.1;extra_copy_number=0
CM058251.1	Liftoff	CDS	102906950	102907019	.	+	.	ID=cds-XP_030101862.1;Parent=rna-XM_030246002.2;Dbxref=GeneID:24086,GenBank:XP_030101862.1,MGI:MGI:1346023;Name=XP_030101862.1;gbkey=CDS;gene=Tlk2;product=serine/threonine-protein kinase tousled-like 2 isoform X7;protein_id=XP_030101862.1;extra_copy_number=0
CM058251.1	Liftoff	CDS	102907892	102907935	.	+	.	ID=cds-XP_030101862.1;Parent=rna-XM_030246002.2;Dbxref=GeneID:24086,GenBank:XP_030101862.1,MGI:MGI:1346023;Name=XP_030101862.1;gbkey=CDS;gene=Tlk2;product=serine/threonine-protein kinase tousled-like 2 isoform X7;protein_id=XP_030101862.1;extra_copy_number=0
CM058251.1	Liftoff	CDS	102919284	102919451	.	+	.	ID=cds-XP_030101862.1;Parent=rna-XM_030246002.2;Dbxref=GeneID:24086,GenBank:XP_030101862.1,MGI:MGI:1346023;Name=XP_030101862.1;gbkey=CDS;gene=Tlk2;product=serine/threonine-protein kinase tousled-like 2 isoform X7;protein_id=XP_030101862.1;extra_copy_number=0
CM058251.1	Liftoff	CDS	102944874	102944984	.	+	.	ID=cds-XP_030101862.1;Parent=rna-XM_030246002.2;Dbxref=GeneID:24086,GenBank:XP_030101862.1,MGI:MGI:1346023;Name=XP_030101862.1;gbkey=CDS;gene=Tlk2;product=serine/threonine-protein kinase tousled-like 2 isoform X7;protein_id=XP_030101862.1;extra_copy_number=0
CM058251.1	Liftoff	CDS	102945559	102945695	.	+	.	ID=cds-XP_030101862.1;Parent=rna-XM_030246002.2;Dbxref=GeneID:24086,GenBank:XP_030101862.1,MGI:MGI:1346023;Name=XP_030101862.1;gbkey=CDS;gene=Tlk2;product=serine/threonine-protein kinase tousled-like 2 isoform X7;protein_id=XP_030101862.1;extra_copy_number=0
CM058251.1	Liftoff	CDS	102947585	102947737	.	+	.	ID=cds-XP_030101862.1;Parent=rna-XM_030246002.2;Dbxref=GeneID:24086,GenBank:XP_030101862.1,MGI:MGI:1346023;Name=XP_030101862.1;gbkey=CDS;gene=Tlk2;product=serine/threonine-protein kinase tousled-like 2 isoform X7;protein_id=XP_030101862.1;extra_copy_number=0
CM058251.1	Liftoff	CDS	102951391	102951457	.	+	.	ID=cds-XP_030101862.1;Parent=rna-XM_030246002.2;Dbxref=GeneID:24086,GenBank:XP_030101862.1,MGI:MGI:1346023;Name=XP_030101862.1;gbkey=CDS;gene=Tlk2;product=serine/threonine-protein kinase tousled-like 2 isoform X7;protein_id=XP_030101862.1;extra_copy_number=0
CM058251.1	Liftoff	CDS	102953066	102953163	.	+	.	ID=cds-XP_030101862.1;Parent=rna-XM_030246002.2;Dbxref=GeneID:24086,GenBank:XP_030101862.1,MGI:MGI:1346023;Name=XP_030101862.1;gbkey=CDS;gene=Tlk2;product=serine/threonine-protein kinase tousled-like 2 isoform X7;protein_id=XP_030101862.1;extra_copy_number=0
CM058251.1	Liftoff	CDS	102954970	102955051	.	+	.	ID=cds-XP_030101862.1;Parent=rna-XM_030246002.2;Dbxref=GeneID:24086,GenBank:XP_030101862.1,MGI:MGI:1346023;Name=XP_030101862.1;gbkey=CDS;gene=Tlk2;product=serine/threonine-protein kinase tousled-like 2 isoform X7;protein_id=XP_030101862.1;extra_copy_number=0
CM058251.1	Liftoff	CDS	102958316	102958407	.	+	.	ID=cds-XP_030101862.1;Parent=rna-XM_030246002.2;Dbxref=GeneID:24086,GenBank:XP_030101862.1,MGI:MGI:1346023;Name=XP_030101862.1;gbkey=CDS;gene=Tlk2;product=serine/threonine-protein kinase tousled-like 2 isoform X7;protein_id=XP_030101862.1;extra_copy_number=0
CM058251.1	Liftoff	CDS	102965208	102965297	.	+	.	ID=cds-XP_030101862.1;Parent=rna-XM_030246002.2;Dbxref=GeneID:24086,GenBank:XP_030101862.1,MGI:MGI:1346023;Name=XP_030101862.1;gbkey=CDS;gene=Tlk2;product=serine/threonine-protein kinase tousled-like 2 isoform X7;protein_id=XP_030101862.1;extra_copy_number=0
CM058251.1	Liftoff	CDS	102967681	102967850	.	+	.	ID=cds-XP_030101862.1;Parent=rna-XM_030246002.2;Dbxref=GeneID:24086,GenBank:XP_030101862.1,MGI:MGI:1346023;Name=XP_030101862.1;gbkey=CDS;gene=Tlk2;product=serine/threonine-protein kinase tousled-like 2 isoform X7;protein_id=XP_030101862.1;extra_copy_number=0
CM058251.1	Liftoff	CDS	102969155	102969293	.	+	.	ID=cds-XP_030101862.1;Parent=rna-XM_030246002.2;Dbxref=GeneID:24086,GenBank:XP_030101862.1,MGI:MGI:1346023;Name=XP_030101862.1;gbkey=CDS;gene=Tlk2;product=serine/threonine-protein kinase tousled-like 2 isoform X7;protein_id=XP_030101862.1;extra_copy_number=0
CM058251.1	Liftoff	CDS	102973893	102974004	.	+	.	ID=cds-XP_030101862.1;Parent=rna-XM_030246002.2;Dbxref=GeneID:24086,GenBank:XP_030101862.1,MGI:MGI:1346023;Name=XP_030101862.1;gbkey=CDS;gene=Tlk2;product=serine/threonine-protein kinase tousled-like 2 isoform X7;protein_id=XP_030101862.1;extra_copy_number=0
CM058251.1	Liftoff	CDS	102977174	102977281	.	+	.	ID=cds-XP_030101862.1;Parent=rna-XM_030246002.2;Dbxref=GeneID:24086,GenBank:XP_030101862.1,MGI:MGI:1346023;Name=XP_030101862.1;gbkey=CDS;gene=Tlk2;product=serine/threonine-protein kinase tousled-like 2 isoform X7;protein_id=XP_030101862.1;extra_copy_number=0
CM058251.1	Liftoff	CDS	102979142	102979315	.	+	.	ID=cds-XP_030101862.1;Parent=rna-XM_030246002.2;Dbxref=GeneID:24086,GenBank:XP_030101862.1,MGI:MGI:1346023;Name=XP_030101862.1;gbkey=CDS;gene=Tlk2;product=serine/threonine-protein kinase tousled-like 2 isoform X7;protein_id=XP_030101862.1;extra_copy_number=0
CM058251.1	Liftoff	mRNA	102879635	102980234	.	+	.	ID=rna-XM_036156702.1;Parent=gene-Tlk2;Dbxref=GeneID:24086,GenBank:XM_036156702.1,MGI:MGI:1346023;Name=XM_036156702.1;gbkey=mRNA;gene=Tlk2;model_evidence=Supporting evidence includes similarity to: 2 mRNAs%2C 47 ESTs%2C 2 Proteins%2C 767 long SRA reads%2C and 100%25 coverage of the annotated genomic feature by RNAseq alignments%2C including 30 samples with support for all annotated introns;product=tousled-like kinase 2 (Arabidopsis)%2C transcript variant X8;transcript_id=XM_036156702.1;matches_ref_protein=True;valid_ORF=True;extra_copy_number=0
CM058251.1	Liftoff	exon	102879635	102880153	.	+	.	ID=exon-XM_036156702.1-1;Parent=rna-XM_036156702.1;Dbxref=GeneID:24086,GenBank:XM_036156702.1,MGI:MGI:1346023;gbkey=mRNA;gene=Tlk2;product=tousled-like kinase 2 (Arabidopsis)%2C transcript variant X8;transcript_id=XM_036156702.1;extra_copy_number=0
CM058251.1	Liftoff	exon	102882314	102882396	.	+	.	ID=exon-XM_036156702.1-2;Parent=rna-XM_036156702.1;Dbxref=GeneID:24086,GenBank:XM_036156702.1,MGI:MGI:1346023;gbkey=mRNA;gene=Tlk2;product=tousled-like kinase 2 (Arabidopsis)%2C transcript variant X8;transcript_id=XM_036156702.1;extra_copy_number=0
CM058251.1	Liftoff	exon	102905478	102905549	.	+	.	ID=exon-XM_036156702.1-3;Parent=rna-XM_036156702.1;Dbxref=GeneID:24086,GenBank:XM_036156702.1,MGI:MGI:1346023;gbkey=mRNA;gene=Tlk2;product=tousled-like kinase 2 (Arabidopsis)%2C transcript variant X8;transcript_id=XM_036156702.1;extra_copy_number=0
CM058251.1	Liftoff	exon	102906950	102907019	.	+	.	ID=exon-XM_036156702.1-4;Parent=rna-XM_036156702.1;Dbxref=GeneID:24086,GenBank:XM_036156702.1,MGI:MGI:1346023;gbkey=mRNA;gene=Tlk2;product=tousled-like kinase 2 (Arabidopsis)%2C transcript variant X8;transcript_id=XM_036156702.1;extra_copy_number=0
CM058251.1	Liftoff	exon	102907892	102907935	.	+	.	ID=exon-XM_036156702.1-5;Parent=rna-XM_036156702.1;Dbxref=GeneID:24086,GenBank:XM_036156702.1,MGI:MGI:1346023;gbkey=mRNA;gene=Tlk2;product=tousled-like kinase 2 (Arabidopsis)%2C transcript variant X8;transcript_id=XM_036156702.1;extra_copy_number=0
CM058251.1	Liftoff	exon	102919284	102919451	.	+	.	ID=exon-XM_036156702.1-6;Parent=rna-XM_036156702.1;Dbxref=GeneID:24086,GenBank:XM_036156702.1,MGI:MGI:1346023;gbkey=mRNA;gene=Tlk2;product=tousled-like kinase 2 (Arabidopsis)%2C transcript variant X8;transcript_id=XM_036156702.1;extra_copy_number=0
CM058251.1	Liftoff	exon	102938461	102938556	.	+	.	ID=exon-XM_036156702.1-7;Parent=rna-XM_036156702.1;Dbxref=GeneID:24086,GenBank:XM_036156702.1,MGI:MGI:1346023;gbkey=mRNA;gene=Tlk2;product=tousled-like kinase 2 (Arabidopsis)%2C transcript variant X8;transcript_id=XM_036156702.1;extra_copy_number=0
CM058251.1	Liftoff	exon	102939669	102939761	.	+	.	ID=exon-XM_036156702.1-8;Parent=rna-XM_036156702.1;Dbxref=GeneID:24086,GenBank:XM_036156702.1,MGI:MGI:1346023;gbkey=mRNA;gene=Tlk2;product=tousled-like kinase 2 (Arabidopsis)%2C transcript variant X8;transcript_id=XM_036156702.1;extra_copy_number=0
CM058251.1	Liftoff	exon	102945559	102945695	.	+	.	ID=exon-XM_036156702.1-9;Parent=rna-XM_036156702.1;Dbxref=GeneID:24086,GenBank:XM_036156702.1,MGI:MGI:1346023;gbkey=mRNA;gene=Tlk2;product=tousled-like kinase 2 (Arabidopsis)%2C transcript variant X8;transcript_id=XM_036156702.1;extra_copy_number=0
CM058251.1	Liftoff	exon	102947585	102947737	.	+	.	ID=exon-XM_036156702.1-10;Parent=rna-XM_036156702.1;Dbxref=GeneID:24086,GenBank:XM_036156702.1,MGI:MGI:1346023;gbkey=mRNA;gene=Tlk2;product=tousled-like kinase 2 (Arabidopsis)%2C transcript variant X8;transcript_id=XM_036156702.1;extra_copy_number=0
CM058251.1	Liftoff	exon	102951391	102951457	.	+	.	ID=exon-XM_036156702.1-11;Parent=rna-XM_036156702.1;Dbxref=GeneID:24086,GenBank:XM_036156702.1,MGI:MGI:1346023;gbkey=mRNA;gene=Tlk2;product=tousled-like kinase 2 (Arabidopsis)%2C transcript variant X8;transcript_id=XM_036156702.1;extra_copy_number=0
CM058251.1	Liftoff	exon	102953066	102953163	.	+	.	ID=exon-XM_036156702.1-12;Parent=rna-XM_036156702.1;Dbxref=GeneID:24086,GenBank:XM_036156702.1,MGI:MGI:1346023;gbkey=mRNA;gene=Tlk2;product=tousled-like kinase 2 (Arabidopsis)%2C transcript variant X8;transcript_id=XM_036156702.1;extra_copy_number=0
CM058251.1	Liftoff	exon	102954970	102955051	.	+	.	ID=exon-XM_036156702.1-13;Parent=rna-XM_036156702.1;Dbxref=GeneID:24086,GenBank:XM_036156702.1,MGI:MGI:1346023;gbkey=mRNA;gene=Tlk2;product=tousled-like kinase 2 (Arabidopsis)%2C transcript variant X8;transcript_id=XM_036156702.1;extra_copy_number=0
CM058251.1	Liftoff	exon	102958316	102958407	.	+	.	ID=exon-XM_036156702.1-14;Parent=rna-XM_036156702.1;Dbxref=GeneID:24086,GenBank:XM_036156702.1,MGI:MGI:1346023;gbkey=mRNA;gene=Tlk2;product=tousled-like kinase 2 (Arabidopsis)%2C transcript variant X8;transcript_id=XM_036156702.1;extra_copy_number=0
CM058251.1	Liftoff	exon	102965208	102965297	.	+	.	ID=exon-XM_036156702.1-15;Parent=rna-XM_036156702.1;Dbxref=GeneID:24086,GenBank:XM_036156702.1,MGI:MGI:1346023;gbkey=mRNA;gene=Tlk2;product=tousled-like kinase 2 (Arabidopsis)%2C transcript variant X8;transcript_id=XM_036156702.1;extra_copy_number=0
CM058251.1	Liftoff	exon	102967681	102967850	.	+	.	ID=exon-XM_036156702.1-16;Parent=rna-XM_036156702.1;Dbxref=GeneID:24086,GenBank:XM_036156702.1,MGI:MGI:1346023;gbkey=mRNA;gene=Tlk2;product=tousled-like kinase 2 (Arabidopsis)%2C transcript variant X8;transcript_id=XM_036156702.1;extra_copy_number=0
CM058251.1	Liftoff	exon	102969155	102969293	.	+	.	ID=exon-XM_036156702.1-17;Parent=rna-XM_036156702.1;Dbxref=GeneID:24086,GenBank:XM_036156702.1,MGI:MGI:1346023;gbkey=mRNA;gene=Tlk2;product=tousled-like kinase 2 (Arabidopsis)%2C transcript variant X8;transcript_id=XM_036156702.1;extra_copy_number=0
CM058251.1	Liftoff	exon	102973893	102974004	.	+	.	ID=exon-XM_036156702.1-18;Parent=rna-XM_036156702.1;Dbxref=GeneID:24086,GenBank:XM_036156702.1,MGI:MGI:1346023;gbkey=mRNA;gene=Tlk2;product=tousled-like kinase 2 (Arabidopsis)%2C transcript variant X8;transcript_id=XM_036156702.1;extra_copy_number=0
CM058251.1	Liftoff	exon	102977174	102977281	.	+	.	ID=exon-XM_036156702.1-19;Parent=rna-XM_036156702.1;Dbxref=GeneID:24086,GenBank:XM_036156702.1,MGI:MGI:1346023;gbkey=mRNA;gene=Tlk2;product=tousled-like kinase 2 (Arabidopsis)%2C transcript variant X8;transcript_id=XM_036156702.1;extra_copy_number=0
CM058251.1	Liftoff	exon	102979142	102980234	.	+	.	ID=exon-XM_036156702.1-20;Parent=rna-XM_036156702.1;Dbxref=GeneID:24086,GenBank:XM_036156702.1,MGI:MGI:1346023;gbkey=mRNA;gene=Tlk2;product=tousled-like kinase 2 (Arabidopsis)%2C transcript variant X8;transcript_id=XM_036156702.1;extra_copy_number=0
CM058251.1	Liftoff	CDS	102882316	102882396	.	+	.	ID=cds-XP_036012595.1;Parent=rna-XM_036156702.1;Dbxref=GeneID:24086,GenBank:XP_036012595.1,MGI:MGI:1346023;Name=XP_036012595.1;gbkey=CDS;gene=Tlk2;product=serine/threonine-protein kinase tousled-like 2 isoform X6;protein_id=XP_036012595.1;extra_copy_number=0
CM058251.1	Liftoff	CDS	102905478	102905549	.	+	.	ID=cds-XP_036012595.1;Parent=rna-XM_036156702.1;Dbxref=GeneID:24086,GenBank:XP_036012595.1,MGI:MGI:1346023;Name=XP_036012595.1;gbkey=CDS;gene=Tlk2;product=serine/threonine-protein kinase tousled-like 2 isoform X6;protein_id=XP_036012595.1;extra_copy_number=0
CM058251.1	Liftoff	CDS	102906950	102907019	.	+	.	ID=cds-XP_036012595.1;Parent=rna-XM_036156702.1;Dbxref=GeneID:24086,GenBank:XP_036012595.1,MGI:MGI:1346023;Name=XP_036012595.1;gbkey=CDS;gene=Tlk2;product=serine/threonine-protein kinase tousled-like 2 isoform X6;protein_id=XP_036012595.1;extra_copy_number=0
CM058251.1	Liftoff	CDS	102907892	102907935	.	+	.	ID=cds-XP_036012595.1;Parent=rna-XM_036156702.1;Dbxref=GeneID:24086,GenBank:XP_036012595.1,MGI:MGI:1346023;Name=XP_036012595.1;gbkey=CDS;gene=Tlk2;product=serine/threonine-protein kinase tousled-like 2 isoform X6;protein_id=XP_036012595.1;extra_copy_number=0
CM058251.1	Liftoff	CDS	102919284	102919451	.	+	.	ID=cds-XP_036012595.1;Parent=rna-XM_036156702.1;Dbxref=GeneID:24086,GenBank:XP_036012595.1,MGI:MGI:1346023;Name=XP_036012595.1;gbkey=CDS;gene=Tlk2;product=serine/threonine-protein kinase tousled-like 2 isoform X6;protein_id=XP_036012595.1;extra_copy_number=0
CM058251.1	Liftoff	CDS	102938461	102938556	.	+	.	ID=cds-XP_036012595.1;Parent=rna-XM_036156702.1;Dbxref=GeneID:24086,GenBank:XP_036012595.1,MGI:MGI:1346023;Name=XP_036012595.1;gbkey=CDS;gene=Tlk2;product=serine/threonine-protein kinase tousled-like 2 isoform X6;protein_id=XP_036012595.1;extra_copy_number=0
CM058251.1	Liftoff	CDS	102939669	102939761	.	+	.	ID=cds-XP_036012595.1;Parent=rna-XM_036156702.1;Dbxref=GeneID:24086,GenBank:XP_036012595.1,MGI:MGI:1346023;Name=XP_036012595.1;gbkey=CDS;gene=Tlk2;product=serine/threonine-protein kinase tousled-like 2 isoform X6;protein_id=XP_036012595.1;extra_copy_number=0
CM058251.1	Liftoff	CDS	102945559	102945695	.	+	.	ID=cds-XP_036012595.1;Parent=rna-XM_036156702.1;Dbxref=GeneID:24086,GenBank:XP_036012595.1,MGI:MGI:1346023;Name=XP_036012595.1;gbkey=CDS;gene=Tlk2;product=serine/threonine-protein kinase tousled-like 2 isoform X6;protein_id=XP_036012595.1;extra_copy_number=0
CM058251.1	Liftoff	CDS	102947585	102947737	.	+	.	ID=cds-XP_036012595.1;Parent=rna-XM_036156702.1;Dbxref=GeneID:24086,GenBank:XP_036012595.1,MGI:MGI:1346023;Name=XP_036012595.1;gbkey=CDS;gene=Tlk2;product=serine/threonine-protein kinase tousled-like 2 isoform X6;protein_id=XP_036012595.1;extra_copy_number=0
CM058251.1	Liftoff	CDS	102951391	102951457	.	+	.	ID=cds-XP_036012595.1;Parent=rna-XM_036156702.1;Dbxref=GeneID:24086,GenBank:XP_036012595.1,MGI:MGI:1346023;Name=XP_036012595.1;gbkey=CDS;gene=Tlk2;product=serine/threonine-protein kinase tousled-like 2 isoform X6;protein_id=XP_036012595.1;extra_copy_number=0
CM058251.1	Liftoff	CDS	102953066	102953163	.	+	.	ID=cds-XP_036012595.1;Parent=rna-XM_036156702.1;Dbxref=GeneID:24086,GenBank:XP_036012595.1,MGI:MGI:1346023;Name=XP_036012595.1;gbkey=CDS;gene=Tlk2;product=serine/threonine-protein kinase tousled-like 2 isoform X6;protein_id=XP_036012595.1;extra_copy_number=0
CM058251.1	Liftoff	CDS	102954970	102955051	.	+	.	ID=cds-XP_036012595.1;Parent=rna-XM_036156702.1;Dbxref=GeneID:24086,GenBank:XP_036012595.1,MGI:MGI:1346023;Name=XP_036012595.1;gbkey=CDS;gene=Tlk2;product=serine/threonine-protein kinase tousled-like 2 isoform X6;protein_id=XP_036012595.1;extra_copy_number=0
CM058251.1	Liftoff	CDS	102958316	102958407	.	+	.	ID=cds-XP_036012595.1;Parent=rna-XM_036156702.1;Dbxref=GeneID:24086,GenBank:XP_036012595.1,MGI:MGI:1346023;Name=XP_036012595.1;gbkey=CDS;gene=Tlk2;product=serine/threonine-protein kinase tousled-like 2 isoform X6;protein_id=XP_036012595.1;extra_copy_number=0
CM058251.1	Liftoff	CDS	102965208	102965297	.	+	.	ID=cds-XP_036012595.1;Parent=rna-XM_036156702.1;Dbxref=GeneID:24086,GenBank:XP_036012595.1,MGI:MGI:1346023;Name=XP_036012595.1;gbkey=CDS;gene=Tlk2;product=serine/threonine-protein kinase tousled-like 2 isoform X6;protein_id=XP_036012595.1;extra_copy_number=0
CM058251.1	Liftoff	CDS	102967681	102967850	.	+	.	ID=cds-XP_036012595.1;Parent=rna-XM_036156702.1;Dbxref=GeneID:24086,GenBank:XP_036012595.1,MGI:MGI:1346023;Name=XP_036012595.1;gbkey=CDS;gene=Tlk2;product=serine/threonine-protein kinase tousled-like 2 isoform X6;protein_id=XP_036012595.1;extra_copy_number=0
CM058251.1	Liftoff	CDS	102969155	102969293	.	+	.	ID=cds-XP_036012595.1;Parent=rna-XM_036156702.1;Dbxref=GeneID:24086,GenBank:XP_036012595.1,MGI:MGI:1346023;Name=XP_036012595.1;gbkey=CDS;gene=Tlk2;product=serine/threonine-protein kinase tousled-like 2 isoform X6;protein_id=XP_036012595.1;extra_copy_number=0
CM058251.1	Liftoff	CDS	102973893	102974004	.	+	.	ID=cds-XP_036012595.1;Parent=rna-XM_036156702.1;Dbxref=GeneID:24086,GenBank:XP_036012595.1,MGI:MGI:1346023;Name=XP_036012595.1;gbkey=CDS;gene=Tlk2;product=serine/threonine-protein kinase tousled-like 2 isoform X6;protein_id=XP_036012595.1;extra_copy_number=0
CM058251.1	Liftoff	CDS	102977174	102977281	.	+	.	ID=cds-XP_036012595.1;Parent=rna-XM_036156702.1;Dbxref=GeneID:24086,GenBank:XP_036012595.1,MGI:MGI:1346023;Name=XP_036012595.1;gbkey=CDS;gene=Tlk2;product=serine/threonine-protein kinase tousled-like 2 isoform X6;protein_id=XP_036012595.1;extra_copy_number=0
CM058251.1	Liftoff	CDS	102979142	102979315	.	+	.	ID=cds-XP_036012595.1;Parent=rna-XM_036156702.1;Dbxref=GeneID:24086,GenBank:XP_036012595.1,MGI:MGI:1346023;Name=XP_036012595.1;gbkey=CDS;gene=Tlk2;product=serine/threonine-protein kinase tousled-like 2 isoform X6;protein_id=XP_036012595.1;extra_copy_number=0
CM058251.1	Liftoff	mRNA	102879636	102980234	.	+	.	ID=rna-XM_011249014.4;Parent=gene-Tlk2;Dbxref=GeneID:24086,GenBank:XM_011249014.4,MGI:MGI:1346023;Name=XM_011249014.4;gbkey=mRNA;gene=Tlk2;model_evidence=Supporting evidence includes similarity to: 4 mRNAs%2C 64 ESTs%2C 11 Proteins%2C 859 long SRA reads%2C and 100%25 coverage of the annotated genomic feature by RNAseq alignments%2C including 45 samples with support for all annotated introns;product=tousled-like kinase 2 (Arabidopsis)%2C transcript variant X5;transcript_id=XM_011249014.4;matches_ref_protein=True;valid_ORF=True;extra_copy_number=0
CM058251.1	Liftoff	exon	102879636	102880153	.	+	.	ID=exon-XM_011249014.4-1;Parent=rna-XM_011249014.4;Dbxref=GeneID:24086,GenBank:XM_011249014.4,MGI:MGI:1346023;gbkey=mRNA;gene=Tlk2;product=tousled-like kinase 2 (Arabidopsis)%2C transcript variant X5;transcript_id=XM_011249014.4;extra_copy_number=0
CM058251.1	Liftoff	exon	102882314	102882396	.	+	.	ID=exon-XM_011249014.4-2;Parent=rna-XM_011249014.4;Dbxref=GeneID:24086,GenBank:XM_011249014.4,MGI:MGI:1346023;gbkey=mRNA;gene=Tlk2;product=tousled-like kinase 2 (Arabidopsis)%2C transcript variant X5;transcript_id=XM_011249014.4;extra_copy_number=0
CM058251.1	Liftoff	exon	102905478	102905549	.	+	.	ID=exon-XM_011249014.4-3;Parent=rna-XM_011249014.4;Dbxref=GeneID:24086,GenBank:XM_011249014.4,MGI:MGI:1346023;gbkey=mRNA;gene=Tlk2;product=tousled-like kinase 2 (Arabidopsis)%2C transcript variant X5;transcript_id=XM_011249014.4;extra_copy_number=0
CM058251.1	Liftoff	exon	102906950	102907019	.	+	.	ID=exon-XM_011249014.4-4;Parent=rna-XM_011249014.4;Dbxref=GeneID:24086,GenBank:XM_011249014.4,MGI:MGI:1346023;gbkey=mRNA;gene=Tlk2;product=tousled-like kinase 2 (Arabidopsis)%2C transcript variant X5;transcript_id=XM_011249014.4;extra_copy_number=0
CM058251.1	Liftoff	exon	102907892	102907935	.	+	.	ID=exon-XM_011249014.4-5;Parent=rna-XM_011249014.4;Dbxref=GeneID:24086,GenBank:XM_011249014.4,MGI:MGI:1346023;gbkey=mRNA;gene=Tlk2;product=tousled-like kinase 2 (Arabidopsis)%2C transcript variant X5;transcript_id=XM_011249014.4;extra_copy_number=0
CM058251.1	Liftoff	exon	102919284	102919451	.	+	.	ID=exon-XM_011249014.4-6;Parent=rna-XM_011249014.4;Dbxref=GeneID:24086,GenBank:XM_011249014.4,MGI:MGI:1346023;gbkey=mRNA;gene=Tlk2;product=tousled-like kinase 2 (Arabidopsis)%2C transcript variant X5;transcript_id=XM_011249014.4;extra_copy_number=0
CM058251.1	Liftoff	exon	102938461	102938556	.	+	.	ID=exon-XM_011249014.4-7;Parent=rna-XM_011249014.4;Dbxref=GeneID:24086,GenBank:XM_011249014.4,MGI:MGI:1346023;gbkey=mRNA;gene=Tlk2;product=tousled-like kinase 2 (Arabidopsis)%2C transcript variant X5;transcript_id=XM_011249014.4;extra_copy_number=0
CM058251.1	Liftoff	exon	102939669	102939761	.	+	.	ID=exon-XM_011249014.4-8;Parent=rna-XM_011249014.4;Dbxref=GeneID:24086,GenBank:XM_011249014.4,MGI:MGI:1346023;gbkey=mRNA;gene=Tlk2;product=tousled-like kinase 2 (Arabidopsis)%2C transcript variant X5;transcript_id=XM_011249014.4;extra_copy_number=0
CM058251.1	Liftoff	exon	102944874	102944984	.	+	.	ID=exon-XM_011249014.4-9;Parent=rna-XM_011249014.4;Dbxref=GeneID:24086,GenBank:XM_011249014.4,MGI:MGI:1346023;gbkey=mRNA;gene=Tlk2;product=tousled-like kinase 2 (Arabidopsis)%2C transcript variant X5;transcript_id=XM_011249014.4;extra_copy_number=0
CM058251.1	Liftoff	exon	102945559	102945695	.	+	.	ID=exon-XM_011249014.4-10;Parent=rna-XM_011249014.4;Dbxref=GeneID:24086,GenBank:XM_011249014.4,MGI:MGI:1346023;gbkey=mRNA;gene=Tlk2;product=tousled-like kinase 2 (Arabidopsis)%2C transcript variant X5;transcript_id=XM_011249014.4;extra_copy_number=0
CM058251.1	Liftoff	exon	102947585	102947737	.	+	.	ID=exon-XM_011249014.4-11;Parent=rna-XM_011249014.4;Dbxref=GeneID:24086,GenBank:XM_011249014.4,MGI:MGI:1346023;gbkey=mRNA;gene=Tlk2;product=tousled-like kinase 2 (Arabidopsis)%2C transcript variant X5;transcript_id=XM_011249014.4;extra_copy_number=0
CM058251.1	Liftoff	exon	102951391	102951457	.	+	.	ID=exon-XM_011249014.4-12;Parent=rna-XM_011249014.4;Dbxref=GeneID:24086,GenBank:XM_011249014.4,MGI:MGI:1346023;gbkey=mRNA;gene=Tlk2;product=tousled-like kinase 2 (Arabidopsis)%2C transcript variant X5;transcript_id=XM_011249014.4;extra_copy_number=0
CM058251.1	Liftoff	exon	102953066	102953163	.	+	.	ID=exon-XM_011249014.4-13;Parent=rna-XM_011249014.4;Dbxref=GeneID:24086,GenBank:XM_011249014.4,MGI:MGI:1346023;gbkey=mRNA;gene=Tlk2;product=tousled-like kinase 2 (Arabidopsis)%2C transcript variant X5;transcript_id=XM_011249014.4;extra_copy_number=0
CM058251.1	Liftoff	exon	102954970	102955051	.	+	.	ID=exon-XM_011249014.4-14;Parent=rna-XM_011249014.4;Dbxref=GeneID:24086,GenBank:XM_011249014.4,MGI:MGI:1346023;gbkey=mRNA;gene=Tlk2;product=tousled-like kinase 2 (Arabidopsis)%2C transcript variant X5;transcript_id=XM_011249014.4;extra_copy_number=0
CM058251.1	Liftoff	exon	102958316	102958407	.	+	.	ID=exon-XM_011249014.4-15;Parent=rna-XM_011249014.4;Dbxref=GeneID:24086,GenBank:XM_011249014.4,MGI:MGI:1346023;gbkey=mRNA;gene=Tlk2;product=tousled-like kinase 2 (Arabidopsis)%2C transcript variant X5;transcript_id=XM_011249014.4;extra_copy_number=0
CM058251.1	Liftoff	exon	102965208	102965297	.	+	.	ID=exon-XM_011249014.4-16;Parent=rna-XM_011249014.4;Dbxref=GeneID:24086,GenBank:XM_011249014.4,MGI:MGI:1346023;gbkey=mRNA;gene=Tlk2;product=tousled-like kinase 2 (Arabidopsis)%2C transcript variant X5;transcript_id=XM_011249014.4;extra_copy_number=0
CM058251.1	Liftoff	exon	102967681	102967850	.	+	.	ID=exon-XM_011249014.4-17;Parent=rna-XM_011249014.4;Dbxref=GeneID:24086,GenBank:XM_011249014.4,MGI:MGI:1346023;gbkey=mRNA;gene=Tlk2;product=tousled-like kinase 2 (Arabidopsis)%2C transcript variant X5;transcript_id=XM_011249014.4;extra_copy_number=0
CM058251.1	Liftoff	exon	102969155	102969293	.	+	.	ID=exon-XM_011249014.4-18;Parent=rna-XM_011249014.4;Dbxref=GeneID:24086,GenBank:XM_011249014.4,MGI:MGI:1346023;gbkey=mRNA;gene=Tlk2;product=tousled-like kinase 2 (Arabidopsis)%2C transcript variant X5;transcript_id=XM_011249014.4;extra_copy_number=0
CM058251.1	Liftoff	exon	102973893	102974004	.	+	.	ID=exon-XM_011249014.4-19;Parent=rna-XM_011249014.4;Dbxref=GeneID:24086,GenBank:XM_011249014.4,MGI:MGI:1346023;gbkey=mRNA;gene=Tlk2;product=tousled-like kinase 2 (Arabidopsis)%2C transcript variant X5;transcript_id=XM_011249014.4;extra_copy_number=0
CM058251.1	Liftoff	exon	102977174	102977281	.	+	.	ID=exon-XM_011249014.4-20;Parent=rna-XM_011249014.4;Dbxref=GeneID:24086,GenBank:XM_011249014.4,MGI:MGI:1346023;gbkey=mRNA;gene=Tlk2;product=tousled-like kinase 2 (Arabidopsis)%2C transcript variant X5;transcript_id=XM_011249014.4;extra_copy_number=0
CM058251.1	Liftoff	exon	102979142	102980234	.	+	.	ID=exon-XM_011249014.4-21;Parent=rna-XM_011249014.4;Dbxref=GeneID:24086,GenBank:XM_011249014.4,MGI:MGI:1346023;gbkey=mRNA;gene=Tlk2;product=tousled-like kinase 2 (Arabidopsis)%2C transcript variant X5;transcript_id=XM_011249014.4;extra_copy_number=0
CM058251.1	Liftoff	CDS	102882316	102882396	.	+	.	ID=cds-XP_011247316.1;Parent=rna-XM_011249014.4;Dbxref=GeneID:24086,GenBank:XP_011247316.1,MGI:MGI:1346023;Name=XP_011247316.1;gbkey=CDS;gene=Tlk2;product=serine/threonine-protein kinase tousled-like 2 isoform X4;protein_id=XP_011247316.1;extra_copy_number=0
CM058251.1	Liftoff	CDS	102905478	102905549	.	+	.	ID=cds-XP_011247316.1;Parent=rna-XM_011249014.4;Dbxref=GeneID:24086,GenBank:XP_011247316.1,MGI:MGI:1346023;Name=XP_011247316.1;gbkey=CDS;gene=Tlk2;product=serine/threonine-protein kinase tousled-like 2 isoform X4;protein_id=XP_011247316.1;extra_copy_number=0
CM058251.1	Liftoff	CDS	102906950	102907019	.	+	.	ID=cds-XP_011247316.1;Parent=rna-XM_011249014.4;Dbxref=GeneID:24086,GenBank:XP_011247316.1,MGI:MGI:1346023;Name=XP_011247316.1;gbkey=CDS;gene=Tlk2;product=serine/threonine-protein kinase tousled-like 2 isoform X4;protein_id=XP_011247316.1;extra_copy_number=0
CM058251.1	Liftoff	CDS	102907892	102907935	.	+	.	ID=cds-XP_011247316.1;Parent=rna-XM_011249014.4;Dbxref=GeneID:24086,GenBank:XP_011247316.1,MGI:MGI:1346023;Name=XP_011247316.1;gbkey=CDS;gene=Tlk2;product=serine/threonine-protein kinase tousled-like 2 isoform X4;protein_id=XP_011247316.1;extra_copy_number=0
CM058251.1	Liftoff	CDS	102919284	102919451	.	+	.	ID=cds-XP_011247316.1;Parent=rna-XM_011249014.4;Dbxref=GeneID:24086,GenBank:XP_011247316.1,MGI:MGI:1346023;Name=XP_011247316.1;gbkey=CDS;gene=Tlk2;product=serine/threonine-protein kinase tousled-like 2 isoform X4;protein_id=XP_011247316.1;extra_copy_number=0
CM058251.1	Liftoff	CDS	102938461	102938556	.	+	.	ID=cds-XP_011247316.1;Parent=rna-XM_011249014.4;Dbxref=GeneID:24086,GenBank:XP_011247316.1,MGI:MGI:1346023;Name=XP_011247316.1;gbkey=CDS;gene=Tlk2;product=serine/threonine-protein kinase tousled-like 2 isoform X4;protein_id=XP_011247316.1;extra_copy_number=0
CM058251.1	Liftoff	CDS	102939669	102939761	.	+	.	ID=cds-XP_011247316.1;Parent=rna-XM_011249014.4;Dbxref=GeneID:24086,GenBank:XP_011247316.1,MGI:MGI:1346023;Name=XP_011247316.1;gbkey=CDS;gene=Tlk2;product=serine/threonine-protein kinase tousled-like 2 isoform X4;protein_id=XP_011247316.1;extra_copy_number=0
CM058251.1	Liftoff	CDS	102944874	102944984	.	+	.	ID=cds-XP_011247316.1;Parent=rna-XM_011249014.4;Dbxref=GeneID:24086,GenBank:XP_011247316.1,MGI:MGI:1346023;Name=XP_011247316.1;gbkey=CDS;gene=Tlk2;product=serine/threonine-protein kinase tousled-like 2 isoform X4;protein_id=XP_011247316.1;extra_copy_number=0
CM058251.1	Liftoff	CDS	102945559	102945695	.	+	.	ID=cds-XP_011247316.1;Parent=rna-XM_011249014.4;Dbxref=GeneID:24086,GenBank:XP_011247316.1,MGI:MGI:1346023;Name=XP_011247316.1;gbkey=CDS;gene=Tlk2;product=serine/threonine-protein kinase tousled-like 2 isoform X4;protein_id=XP_011247316.1;extra_copy_number=0
CM058251.1	Liftoff	CDS	102947585	102947737	.	+	.	ID=cds-XP_011247316.1;Parent=rna-XM_011249014.4;Dbxref=GeneID:24086,GenBank:XP_011247316.1,MGI:MGI:1346023;Name=XP_011247316.1;gbkey=CDS;gene=Tlk2;product=serine/threonine-protein kinase tousled-like 2 isoform X4;protein_id=XP_011247316.1;extra_copy_number=0
CM058251.1	Liftoff	CDS	102951391	102951457	.	+	.	ID=cds-XP_011247316.1;Parent=rna-XM_011249014.4;Dbxref=GeneID:24086,GenBank:XP_011247316.1,MGI:MGI:1346023;Name=XP_011247316.1;gbkey=CDS;gene=Tlk2;product=serine/threonine-protein kinase tousled-like 2 isoform X4;protein_id=XP_011247316.1;extra_copy_number=0
CM058251.1	Liftoff	CDS	102953066	102953163	.	+	.	ID=cds-XP_011247316.1;Parent=rna-XM_011249014.4;Dbxref=GeneID:24086,GenBank:XP_011247316.1,MGI:MGI:1346023;Name=XP_011247316.1;gbkey=CDS;gene=Tlk2;product=serine/threonine-protein kinase tousled-like 2 isoform X4;protein_id=XP_011247316.1;extra_copy_number=0
CM058251.1	Liftoff	CDS	102954970	102955051	.	+	.	ID=cds-XP_011247316.1;Parent=rna-XM_011249014.4;Dbxref=GeneID:24086,GenBank:XP_011247316.1,MGI:MGI:1346023;Name=XP_011247316.1;gbkey=CDS;gene=Tlk2;product=serine/threonine-protein kinase tousled-like 2 isoform X4;protein_id=XP_011247316.1;extra_copy_number=0
CM058251.1	Liftoff	CDS	102958316	102958407	.	+	.	ID=cds-XP_011247316.1;Parent=rna-XM_011249014.4;Dbxref=GeneID:24086,GenBank:XP_011247316.1,MGI:MGI:1346023;Name=XP_011247316.1;gbkey=CDS;gene=Tlk2;product=serine/threonine-protein kinase tousled-like 2 isoform X4;protein_id=XP_011247316.1;extra_copy_number=0
CM058251.1	Liftoff	CDS	102965208	102965297	.	+	.	ID=cds-XP_011247316.1;Parent=rna-XM_011249014.4;Dbxref=GeneID:24086,GenBank:XP_011247316.1,MGI:MGI:1346023;Name=XP_011247316.1;gbkey=CDS;gene=Tlk2;product=serine/threonine-protein kinase tousled-like 2 isoform X4;protein_id=XP_011247316.1;extra_copy_number=0
CM058251.1	Liftoff	CDS	102967681	102967850	.	+	.	ID=cds-XP_011247316.1;Parent=rna-XM_011249014.4;Dbxref=GeneID:24086,GenBank:XP_011247316.1,MGI:MGI:1346023;Name=XP_011247316.1;gbkey=CDS;gene=Tlk2;product=serine/threonine-protein kinase tousled-like 2 isoform X4;protein_id=XP_011247316.1;extra_copy_number=0
CM058251.1	Liftoff	CDS	102969155	102969293	.	+	.	ID=cds-XP_011247316.1;Parent=rna-XM_011249014.4;Dbxref=GeneID:24086,GenBank:XP_011247316.1,MGI:MGI:1346023;Name=XP_011247316.1;gbkey=CDS;gene=Tlk2;product=serine/threonine-protein kinase tousled-like 2 isoform X4;protein_id=XP_011247316.1;extra_copy_number=0
CM058251.1	Liftoff	CDS	102973893	102974004	.	+	.	ID=cds-XP_011247316.1;Parent=rna-XM_011249014.4;Dbxref=GeneID:24086,GenBank:XP_011247316.1,MGI:MGI:1346023;Name=XP_011247316.1;gbkey=CDS;gene=Tlk2;product=serine/threonine-protein kinase tousled-like 2 isoform X4;protein_id=XP_011247316.1;extra_copy_number=0
CM058251.1	Liftoff	CDS	102977174	102977281	.	+	.	ID=cds-XP_011247316.1;Parent=rna-XM_011249014.4;Dbxref=GeneID:24086,GenBank:XP_011247316.1,MGI:MGI:1346023;Name=XP_011247316.1;gbkey=CDS;gene=Tlk2;product=serine/threonine-protein kinase tousled-like 2 isoform X4;protein_id=XP_011247316.1;extra_copy_number=0
CM058251.1	Liftoff	CDS	102979142	102979315	.	+	.	ID=cds-XP_011247316.1;Parent=rna-XM_011249014.4;Dbxref=GeneID:24086,GenBank:XP_011247316.1,MGI:MGI:1346023;Name=XP_011247316.1;gbkey=CDS;gene=Tlk2;product=serine/threonine-protein kinase tousled-like 2 isoform X4;protein_id=XP_011247316.1;extra_copy_number=0
CM058251.1	Liftoff	mRNA	102879636	102980234	.	+	.	ID=rna-XM_030246001.2;Parent=gene-Tlk2;Dbxref=GeneID:24086,GenBank:XM_030246001.2,MGI:MGI:1346023;Name=XM_030246001.2;gbkey=mRNA;gene=Tlk2;model_evidence=Supporting evidence includes similarity to: 4 mRNAs%2C 60 ESTs%2C 3 Proteins%2C 799 long SRA reads%2C and 100%25 coverage of the annotated genomic feature by RNAseq alignments%2C including 41 samples with support for all annotated introns;product=tousled-like kinase 2 (Arabidopsis)%2C transcript variant X7;transcript_id=XM_030246001.2;matches_ref_protein=True;valid_ORF=True;extra_copy_number=0
CM058251.1	Liftoff	exon	102879636	102880153	.	+	.	ID=exon-XM_030246001.2-1;Parent=rna-XM_030246001.2;Dbxref=GeneID:24086,GenBank:XM_030246001.2,MGI:MGI:1346023;gbkey=mRNA;gene=Tlk2;product=tousled-like kinase 2 (Arabidopsis)%2C transcript variant X7;transcript_id=XM_030246001.2;extra_copy_number=0
CM058251.1	Liftoff	exon	102882314	102882396	.	+	.	ID=exon-XM_030246001.2-2;Parent=rna-XM_030246001.2;Dbxref=GeneID:24086,GenBank:XM_030246001.2,MGI:MGI:1346023;gbkey=mRNA;gene=Tlk2;product=tousled-like kinase 2 (Arabidopsis)%2C transcript variant X7;transcript_id=XM_030246001.2;extra_copy_number=0
CM058251.1	Liftoff	exon	102905478	102905549	.	+	.	ID=exon-XM_030246001.2-3;Parent=rna-XM_030246001.2;Dbxref=GeneID:24086,GenBank:XM_030246001.2,MGI:MGI:1346023;gbkey=mRNA;gene=Tlk2;product=tousled-like kinase 2 (Arabidopsis)%2C transcript variant X7;transcript_id=XM_030246001.2;extra_copy_number=0
CM058251.1	Liftoff	exon	102906950	102907019	.	+	.	ID=exon-XM_030246001.2-4;Parent=rna-XM_030246001.2;Dbxref=GeneID:24086,GenBank:XM_030246001.2,MGI:MGI:1346023;gbkey=mRNA;gene=Tlk2;product=tousled-like kinase 2 (Arabidopsis)%2C transcript variant X7;transcript_id=XM_030246001.2;extra_copy_number=0
CM058251.1	Liftoff	exon	102907892	102907935	.	+	.	ID=exon-XM_030246001.2-5;Parent=rna-XM_030246001.2;Dbxref=GeneID:24086,GenBank:XM_030246001.2,MGI:MGI:1346023;gbkey=mRNA;gene=Tlk2;product=tousled-like kinase 2 (Arabidopsis)%2C transcript variant X7;transcript_id=XM_030246001.2;extra_copy_number=0
CM058251.1	Liftoff	exon	102908643	102908738	.	+	.	ID=exon-XM_030246001.2-6;Parent=rna-XM_030246001.2;Dbxref=GeneID:24086,GenBank:XM_030246001.2,MGI:MGI:1346023;gbkey=mRNA;gene=Tlk2;product=tousled-like kinase 2 (Arabidopsis)%2C transcript variant X7;transcript_id=XM_030246001.2;extra_copy_number=0
CM058251.1	Liftoff	exon	102919284	102919451	.	+	.	ID=exon-XM_030246001.2-7;Parent=rna-XM_030246001.2;Dbxref=GeneID:24086,GenBank:XM_030246001.2,MGI:MGI:1346023;gbkey=mRNA;gene=Tlk2;product=tousled-like kinase 2 (Arabidopsis)%2C transcript variant X7;transcript_id=XM_030246001.2;extra_copy_number=0
CM058251.1	Liftoff	exon	102944874	102944984	.	+	.	ID=exon-XM_030246001.2-8;Parent=rna-XM_030246001.2;Dbxref=GeneID:24086,GenBank:XM_030246001.2,MGI:MGI:1346023;gbkey=mRNA;gene=Tlk2;product=tousled-like kinase 2 (Arabidopsis)%2C transcript variant X7;transcript_id=XM_030246001.2;extra_copy_number=0
CM058251.1	Liftoff	exon	102945559	102945695	.	+	.	ID=exon-XM_030246001.2-9;Parent=rna-XM_030246001.2;Dbxref=GeneID:24086,GenBank:XM_030246001.2,MGI:MGI:1346023;gbkey=mRNA;gene=Tlk2;product=tousled-like kinase 2 (Arabidopsis)%2C transcript variant X7;transcript_id=XM_030246001.2;extra_copy_number=0
CM058251.1	Liftoff	exon	102947585	102947737	.	+	.	ID=exon-XM_030246001.2-10;Parent=rna-XM_030246001.2;Dbxref=GeneID:24086,GenBank:XM_030246001.2,MGI:MGI:1346023;gbkey=mRNA;gene=Tlk2;product=tousled-like kinase 2 (Arabidopsis)%2C transcript variant X7;transcript_id=XM_030246001.2;extra_copy_number=0
CM058251.1	Liftoff	exon	102951391	102951457	.	+	.	ID=exon-XM_030246001.2-11;Parent=rna-XM_030246001.2;Dbxref=GeneID:24086,GenBank:XM_030246001.2,MGI:MGI:1346023;gbkey=mRNA;gene=Tlk2;product=tousled-like kinase 2 (Arabidopsis)%2C transcript variant X7;transcript_id=XM_030246001.2;extra_copy_number=0
CM058251.1	Liftoff	exon	102953066	102953163	.	+	.	ID=exon-XM_030246001.2-12;Parent=rna-XM_030246001.2;Dbxref=GeneID:24086,GenBank:XM_030246001.2,MGI:MGI:1346023;gbkey=mRNA;gene=Tlk2;product=tousled-like kinase 2 (Arabidopsis)%2C transcript variant X7;transcript_id=XM_030246001.2;extra_copy_number=0
CM058251.1	Liftoff	exon	102954970	102955051	.	+	.	ID=exon-XM_030246001.2-13;Parent=rna-XM_030246001.2;Dbxref=GeneID:24086,GenBank:XM_030246001.2,MGI:MGI:1346023;gbkey=mRNA;gene=Tlk2;product=tousled-like kinase 2 (Arabidopsis)%2C transcript variant X7;transcript_id=XM_030246001.2;extra_copy_number=0
CM058251.1	Liftoff	exon	102958316	102958407	.	+	.	ID=exon-XM_030246001.2-14;Parent=rna-XM_030246001.2;Dbxref=GeneID:24086,GenBank:XM_030246001.2,MGI:MGI:1346023;gbkey=mRNA;gene=Tlk2;product=tousled-like kinase 2 (Arabidopsis)%2C transcript variant X7;transcript_id=XM_030246001.2;extra_copy_number=0
CM058251.1	Liftoff	exon	102965208	102965297	.	+	.	ID=exon-XM_030246001.2-15;Parent=rna-XM_030246001.2;Dbxref=GeneID:24086,GenBank:XM_030246001.2,MGI:MGI:1346023;gbkey=mRNA;gene=Tlk2;product=tousled-like kinase 2 (Arabidopsis)%2C transcript variant X7;transcript_id=XM_030246001.2;extra_copy_number=0
CM058251.1	Liftoff	exon	102967681	102967850	.	+	.	ID=exon-XM_030246001.2-16;Parent=rna-XM_030246001.2;Dbxref=GeneID:24086,GenBank:XM_030246001.2,MGI:MGI:1346023;gbkey=mRNA;gene=Tlk2;product=tousled-like kinase 2 (Arabidopsis)%2C transcript variant X7;transcript_id=XM_030246001.2;extra_copy_number=0
CM058251.1	Liftoff	exon	102969155	102969293	.	+	.	ID=exon-XM_030246001.2-17;Parent=rna-XM_030246001.2;Dbxref=GeneID:24086,GenBank:XM_030246001.2,MGI:MGI:1346023;gbkey=mRNA;gene=Tlk2;product=tousled-like kinase 2 (Arabidopsis)%2C transcript variant X7;transcript_id=XM_030246001.2;extra_copy_number=0
CM058251.1	Liftoff	exon	102973893	102974004	.	+	.	ID=exon-XM_030246001.2-18;Parent=rna-XM_030246001.2;Dbxref=GeneID:24086,GenBank:XM_030246001.2,MGI:MGI:1346023;gbkey=mRNA;gene=Tlk2;product=tousled-like kinase 2 (Arabidopsis)%2C transcript variant X7;transcript_id=XM_030246001.2;extra_copy_number=0
CM058251.1	Liftoff	exon	102977174	102977281	.	+	.	ID=exon-XM_030246001.2-19;Parent=rna-XM_030246001.2;Dbxref=GeneID:24086,GenBank:XM_030246001.2,MGI:MGI:1346023;gbkey=mRNA;gene=Tlk2;product=tousled-like kinase 2 (Arabidopsis)%2C transcript variant X7;transcript_id=XM_030246001.2;extra_copy_number=0
CM058251.1	Liftoff	exon	102979142	102980234	.	+	.	ID=exon-XM_030246001.2-20;Parent=rna-XM_030246001.2;Dbxref=GeneID:24086,GenBank:XM_030246001.2,MGI:MGI:1346023;gbkey=mRNA;gene=Tlk2;product=tousled-like kinase 2 (Arabidopsis)%2C transcript variant X7;transcript_id=XM_030246001.2;extra_copy_number=0
CM058251.1	Liftoff	CDS	102882316	102882396	.	+	.	ID=cds-XP_030101861.1;Parent=rna-XM_030246001.2;Dbxref=GeneID:24086,GenBank:XP_030101861.1,MGI:MGI:1346023;Name=XP_030101861.1;gbkey=CDS;gene=Tlk2;product=serine/threonine-protein kinase tousled-like 2 isoform X5;protein_id=XP_030101861.1;extra_copy_number=0
CM058251.1	Liftoff	CDS	102905478	102905549	.	+	.	ID=cds-XP_030101861.1;Parent=rna-XM_030246001.2;Dbxref=GeneID:24086,GenBank:XP_030101861.1,MGI:MGI:1346023;Name=XP_030101861.1;gbkey=CDS;gene=Tlk2;product=serine/threonine-protein kinase tousled-like 2 isoform X5;protein_id=XP_030101861.1;extra_copy_number=0
CM058251.1	Liftoff	CDS	102906950	102907019	.	+	.	ID=cds-XP_030101861.1;Parent=rna-XM_030246001.2;Dbxref=GeneID:24086,GenBank:XP_030101861.1,MGI:MGI:1346023;Name=XP_030101861.1;gbkey=CDS;gene=Tlk2;product=serine/threonine-protein kinase tousled-like 2 isoform X5;protein_id=XP_030101861.1;extra_copy_number=0
CM058251.1	Liftoff	CDS	102907892	102907935	.	+	.	ID=cds-XP_030101861.1;Parent=rna-XM_030246001.2;Dbxref=GeneID:24086,GenBank:XP_030101861.1,MGI:MGI:1346023;Name=XP_030101861.1;gbkey=CDS;gene=Tlk2;product=serine/threonine-protein kinase tousled-like 2 isoform X5;protein_id=XP_030101861.1;extra_copy_number=0
CM058251.1	Liftoff	CDS	102908643	102908738	.	+	.	ID=cds-XP_030101861.1;Parent=rna-XM_030246001.2;Dbxref=GeneID:24086,GenBank:XP_030101861.1,MGI:MGI:1346023;Name=XP_030101861.1;gbkey=CDS;gene=Tlk2;product=serine/threonine-protein kinase tousled-like 2 isoform X5;protein_id=XP_030101861.1;extra_copy_number=0
CM058251.1	Liftoff	CDS	102919284	102919451	.	+	.	ID=cds-XP_030101861.1;Parent=rna-XM_030246001.2;Dbxref=GeneID:24086,GenBank:XP_030101861.1,MGI:MGI:1346023;Name=XP_030101861.1;gbkey=CDS;gene=Tlk2;product=serine/threonine-protein kinase tousled-like 2 isoform X5;protein_id=XP_030101861.1;extra_copy_number=0
CM058251.1	Liftoff	CDS	102944874	102944984	.	+	.	ID=cds-XP_030101861.1;Parent=rna-XM_030246001.2;Dbxref=GeneID:24086,GenBank:XP_030101861.1,MGI:MGI:1346023;Name=XP_030101861.1;gbkey=CDS;gene=Tlk2;product=serine/threonine-protein kinase tousled-like 2 isoform X5;protein_id=XP_030101861.1;extra_copy_number=0
CM058251.1	Liftoff	CDS	102945559	102945695	.	+	.	ID=cds-XP_030101861.1;Parent=rna-XM_030246001.2;Dbxref=GeneID:24086,GenBank:XP_030101861.1,MGI:MGI:1346023;Name=XP_030101861.1;gbkey=CDS;gene=Tlk2;product=serine/threonine-protein kinase tousled-like 2 isoform X5;protein_id=XP_030101861.1;extra_copy_number=0
CM058251.1	Liftoff	CDS	102947585	102947737	.	+	.	ID=cds-XP_030101861.1;Parent=rna-XM_030246001.2;Dbxref=GeneID:24086,GenBank:XP_030101861.1,MGI:MGI:1346023;Name=XP_030101861.1;gbkey=CDS;gene=Tlk2;product=serine/threonine-protein kinase tousled-like 2 isoform X5;protein_id=XP_030101861.1;extra_copy_number=0
CM058251.1	Liftoff	CDS	102951391	102951457	.	+	.	ID=cds-XP_030101861.1;Parent=rna-XM_030246001.2;Dbxref=GeneID:24086,GenBank:XP_030101861.1,MGI:MGI:1346023;Name=XP_030101861.1;gbkey=CDS;gene=Tlk2;product=serine/threonine-protein kinase tousled-like 2 isoform X5;protein_id=XP_030101861.1;extra_copy_number=0
CM058251.1	Liftoff	CDS	102953066	102953163	.	+	.	ID=cds-XP_030101861.1;Parent=rna-XM_030246001.2;Dbxref=GeneID:24086,GenBank:XP_030101861.1,MGI:MGI:1346023;Name=XP_030101861.1;gbkey=CDS;gene=Tlk2;product=serine/threonine-protein kinase tousled-like 2 isoform X5;protein_id=XP_030101861.1;extra_copy_number=0
CM058251.1	Liftoff	CDS	102954970	102955051	.	+	.	ID=cds-XP_030101861.1;Parent=rna-XM_030246001.2;Dbxref=GeneID:24086,GenBank:XP_030101861.1,MGI:MGI:1346023;Name=XP_030101861.1;gbkey=CDS;gene=Tlk2;product=serine/threonine-protein kinase tousled-like 2 isoform X5;protein_id=XP_030101861.1;extra_copy_number=0
CM058251.1	Liftoff	CDS	102958316	102958407	.	+	.	ID=cds-XP_030101861.1;Parent=rna-XM_030246001.2;Dbxref=GeneID:24086,GenBank:XP_030101861.1,MGI:MGI:1346023;Name=XP_030101861.1;gbkey=CDS;gene=Tlk2;product=serine/threonine-protein kinase tousled-like 2 isoform X5;protein_id=XP_030101861.1;extra_copy_number=0
CM058251.1	Liftoff	CDS	102965208	102965297	.	+	.	ID=cds-XP_030101861.1;Parent=rna-XM_030246001.2;Dbxref=GeneID:24086,GenBank:XP_030101861.1,MGI:MGI:1346023;Name=XP_030101861.1;gbkey=CDS;gene=Tlk2;product=serine/threonine-protein kinase tousled-like 2 isoform X5;protein_id=XP_030101861.1;extra_copy_number=0
CM058251.1	Liftoff	CDS	102967681	102967850	.	+	.	ID=cds-XP_030101861.1;Parent=rna-XM_030246001.2;Dbxref=GeneID:24086,GenBank:XP_030101861.1,MGI:MGI:1346023;Name=XP_030101861.1;gbkey=CDS;gene=Tlk2;product=serine/threonine-protein kinase tousled-like 2 isoform X5;protein_id=XP_030101861.1;extra_copy_number=0
CM058251.1	Liftoff	CDS	102969155	102969293	.	+	.	ID=cds-XP_030101861.1;Parent=rna-XM_030246001.2;Dbxref=GeneID:24086,GenBank:XP_030101861.1,MGI:MGI:1346023;Name=XP_030101861.1;gbkey=CDS;gene=Tlk2;product=serine/threonine-protein kinase tousled-like 2 isoform X5;protein_id=XP_030101861.1;extra_copy_number=0
CM058251.1	Liftoff	CDS	102973893	102974004	.	+	.	ID=cds-XP_030101861.1;Parent=rna-XM_030246001.2;Dbxref=GeneID:24086,GenBank:XP_030101861.1,MGI:MGI:1346023;Name=XP_030101861.1;gbkey=CDS;gene=Tlk2;product=serine/threonine-protein kinase tousled-like 2 isoform X5;protein_id=XP_030101861.1;extra_copy_number=0
CM058251.1	Liftoff	CDS	102977174	102977281	.	+	.	ID=cds-XP_030101861.1;Parent=rna-XM_030246001.2;Dbxref=GeneID:24086,GenBank:XP_030101861.1,MGI:MGI:1346023;Name=XP_030101861.1;gbkey=CDS;gene=Tlk2;product=serine/threonine-protein kinase tousled-like 2 isoform X5;protein_id=XP_030101861.1;extra_copy_number=0
CM058251.1	Liftoff	CDS	102979142	102979315	.	+	.	ID=cds-XP_030101861.1;Parent=rna-XM_030246001.2;Dbxref=GeneID:24086,GenBank:XP_030101861.1,MGI:MGI:1346023;Name=XP_030101861.1;gbkey=CDS;gene=Tlk2;product=serine/threonine-protein kinase tousled-like 2 isoform X5;protein_id=XP_030101861.1;extra_copy_number=0
CM058251.1	Liftoff	mRNA	102879658	102980234	.	+	.	ID=rna-XM_030245999.2;Parent=gene-Tlk2;Dbxref=GeneID:24086,GenBank:XM_030245999.2,MGI:MGI:1346023;Name=XM_030245999.2;gbkey=mRNA;gene=Tlk2;model_evidence=Supporting evidence includes similarity to: 4 mRNAs%2C 58 ESTs%2C 3 Proteins%2C 828 long SRA reads%2C and 99%25 coverage of the annotated genomic feature by RNAseq alignments%2C including 43 samples with support for all annotated introns;product=tousled-like kinase 2 (Arabidopsis)%2C transcript variant X4;transcript_id=XM_030245999.2;matches_ref_protein=True;valid_ORF=True;extra_copy_number=0
CM058251.1	Liftoff	exon	102879658	102880153	.	+	.	ID=exon-XM_030245999.2-1;Parent=rna-XM_030245999.2;Dbxref=GeneID:24086,GenBank:XM_030245999.2,MGI:MGI:1346023;gbkey=mRNA;gene=Tlk2;product=tousled-like kinase 2 (Arabidopsis)%2C transcript variant X4;transcript_id=XM_030245999.2;extra_copy_number=0
CM058251.1	Liftoff	exon	102882314	102882396	.	+	.	ID=exon-XM_030245999.2-2;Parent=rna-XM_030245999.2;Dbxref=GeneID:24086,GenBank:XM_030245999.2,MGI:MGI:1346023;gbkey=mRNA;gene=Tlk2;product=tousled-like kinase 2 (Arabidopsis)%2C transcript variant X4;transcript_id=XM_030245999.2;extra_copy_number=0
CM058251.1	Liftoff	exon	102905478	102905549	.	+	.	ID=exon-XM_030245999.2-3;Parent=rna-XM_030245999.2;Dbxref=GeneID:24086,GenBank:XM_030245999.2,MGI:MGI:1346023;gbkey=mRNA;gene=Tlk2;product=tousled-like kinase 2 (Arabidopsis)%2C transcript variant X4;transcript_id=XM_030245999.2;extra_copy_number=0
CM058251.1	Liftoff	exon	102906950	102907019	.	+	.	ID=exon-XM_030245999.2-4;Parent=rna-XM_030245999.2;Dbxref=GeneID:24086,GenBank:XM_030245999.2,MGI:MGI:1346023;gbkey=mRNA;gene=Tlk2;product=tousled-like kinase 2 (Arabidopsis)%2C transcript variant X4;transcript_id=XM_030245999.2;extra_copy_number=0
CM058251.1	Liftoff	exon	102907892	102907935	.	+	.	ID=exon-XM_030245999.2-5;Parent=rna-XM_030245999.2;Dbxref=GeneID:24086,GenBank:XM_030245999.2,MGI:MGI:1346023;gbkey=mRNA;gene=Tlk2;product=tousled-like kinase 2 (Arabidopsis)%2C transcript variant X4;transcript_id=XM_030245999.2;extra_copy_number=0
CM058251.1	Liftoff	exon	102908643	102908738	.	+	.	ID=exon-XM_030245999.2-6;Parent=rna-XM_030245999.2;Dbxref=GeneID:24086,GenBank:XM_030245999.2,MGI:MGI:1346023;gbkey=mRNA;gene=Tlk2;product=tousled-like kinase 2 (Arabidopsis)%2C transcript variant X4;transcript_id=XM_030245999.2;extra_copy_number=0
CM058251.1	Liftoff	exon	102919284	102919451	.	+	.	ID=exon-XM_030245999.2-7;Parent=rna-XM_030245999.2;Dbxref=GeneID:24086,GenBank:XM_030245999.2,MGI:MGI:1346023;gbkey=mRNA;gene=Tlk2;product=tousled-like kinase 2 (Arabidopsis)%2C transcript variant X4;transcript_id=XM_030245999.2;extra_copy_number=0
CM058251.1	Liftoff	exon	102939669	102939761	.	+	.	ID=exon-XM_030245999.2-8;Parent=rna-XM_030245999.2;Dbxref=GeneID:24086,GenBank:XM_030245999.2,MGI:MGI:1346023;gbkey=mRNA;gene=Tlk2;product=tousled-like kinase 2 (Arabidopsis)%2C transcript variant X4;transcript_id=XM_030245999.2;extra_copy_number=0
CM058251.1	Liftoff	exon	102944874	102944984	.	+	.	ID=exon-XM_030245999.2-9;Parent=rna-XM_030245999.2;Dbxref=GeneID:24086,GenBank:XM_030245999.2,MGI:MGI:1346023;gbkey=mRNA;gene=Tlk2;product=tousled-like kinase 2 (Arabidopsis)%2C transcript variant X4;transcript_id=XM_030245999.2;extra_copy_number=0
CM058251.1	Liftoff	exon	102945559	102945695	.	+	.	ID=exon-XM_030245999.2-10;Parent=rna-XM_030245999.2;Dbxref=GeneID:24086,GenBank:XM_030245999.2,MGI:MGI:1346023;gbkey=mRNA;gene=Tlk2;product=tousled-like kinase 2 (Arabidopsis)%2C transcript variant X4;transcript_id=XM_030245999.2;extra_copy_number=0
CM058251.1	Liftoff	exon	102947585	102947737	.	+	.	ID=exon-XM_030245999.2-11;Parent=rna-XM_030245999.2;Dbxref=GeneID:24086,GenBank:XM_030245999.2,MGI:MGI:1346023;gbkey=mRNA;gene=Tlk2;product=tousled-like kinase 2 (Arabidopsis)%2C transcript variant X4;transcript_id=XM_030245999.2;extra_copy_number=0
CM058251.1	Liftoff	exon	102951391	102951457	.	+	.	ID=exon-XM_030245999.2-12;Parent=rna-XM_030245999.2;Dbxref=GeneID:24086,GenBank:XM_030245999.2,MGI:MGI:1346023;gbkey=mRNA;gene=Tlk2;product=tousled-like kinase 2 (Arabidopsis)%2C transcript variant X4;transcript_id=XM_030245999.2;extra_copy_number=0
CM058251.1	Liftoff	exon	102953066	102953163	.	+	.	ID=exon-XM_030245999.2-13;Parent=rna-XM_030245999.2;Dbxref=GeneID:24086,GenBank:XM_030245999.2,MGI:MGI:1346023;gbkey=mRNA;gene=Tlk2;product=tousled-like kinase 2 (Arabidopsis)%2C transcript variant X4;transcript_id=XM_030245999.2;extra_copy_number=0
CM058251.1	Liftoff	exon	102954970	102955051	.	+	.	ID=exon-XM_030245999.2-14;Parent=rna-XM_030245999.2;Dbxref=GeneID:24086,GenBank:XM_030245999.2,MGI:MGI:1346023;gbkey=mRNA;gene=Tlk2;product=tousled-like kinase 2 (Arabidopsis)%2C transcript variant X4;transcript_id=XM_030245999.2;extra_copy_number=0
CM058251.1	Liftoff	exon	102958316	102958407	.	+	.	ID=exon-XM_030245999.2-15;Parent=rna-XM_030245999.2;Dbxref=GeneID:24086,GenBank:XM_030245999.2,MGI:MGI:1346023;gbkey=mRNA;gene=Tlk2;product=tousled-like kinase 2 (Arabidopsis)%2C transcript variant X4;transcript_id=XM_030245999.2;extra_copy_number=0
CM058251.1	Liftoff	exon	102965208	102965297	.	+	.	ID=exon-XM_030245999.2-16;Parent=rna-XM_030245999.2;Dbxref=GeneID:24086,GenBank:XM_030245999.2,MGI:MGI:1346023;gbkey=mRNA;gene=Tlk2;product=tousled-like kinase 2 (Arabidopsis)%2C transcript variant X4;transcript_id=XM_030245999.2;extra_copy_number=0
CM058251.1	Liftoff	exon	102967681	102967850	.	+	.	ID=exon-XM_030245999.2-17;Parent=rna-XM_030245999.2;Dbxref=GeneID:24086,GenBank:XM_030245999.2,MGI:MGI:1346023;gbkey=mRNA;gene=Tlk2;product=tousled-like kinase 2 (Arabidopsis)%2C transcript variant X4;transcript_id=XM_030245999.2;extra_copy_number=0
CM058251.1	Liftoff	exon	102969155	102969293	.	+	.	ID=exon-XM_030245999.2-18;Parent=rna-XM_030245999.2;Dbxref=GeneID:24086,GenBank:XM_030245999.2,MGI:MGI:1346023;gbkey=mRNA;gene=Tlk2;product=tousled-like kinase 2 (Arabidopsis)%2C transcript variant X4;transcript_id=XM_030245999.2;extra_copy_number=0
CM058251.1	Liftoff	exon	102973893	102974004	.	+	.	ID=exon-XM_030245999.2-19;Parent=rna-XM_030245999.2;Dbxref=GeneID:24086,GenBank:XM_030245999.2,MGI:MGI:1346023;gbkey=mRNA;gene=Tlk2;product=tousled-like kinase 2 (Arabidopsis)%2C transcript variant X4;transcript_id=XM_030245999.2;extra_copy_number=0
CM058251.1	Liftoff	exon	102977174	102977281	.	+	.	ID=exon-XM_030245999.2-20;Parent=rna-XM_030245999.2;Dbxref=GeneID:24086,GenBank:XM_030245999.2,MGI:MGI:1346023;gbkey=mRNA;gene=Tlk2;product=tousled-like kinase 2 (Arabidopsis)%2C transcript variant X4;transcript_id=XM_030245999.2;extra_copy_number=0
CM058251.1	Liftoff	exon	102979142	102980234	.	+	.	ID=exon-XM_030245999.2-21;Parent=rna-XM_030245999.2;Dbxref=GeneID:24086,GenBank:XM_030245999.2,MGI:MGI:1346023;gbkey=mRNA;gene=Tlk2;product=tousled-like kinase 2 (Arabidopsis)%2C transcript variant X4;transcript_id=XM_030245999.2;extra_copy_number=0
CM058251.1	Liftoff	CDS	102882316	102882396	.	+	.	ID=cds-XP_030101859.1;Parent=rna-XM_030245999.2;Dbxref=GeneID:24086,GenBank:XP_030101859.1,MGI:MGI:1346023;Name=XP_030101859.1;gbkey=CDS;gene=Tlk2;product=serine/threonine-protein kinase tousled-like 2 isoform X3;protein_id=XP_030101859.1;extra_copy_number=0
CM058251.1	Liftoff	CDS	102905478	102905549	.	+	.	ID=cds-XP_030101859.1;Parent=rna-XM_030245999.2;Dbxref=GeneID:24086,GenBank:XP_030101859.1,MGI:MGI:1346023;Name=XP_030101859.1;gbkey=CDS;gene=Tlk2;product=serine/threonine-protein kinase tousled-like 2 isoform X3;protein_id=XP_030101859.1;extra_copy_number=0
CM058251.1	Liftoff	CDS	102906950	102907019	.	+	.	ID=cds-XP_030101859.1;Parent=rna-XM_030245999.2;Dbxref=GeneID:24086,GenBank:XP_030101859.1,MGI:MGI:1346023;Name=XP_030101859.1;gbkey=CDS;gene=Tlk2;product=serine/threonine-protein kinase tousled-like 2 isoform X3;protein_id=XP_030101859.1;extra_copy_number=0
CM058251.1	Liftoff	CDS	102907892	102907935	.	+	.	ID=cds-XP_030101859.1;Parent=rna-XM_030245999.2;Dbxref=GeneID:24086,GenBank:XP_030101859.1,MGI:MGI:1346023;Name=XP_030101859.1;gbkey=CDS;gene=Tlk2;product=serine/threonine-protein kinase tousled-like 2 isoform X3;protein_id=XP_030101859.1;extra_copy_number=0
CM058251.1	Liftoff	CDS	102908643	102908738	.	+	.	ID=cds-XP_030101859.1;Parent=rna-XM_030245999.2;Dbxref=GeneID:24086,GenBank:XP_030101859.1,MGI:MGI:1346023;Name=XP_030101859.1;gbkey=CDS;gene=Tlk2;product=serine/threonine-protein kinase tousled-like 2 isoform X3;protein_id=XP_030101859.1;extra_copy_number=0
CM058251.1	Liftoff	CDS	102919284	102919451	.	+	.	ID=cds-XP_030101859.1;Parent=rna-XM_030245999.2;Dbxref=GeneID:24086,GenBank:XP_030101859.1,MGI:MGI:1346023;Name=XP_030101859.1;gbkey=CDS;gene=Tlk2;product=serine/threonine-protein kinase tousled-like 2 isoform X3;protein_id=XP_030101859.1;extra_copy_number=0
CM058251.1	Liftoff	CDS	102939669	102939761	.	+	.	ID=cds-XP_030101859.1;Parent=rna-XM_030245999.2;Dbxref=GeneID:24086,GenBank:XP_030101859.1,MGI:MGI:1346023;Name=XP_030101859.1;gbkey=CDS;gene=Tlk2;product=serine/threonine-protein kinase tousled-like 2 isoform X3;protein_id=XP_030101859.1;extra_copy_number=0
CM058251.1	Liftoff	CDS	102944874	102944984	.	+	.	ID=cds-XP_030101859.1;Parent=rna-XM_030245999.2;Dbxref=GeneID:24086,GenBank:XP_030101859.1,MGI:MGI:1346023;Name=XP_030101859.1;gbkey=CDS;gene=Tlk2;product=serine/threonine-protein kinase tousled-like 2 isoform X3;protein_id=XP_030101859.1;extra_copy_number=0
CM058251.1	Liftoff	CDS	102945559	102945695	.	+	.	ID=cds-XP_030101859.1;Parent=rna-XM_030245999.2;Dbxref=GeneID:24086,GenBank:XP_030101859.1,MGI:MGI:1346023;Name=XP_030101859.1;gbkey=CDS;gene=Tlk2;product=serine/threonine-protein kinase tousled-like 2 isoform X3;protein_id=XP_030101859.1;extra_copy_number=0
CM058251.1	Liftoff	CDS	102947585	102947737	.	+	.	ID=cds-XP_030101859.1;Parent=rna-XM_030245999.2;Dbxref=GeneID:24086,GenBank:XP_030101859.1,MGI:MGI:1346023;Name=XP_030101859.1;gbkey=CDS;gene=Tlk2;product=serine/threonine-protein kinase tousled-like 2 isoform X3;protein_id=XP_030101859.1;extra_copy_number=0
CM058251.1	Liftoff	CDS	102951391	102951457	.	+	.	ID=cds-XP_030101859.1;Parent=rna-XM_030245999.2;Dbxref=GeneID:24086,GenBank:XP_030101859.1,MGI:MGI:1346023;Name=XP_030101859.1;gbkey=CDS;gene=Tlk2;product=serine/threonine-protein kinase tousled-like 2 isoform X3;protein_id=XP_030101859.1;extra_copy_number=0
CM058251.1	Liftoff	CDS	102953066	102953163	.	+	.	ID=cds-XP_030101859.1;Parent=rna-XM_030245999.2;Dbxref=GeneID:24086,GenBank:XP_030101859.1,MGI:MGI:1346023;Name=XP_030101859.1;gbkey=CDS;gene=Tlk2;product=serine/threonine-protein kinase tousled-like 2 isoform X3;protein_id=XP_030101859.1;extra_copy_number=0
CM058251.1	Liftoff	CDS	102954970	102955051	.	+	.	ID=cds-XP_030101859.1;Parent=rna-XM_030245999.2;Dbxref=GeneID:24086,GenBank:XP_030101859.1,MGI:MGI:1346023;Name=XP_030101859.1;gbkey=CDS;gene=Tlk2;product=serine/threonine-protein kinase tousled-like 2 isoform X3;protein_id=XP_030101859.1;extra_copy_number=0
CM058251.1	Liftoff	CDS	102958316	102958407	.	+	.	ID=cds-XP_030101859.1;Parent=rna-XM_030245999.2;Dbxref=GeneID:24086,GenBank:XP_030101859.1,MGI:MGI:1346023;Name=XP_030101859.1;gbkey=CDS;gene=Tlk2;product=serine/threonine-protein kinase tousled-like 2 isoform X3;protein_id=XP_030101859.1;extra_copy_number=0
CM058251.1	Liftoff	CDS	102965208	102965297	.	+	.	ID=cds-XP_030101859.1;Parent=rna-XM_030245999.2;Dbxref=GeneID:24086,GenBank:XP_030101859.1,MGI:MGI:1346023;Name=XP_030101859.1;gbkey=CDS;gene=Tlk2;product=serine/threonine-protein kinase tousled-like 2 isoform X3;protein_id=XP_030101859.1;extra_copy_number=0
CM058251.1	Liftoff	CDS	102967681	102967850	.	+	.	ID=cds-XP_030101859.1;Parent=rna-XM_030245999.2;Dbxref=GeneID:24086,GenBank:XP_030101859.1,MGI:MGI:1346023;Name=XP_030101859.1;gbkey=CDS;gene=Tlk2;product=serine/threonine-protein kinase tousled-like 2 isoform X3;protein_id=XP_030101859.1;extra_copy_number=0
CM058251.1	Liftoff	CDS	102969155	102969293	.	+	.	ID=cds-XP_030101859.1;Parent=rna-XM_030245999.2;Dbxref=GeneID:24086,GenBank:XP_030101859.1,MGI:MGI:1346023;Name=XP_030101859.1;gbkey=CDS;gene=Tlk2;product=serine/threonine-protein kinase tousled-like 2 isoform X3;protein_id=XP_030101859.1;extra_copy_number=0
CM058251.1	Liftoff	CDS	102973893	102974004	.	+	.	ID=cds-XP_030101859.1;Parent=rna-XM_030245999.2;Dbxref=GeneID:24086,GenBank:XP_030101859.1,MGI:MGI:1346023;Name=XP_030101859.1;gbkey=CDS;gene=Tlk2;product=serine/threonine-protein kinase tousled-like 2 isoform X3;protein_id=XP_030101859.1;extra_copy_number=0
CM058251.1	Liftoff	CDS	102977174	102977281	.	+	.	ID=cds-XP_030101859.1;Parent=rna-XM_030245999.2;Dbxref=GeneID:24086,GenBank:XP_030101859.1,MGI:MGI:1346023;Name=XP_030101859.1;gbkey=CDS;gene=Tlk2;product=serine/threonine-protein kinase tousled-like 2 isoform X3;protein_id=XP_030101859.1;extra_copy_number=0
CM058251.1	Liftoff	CDS	102979142	102979315	.	+	.	ID=cds-XP_030101859.1;Parent=rna-XM_030245999.2;Dbxref=GeneID:24086,GenBank:XP_030101859.1,MGI:MGI:1346023;Name=XP_030101859.1;gbkey=CDS;gene=Tlk2;product=serine/threonine-protein kinase tousled-like 2 isoform X3;protein_id=XP_030101859.1;extra_copy_number=0
CM058251.1	Liftoff	mRNA	102880234	102980234	.	+	.	ID=rna-XM_030245998.2;Parent=gene-Tlk2;Dbxref=GeneID:24086,GenBank:XM_030245998.2,MGI:MGI:1346023;Name=XM_030245998.2;gbkey=mRNA;gene=Tlk2;model_evidence=Supporting evidence includes similarity to: 5 mRNAs%2C 57 ESTs%2C 12 Proteins%2C 838 long SRA reads%2C and 99%25 coverage of the annotated genomic feature by RNAseq alignments%2C including 25 samples with support for all annotated introns;product=tousled-like kinase 2 (Arabidopsis)%2C transcript variant X2;transcript_id=XM_030245998.2;matches_ref_protein=True;valid_ORF=True;extra_copy_number=0
CM058251.1	Liftoff	exon	102880234	102880587	.	+	.	ID=exon-XM_030245998.2-1;Parent=rna-XM_030245998.2;Dbxref=GeneID:24086,GenBank:XM_030245998.2,MGI:MGI:1346023;gbkey=mRNA;gene=Tlk2;product=tousled-like kinase 2 (Arabidopsis)%2C transcript variant X2;transcript_id=XM_030245998.2;extra_copy_number=0
CM058251.1	Liftoff	exon	102882314	102882396	.	+	.	ID=exon-XM_030245998.2-2;Parent=rna-XM_030245998.2;Dbxref=GeneID:24086,GenBank:XM_030245998.2,MGI:MGI:1346023;gbkey=mRNA;gene=Tlk2;product=tousled-like kinase 2 (Arabidopsis)%2C transcript variant X2;transcript_id=XM_030245998.2;extra_copy_number=0
CM058251.1	Liftoff	exon	102905478	102905549	.	+	.	ID=exon-XM_030245998.2-3;Parent=rna-XM_030245998.2;Dbxref=GeneID:24086,GenBank:XM_030245998.2,MGI:MGI:1346023;gbkey=mRNA;gene=Tlk2;product=tousled-like kinase 2 (Arabidopsis)%2C transcript variant X2;transcript_id=XM_030245998.2;extra_copy_number=0
CM058251.1	Liftoff	exon	102906950	102907019	.	+	.	ID=exon-XM_030245998.2-4;Parent=rna-XM_030245998.2;Dbxref=GeneID:24086,GenBank:XM_030245998.2,MGI:MGI:1346023;gbkey=mRNA;gene=Tlk2;product=tousled-like kinase 2 (Arabidopsis)%2C transcript variant X2;transcript_id=XM_030245998.2;extra_copy_number=0
CM058251.1	Liftoff	exon	102907892	102907935	.	+	.	ID=exon-XM_030245998.2-5;Parent=rna-XM_030245998.2;Dbxref=GeneID:24086,GenBank:XM_030245998.2,MGI:MGI:1346023;gbkey=mRNA;gene=Tlk2;product=tousled-like kinase 2 (Arabidopsis)%2C transcript variant X2;transcript_id=XM_030245998.2;extra_copy_number=0
CM058251.1	Liftoff	exon	102908643	102908738	.	+	.	ID=exon-XM_030245998.2-6;Parent=rna-XM_030245998.2;Dbxref=GeneID:24086,GenBank:XM_030245998.2,MGI:MGI:1346023;gbkey=mRNA;gene=Tlk2;product=tousled-like kinase 2 (Arabidopsis)%2C transcript variant X2;transcript_id=XM_030245998.2;extra_copy_number=0
CM058251.1	Liftoff	exon	102919284	102919451	.	+	.	ID=exon-XM_030245998.2-7;Parent=rna-XM_030245998.2;Dbxref=GeneID:24086,GenBank:XM_030245998.2,MGI:MGI:1346023;gbkey=mRNA;gene=Tlk2;product=tousled-like kinase 2 (Arabidopsis)%2C transcript variant X2;transcript_id=XM_030245998.2;extra_copy_number=0
CM058251.1	Liftoff	exon	102938461	102938556	.	+	.	ID=exon-XM_030245998.2-8;Parent=rna-XM_030245998.2;Dbxref=GeneID:24086,GenBank:XM_030245998.2,MGI:MGI:1346023;gbkey=mRNA;gene=Tlk2;product=tousled-like kinase 2 (Arabidopsis)%2C transcript variant X2;transcript_id=XM_030245998.2;extra_copy_number=0
CM058251.1	Liftoff	exon	102939669	102939761	.	+	.	ID=exon-XM_030245998.2-9;Parent=rna-XM_030245998.2;Dbxref=GeneID:24086,GenBank:XM_030245998.2,MGI:MGI:1346023;gbkey=mRNA;gene=Tlk2;product=tousled-like kinase 2 (Arabidopsis)%2C transcript variant X2;transcript_id=XM_030245998.2;extra_copy_number=0
CM058251.1	Liftoff	exon	102944874	102944984	.	+	.	ID=exon-XM_030245998.2-10;Parent=rna-XM_030245998.2;Dbxref=GeneID:24086,GenBank:XM_030245998.2,MGI:MGI:1346023;gbkey=mRNA;gene=Tlk2;product=tousled-like kinase 2 (Arabidopsis)%2C transcript variant X2;transcript_id=XM_030245998.2;extra_copy_number=0
CM058251.1	Liftoff	exon	102945559	102945695	.	+	.	ID=exon-XM_030245998.2-11;Parent=rna-XM_030245998.2;Dbxref=GeneID:24086,GenBank:XM_030245998.2,MGI:MGI:1346023;gbkey=mRNA;gene=Tlk2;product=tousled-like kinase 2 (Arabidopsis)%2C transcript variant X2;transcript_id=XM_030245998.2;extra_copy_number=0
CM058251.1	Liftoff	exon	102947585	102947737	.	+	.	ID=exon-XM_030245998.2-12;Parent=rna-XM_030245998.2;Dbxref=GeneID:24086,GenBank:XM_030245998.2,MGI:MGI:1346023;gbkey=mRNA;gene=Tlk2;product=tousled-like kinase 2 (Arabidopsis)%2C transcript variant X2;transcript_id=XM_030245998.2;extra_copy_number=0
CM058251.1	Liftoff	exon	102951391	102951457	.	+	.	ID=exon-XM_030245998.2-13;Parent=rna-XM_030245998.2;Dbxref=GeneID:24086,GenBank:XM_030245998.2,MGI:MGI:1346023;gbkey=mRNA;gene=Tlk2;product=tousled-like kinase 2 (Arabidopsis)%2C transcript variant X2;transcript_id=XM_030245998.2;extra_copy_number=0
CM058251.1	Liftoff	exon	102953066	102953163	.	+	.	ID=exon-XM_030245998.2-14;Parent=rna-XM_030245998.2;Dbxref=GeneID:24086,GenBank:XM_030245998.2,MGI:MGI:1346023;gbkey=mRNA;gene=Tlk2;product=tousled-like kinase 2 (Arabidopsis)%2C transcript variant X2;transcript_id=XM_030245998.2;extra_copy_number=0
CM058251.1	Liftoff	exon	102954970	102955051	.	+	.	ID=exon-XM_030245998.2-15;Parent=rna-XM_030245998.2;Dbxref=GeneID:24086,GenBank:XM_030245998.2,MGI:MGI:1346023;gbkey=mRNA;gene=Tlk2;product=tousled-like kinase 2 (Arabidopsis)%2C transcript variant X2;transcript_id=XM_030245998.2;extra_copy_number=0
CM058251.1	Liftoff	exon	102958316	102958407	.	+	.	ID=exon-XM_030245998.2-16;Parent=rna-XM_030245998.2;Dbxref=GeneID:24086,GenBank:XM_030245998.2,MGI:MGI:1346023;gbkey=mRNA;gene=Tlk2;product=tousled-like kinase 2 (Arabidopsis)%2C transcript variant X2;transcript_id=XM_030245998.2;extra_copy_number=0
CM058251.1	Liftoff	exon	102965208	102965297	.	+	.	ID=exon-XM_030245998.2-17;Parent=rna-XM_030245998.2;Dbxref=GeneID:24086,GenBank:XM_030245998.2,MGI:MGI:1346023;gbkey=mRNA;gene=Tlk2;product=tousled-like kinase 2 (Arabidopsis)%2C transcript variant X2;transcript_id=XM_030245998.2;extra_copy_number=0
CM058251.1	Liftoff	exon	102967681	102967850	.	+	.	ID=exon-XM_030245998.2-18;Parent=rna-XM_030245998.2;Dbxref=GeneID:24086,GenBank:XM_030245998.2,MGI:MGI:1346023;gbkey=mRNA;gene=Tlk2;product=tousled-like kinase 2 (Arabidopsis)%2C transcript variant X2;transcript_id=XM_030245998.2;extra_copy_number=0
CM058251.1	Liftoff	exon	102969155	102969293	.	+	.	ID=exon-XM_030245998.2-19;Parent=rna-XM_030245998.2;Dbxref=GeneID:24086,GenBank:XM_030245998.2,MGI:MGI:1346023;gbkey=mRNA;gene=Tlk2;product=tousled-like kinase 2 (Arabidopsis)%2C transcript variant X2;transcript_id=XM_030245998.2;extra_copy_number=0
CM058251.1	Liftoff	exon	102973893	102974004	.	+	.	ID=exon-XM_030245998.2-20;Parent=rna-XM_030245998.2;Dbxref=GeneID:24086,GenBank:XM_030245998.2,MGI:MGI:1346023;gbkey=mRNA;gene=Tlk2;product=tousled-like kinase 2 (Arabidopsis)%2C transcript variant X2;transcript_id=XM_030245998.2;extra_copy_number=0
CM058251.1	Liftoff	exon	102977174	102977281	.	+	.	ID=exon-XM_030245998.2-21;Parent=rna-XM_030245998.2;Dbxref=GeneID:24086,GenBank:XM_030245998.2,MGI:MGI:1346023;gbkey=mRNA;gene=Tlk2;product=tousled-like kinase 2 (Arabidopsis)%2C transcript variant X2;transcript_id=XM_030245998.2;extra_copy_number=0
CM058251.1	Liftoff	exon	102979142	102980234	.	+	.	ID=exon-XM_030245998.2-22;Parent=rna-XM_030245998.2;Dbxref=GeneID:24086,GenBank:XM_030245998.2,MGI:MGI:1346023;gbkey=mRNA;gene=Tlk2;product=tousled-like kinase 2 (Arabidopsis)%2C transcript variant X2;transcript_id=XM_030245998.2;extra_copy_number=0
CM058251.1	Liftoff	CDS	102882316	102882396	.	+	.	ID=cds-XP_030101858.1;Parent=rna-XM_030245998.2;Dbxref=GeneID:24086,GenBank:XP_030101858.1,MGI:MGI:1346023;Name=XP_030101858.1;gbkey=CDS;gene=Tlk2;product=serine/threonine-protein kinase tousled-like 2 isoform X1;protein_id=XP_030101858.1;extra_copy_number=0
CM058251.1	Liftoff	CDS	102905478	102905549	.	+	.	ID=cds-XP_030101858.1;Parent=rna-XM_030245998.2;Dbxref=GeneID:24086,GenBank:XP_030101858.1,MGI:MGI:1346023;Name=XP_030101858.1;gbkey=CDS;gene=Tlk2;product=serine/threonine-protein kinase tousled-like 2 isoform X1;protein_id=XP_030101858.1;extra_copy_number=0
CM058251.1	Liftoff	CDS	102906950	102907019	.	+	.	ID=cds-XP_030101858.1;Parent=rna-XM_030245998.2;Dbxref=GeneID:24086,GenBank:XP_030101858.1,MGI:MGI:1346023;Name=XP_030101858.1;gbkey=CDS;gene=Tlk2;product=serine/threonine-protein kinase tousled-like 2 isoform X1;protein_id=XP_030101858.1;extra_copy_number=0
CM058251.1	Liftoff	CDS	102907892	102907935	.	+	.	ID=cds-XP_030101858.1;Parent=rna-XM_030245998.2;Dbxref=GeneID:24086,GenBank:XP_030101858.1,MGI:MGI:1346023;Name=XP_030101858.1;gbkey=CDS;gene=Tlk2;product=serine/threonine-protein kinase tousled-like 2 isoform X1;protein_id=XP_030101858.1;extra_copy_number=0
CM058251.1	Liftoff	CDS	102908643	102908738	.	+	.	ID=cds-XP_030101858.1;Parent=rna-XM_030245998.2;Dbxref=GeneID:24086,GenBank:XP_030101858.1,MGI:MGI:1346023;Name=XP_030101858.1;gbkey=CDS;gene=Tlk2;product=serine/threonine-protein kinase tousled-like 2 isoform X1;protein_id=XP_030101858.1;extra_copy_number=0
CM058251.1	Liftoff	CDS	102919284	102919451	.	+	.	ID=cds-XP_030101858.1;Parent=rna-XM_030245998.2;Dbxref=GeneID:24086,GenBank:XP_030101858.1,MGI:MGI:1346023;Name=XP_030101858.1;gbkey=CDS;gene=Tlk2;product=serine/threonine-protein kinase tousled-like 2 isoform X1;protein_id=XP_030101858.1;extra_copy_number=0
CM058251.1	Liftoff	CDS	102938461	102938556	.	+	.	ID=cds-XP_030101858.1;Parent=rna-XM_030245998.2;Dbxref=GeneID:24086,GenBank:XP_030101858.1,MGI:MGI:1346023;Name=XP_030101858.1;gbkey=CDS;gene=Tlk2;product=serine/threonine-protein kinase tousled-like 2 isoform X1;protein_id=XP_030101858.1;extra_copy_number=0
CM058251.1	Liftoff	CDS	102939669	102939761	.	+	.	ID=cds-XP_030101858.1;Parent=rna-XM_030245998.2;Dbxref=GeneID:24086,GenBank:XP_030101858.1,MGI:MGI:1346023;Name=XP_030101858.1;gbkey=CDS;gene=Tlk2;product=serine/threonine-protein kinase tousled-like 2 isoform X1;protein_id=XP_030101858.1;extra_copy_number=0
CM058251.1	Liftoff	CDS	102944874	102944984	.	+	.	ID=cds-XP_030101858.1;Parent=rna-XM_030245998.2;Dbxref=GeneID:24086,GenBank:XP_030101858.1,MGI:MGI:1346023;Name=XP_030101858.1;gbkey=CDS;gene=Tlk2;product=serine/threonine-protein kinase tousled-like 2 isoform X1;protein_id=XP_030101858.1;extra_copy_number=0
CM058251.1	Liftoff	CDS	102945559	102945695	.	+	.	ID=cds-XP_030101858.1;Parent=rna-XM_030245998.2;Dbxref=GeneID:24086,GenBank:XP_030101858.1,MGI:MGI:1346023;Name=XP_030101858.1;gbkey=CDS;gene=Tlk2;product=serine/threonine-protein kinase tousled-like 2 isoform X1;protein_id=XP_030101858.1;extra_copy_number=0
CM058251.1	Liftoff	CDS	102947585	102947737	.	+	.	ID=cds-XP_030101858.1;Parent=rna-XM_030245998.2;Dbxref=GeneID:24086,GenBank:XP_030101858.1,MGI:MGI:1346023;Name=XP_030101858.1;gbkey=CDS;gene=Tlk2;product=serine/threonine-protein kinase tousled-like 2 isoform X1;protein_id=XP_030101858.1;extra_copy_number=0
CM058251.1	Liftoff	CDS	102951391	102951457	.	+	.	ID=cds-XP_030101858.1;Parent=rna-XM_030245998.2;Dbxref=GeneID:24086,GenBank:XP_030101858.1,MGI:MGI:1346023;Name=XP_030101858.1;gbkey=CDS;gene=Tlk2;product=serine/threonine-protein kinase tousled-like 2 isoform X1;protein_id=XP_030101858.1;extra_copy_number=0
CM058251.1	Liftoff	CDS	102953066	102953163	.	+	.	ID=cds-XP_030101858.1;Parent=rna-XM_030245998.2;Dbxref=GeneID:24086,GenBank:XP_030101858.1,MGI:MGI:1346023;Name=XP_030101858.1;gbkey=CDS;gene=Tlk2;product=serine/threonine-protein kinase tousled-like 2 isoform X1;protein_id=XP_030101858.1;extra_copy_number=0
CM058251.1	Liftoff	CDS	102954970	102955051	.	+	.	ID=cds-XP_030101858.1;Parent=rna-XM_030245998.2;Dbxref=GeneID:24086,GenBank:XP_030101858.1,MGI:MGI:1346023;Name=XP_030101858.1;gbkey=CDS;gene=Tlk2;product=serine/threonine-protein kinase tousled-like 2 isoform X1;protein_id=XP_030101858.1;extra_copy_number=0
CM058251.1	Liftoff	CDS	102958316	102958407	.	+	.	ID=cds-XP_030101858.1;Parent=rna-XM_030245998.2;Dbxref=GeneID:24086,GenBank:XP_030101858.1,MGI:MGI:1346023;Name=XP_030101858.1;gbkey=CDS;gene=Tlk2;product=serine/threonine-protein kinase tousled-like 2 isoform X1;protein_id=XP_030101858.1;extra_copy_number=0
CM058251.1	Liftoff	CDS	102965208	102965297	.	+	.	ID=cds-XP_030101858.1;Parent=rna-XM_030245998.2;Dbxref=GeneID:24086,GenBank:XP_030101858.1,MGI:MGI:1346023;Name=XP_030101858.1;gbkey=CDS;gene=Tlk2;product=serine/threonine-protein kinase tousled-like 2 isoform X1;protein_id=XP_030101858.1;extra_copy_number=0
CM058251.1	Liftoff	CDS	102967681	102967850	.	+	.	ID=cds-XP_030101858.1;Parent=rna-XM_030245998.2;Dbxref=GeneID:24086,GenBank:XP_030101858.1,MGI:MGI:1346023;Name=XP_030101858.1;gbkey=CDS;gene=Tlk2;product=serine/threonine-protein kinase tousled-like 2 isoform X1;protein_id=XP_030101858.1;extra_copy_number=0
CM058251.1	Liftoff	CDS	102969155	102969293	.	+	.	ID=cds-XP_030101858.1;Parent=rna-XM_030245998.2;Dbxref=GeneID:24086,GenBank:XP_030101858.1,MGI:MGI:1346023;Name=XP_030101858.1;gbkey=CDS;gene=Tlk2;product=serine/threonine-protein kinase tousled-like 2 isoform X1;protein_id=XP_030101858.1;extra_copy_number=0
CM058251.1	Liftoff	CDS	102973893	102974004	.	+	.	ID=cds-XP_030101858.1;Parent=rna-XM_030245998.2;Dbxref=GeneID:24086,GenBank:XP_030101858.1,MGI:MGI:1346023;Name=XP_030101858.1;gbkey=CDS;gene=Tlk2;product=serine/threonine-protein kinase tousled-like 2 isoform X1;protein_id=XP_030101858.1;extra_copy_number=0
CM058251.1	Liftoff	CDS	102977174	102977281	.	+	.	ID=cds-XP_030101858.1;Parent=rna-XM_030245998.2;Dbxref=GeneID:24086,GenBank:XP_030101858.1,MGI:MGI:1346023;Name=XP_030101858.1;gbkey=CDS;gene=Tlk2;product=serine/threonine-protein kinase tousled-like 2 isoform X1;protein_id=XP_030101858.1;extra_copy_number=0
CM058251.1	Liftoff	CDS	102979142	102979315	.	+	.	ID=cds-XP_030101858.1;Parent=rna-XM_030245998.2;Dbxref=GeneID:24086,GenBank:XP_030101858.1,MGI:MGI:1346023;Name=XP_030101858.1;gbkey=CDS;gene=Tlk2;product=serine/threonine-protein kinase tousled-like 2 isoform X1;protein_id=XP_030101858.1;extra_copy_number=0
CM058251.1	Liftoff	mRNA	102880271	102980234	.	+	.	ID=rna-XM_006533313.5;Parent=gene-Tlk2;Dbxref=GeneID:24086,GenBank:XM_006533313.5,MGI:MGI:1346023;Name=XM_006533313.5;gbkey=mRNA;gene=Tlk2;model_evidence=Supporting evidence includes similarity to: 5 mRNAs%2C 59 ESTs%2C 12 Proteins%2C 838 long SRA reads%2C and 100%25 coverage of the annotated genomic feature by RNAseq alignments%2C including 31 samples with support for all annotated introns;product=tousled-like kinase 2 (Arabidopsis)%2C transcript variant X10;transcript_id=XM_006533313.5;matches_ref_protein=True;valid_ORF=True;extra_copy_number=0
CM058251.1	Liftoff	exon	102880271	102880460	.	+	.	ID=exon-XM_006533313.5-1;Parent=rna-XM_006533313.5;Dbxref=GeneID:24086,GenBank:XM_006533313.5,MGI:MGI:1346023;gbkey=mRNA;gene=Tlk2;product=tousled-like kinase 2 (Arabidopsis)%2C transcript variant X10;transcript_id=XM_006533313.5;extra_copy_number=0
CM058251.1	Liftoff	exon	102882314	102882396	.	+	.	ID=exon-XM_006533313.5-2;Parent=rna-XM_006533313.5;Dbxref=GeneID:24086,GenBank:XM_006533313.5,MGI:MGI:1346023;gbkey=mRNA;gene=Tlk2;product=tousled-like kinase 2 (Arabidopsis)%2C transcript variant X10;transcript_id=XM_006533313.5;extra_copy_number=0
CM058251.1	Liftoff	exon	102905478	102905549	.	+	.	ID=exon-XM_006533313.5-3;Parent=rna-XM_006533313.5;Dbxref=GeneID:24086,GenBank:XM_006533313.5,MGI:MGI:1346023;gbkey=mRNA;gene=Tlk2;product=tousled-like kinase 2 (Arabidopsis)%2C transcript variant X10;transcript_id=XM_006533313.5;extra_copy_number=0
CM058251.1	Liftoff	exon	102906950	102907019	.	+	.	ID=exon-XM_006533313.5-4;Parent=rna-XM_006533313.5;Dbxref=GeneID:24086,GenBank:XM_006533313.5,MGI:MGI:1346023;gbkey=mRNA;gene=Tlk2;product=tousled-like kinase 2 (Arabidopsis)%2C transcript variant X10;transcript_id=XM_006533313.5;extra_copy_number=0
CM058251.1	Liftoff	exon	102907892	102907935	.	+	.	ID=exon-XM_006533313.5-5;Parent=rna-XM_006533313.5;Dbxref=GeneID:24086,GenBank:XM_006533313.5,MGI:MGI:1346023;gbkey=mRNA;gene=Tlk2;product=tousled-like kinase 2 (Arabidopsis)%2C transcript variant X10;transcript_id=XM_006533313.5;extra_copy_number=0
CM058251.1	Liftoff	exon	102908643	102908738	.	+	.	ID=exon-XM_006533313.5-6;Parent=rna-XM_006533313.5;Dbxref=GeneID:24086,GenBank:XM_006533313.5,MGI:MGI:1346023;gbkey=mRNA;gene=Tlk2;product=tousled-like kinase 2 (Arabidopsis)%2C transcript variant X10;transcript_id=XM_006533313.5;extra_copy_number=0
CM058251.1	Liftoff	exon	102919284	102919451	.	+	.	ID=exon-XM_006533313.5-7;Parent=rna-XM_006533313.5;Dbxref=GeneID:24086,GenBank:XM_006533313.5,MGI:MGI:1346023;gbkey=mRNA;gene=Tlk2;product=tousled-like kinase 2 (Arabidopsis)%2C transcript variant X10;transcript_id=XM_006533313.5;extra_copy_number=0
CM058251.1	Liftoff	exon	102938461	102938556	.	+	.	ID=exon-XM_006533313.5-8;Parent=rna-XM_006533313.5;Dbxref=GeneID:24086,GenBank:XM_006533313.5,MGI:MGI:1346023;gbkey=mRNA;gene=Tlk2;product=tousled-like kinase 2 (Arabidopsis)%2C transcript variant X10;transcript_id=XM_006533313.5;extra_copy_number=0
CM058251.1	Liftoff	exon	102939669	102939761	.	+	.	ID=exon-XM_006533313.5-9;Parent=rna-XM_006533313.5;Dbxref=GeneID:24086,GenBank:XM_006533313.5,MGI:MGI:1346023;gbkey=mRNA;gene=Tlk2;product=tousled-like kinase 2 (Arabidopsis)%2C transcript variant X10;transcript_id=XM_006533313.5;extra_copy_number=0
CM058251.1	Liftoff	exon	102944874	102944984	.	+	.	ID=exon-XM_006533313.5-10;Parent=rna-XM_006533313.5;Dbxref=GeneID:24086,GenBank:XM_006533313.5,MGI:MGI:1346023;gbkey=mRNA;gene=Tlk2;product=tousled-like kinase 2 (Arabidopsis)%2C transcript variant X10;transcript_id=XM_006533313.5;extra_copy_number=0
CM058251.1	Liftoff	exon	102945559	102945695	.	+	.	ID=exon-XM_006533313.5-11;Parent=rna-XM_006533313.5;Dbxref=GeneID:24086,GenBank:XM_006533313.5,MGI:MGI:1346023;gbkey=mRNA;gene=Tlk2;product=tousled-like kinase 2 (Arabidopsis)%2C transcript variant X10;transcript_id=XM_006533313.5;extra_copy_number=0
CM058251.1	Liftoff	exon	102947585	102947737	.	+	.	ID=exon-XM_006533313.5-12;Parent=rna-XM_006533313.5;Dbxref=GeneID:24086,GenBank:XM_006533313.5,MGI:MGI:1346023;gbkey=mRNA;gene=Tlk2;product=tousled-like kinase 2 (Arabidopsis)%2C transcript variant X10;transcript_id=XM_006533313.5;extra_copy_number=0
CM058251.1	Liftoff	exon	102951391	102951457	.	+	.	ID=exon-XM_006533313.5-13;Parent=rna-XM_006533313.5;Dbxref=GeneID:24086,GenBank:XM_006533313.5,MGI:MGI:1346023;gbkey=mRNA;gene=Tlk2;product=tousled-like kinase 2 (Arabidopsis)%2C transcript variant X10;transcript_id=XM_006533313.5;extra_copy_number=0
CM058251.1	Liftoff	exon	102953066	102953163	.	+	.	ID=exon-XM_006533313.5-14;Parent=rna-XM_006533313.5;Dbxref=GeneID:24086,GenBank:XM_006533313.5,MGI:MGI:1346023;gbkey=mRNA;gene=Tlk2;product=tousled-like kinase 2 (Arabidopsis)%2C transcript variant X10;transcript_id=XM_006533313.5;extra_copy_number=0
CM058251.1	Liftoff	exon	102954970	102955051	.	+	.	ID=exon-XM_006533313.5-15;Parent=rna-XM_006533313.5;Dbxref=GeneID:24086,GenBank:XM_006533313.5,MGI:MGI:1346023;gbkey=mRNA;gene=Tlk2;product=tousled-like kinase 2 (Arabidopsis)%2C transcript variant X10;transcript_id=XM_006533313.5;extra_copy_number=0
CM058251.1	Liftoff	exon	102958316	102958407	.	+	.	ID=exon-XM_006533313.5-16;Parent=rna-XM_006533313.5;Dbxref=GeneID:24086,GenBank:XM_006533313.5,MGI:MGI:1346023;gbkey=mRNA;gene=Tlk2;product=tousled-like kinase 2 (Arabidopsis)%2C transcript variant X10;transcript_id=XM_006533313.5;extra_copy_number=0
CM058251.1	Liftoff	exon	102965208	102965297	.	+	.	ID=exon-XM_006533313.5-17;Parent=rna-XM_006533313.5;Dbxref=GeneID:24086,GenBank:XM_006533313.5,MGI:MGI:1346023;gbkey=mRNA;gene=Tlk2;product=tousled-like kinase 2 (Arabidopsis)%2C transcript variant X10;transcript_id=XM_006533313.5;extra_copy_number=0
CM058251.1	Liftoff	exon	102967681	102967850	.	+	.	ID=exon-XM_006533313.5-18;Parent=rna-XM_006533313.5;Dbxref=GeneID:24086,GenBank:XM_006533313.5,MGI:MGI:1346023;gbkey=mRNA;gene=Tlk2;product=tousled-like kinase 2 (Arabidopsis)%2C transcript variant X10;transcript_id=XM_006533313.5;extra_copy_number=0
CM058251.1	Liftoff	exon	102969155	102969293	.	+	.	ID=exon-XM_006533313.5-19;Parent=rna-XM_006533313.5;Dbxref=GeneID:24086,GenBank:XM_006533313.5,MGI:MGI:1346023;gbkey=mRNA;gene=Tlk2;product=tousled-like kinase 2 (Arabidopsis)%2C transcript variant X10;transcript_id=XM_006533313.5;extra_copy_number=0
CM058251.1	Liftoff	exon	102973893	102974004	.	+	.	ID=exon-XM_006533313.5-20;Parent=rna-XM_006533313.5;Dbxref=GeneID:24086,GenBank:XM_006533313.5,MGI:MGI:1346023;gbkey=mRNA;gene=Tlk2;product=tousled-like kinase 2 (Arabidopsis)%2C transcript variant X10;transcript_id=XM_006533313.5;extra_copy_number=0
CM058251.1	Liftoff	exon	102977174	102977281	.	+	.	ID=exon-XM_006533313.5-21;Parent=rna-XM_006533313.5;Dbxref=GeneID:24086,GenBank:XM_006533313.5,MGI:MGI:1346023;gbkey=mRNA;gene=Tlk2;product=tousled-like kinase 2 (Arabidopsis)%2C transcript variant X10;transcript_id=XM_006533313.5;extra_copy_number=0
CM058251.1	Liftoff	exon	102979142	102980234	.	+	.	ID=exon-XM_006533313.5-22;Parent=rna-XM_006533313.5;Dbxref=GeneID:24086,GenBank:XM_006533313.5,MGI:MGI:1346023;gbkey=mRNA;gene=Tlk2;product=tousled-like kinase 2 (Arabidopsis)%2C transcript variant X10;transcript_id=XM_006533313.5;extra_copy_number=0
CM058251.1	Liftoff	CDS	102882316	102882396	.	+	.	ID=cds-XP_006533376.1;Parent=rna-XM_006533313.5;Dbxref=GeneID:24086,GenBank:XP_006533376.1,MGI:MGI:1346023;Name=XP_006533376.1;gbkey=CDS;gene=Tlk2;product=serine/threonine-protein kinase tousled-like 2 isoform X1;protein_id=XP_006533376.1;extra_copy_number=0
CM058251.1	Liftoff	CDS	102905478	102905549	.	+	.	ID=cds-XP_006533376.1;Parent=rna-XM_006533313.5;Dbxref=GeneID:24086,GenBank:XP_006533376.1,MGI:MGI:1346023;Name=XP_006533376.1;gbkey=CDS;gene=Tlk2;product=serine/threonine-protein kinase tousled-like 2 isoform X1;protein_id=XP_006533376.1;extra_copy_number=0
CM058251.1	Liftoff	CDS	102906950	102907019	.	+	.	ID=cds-XP_006533376.1;Parent=rna-XM_006533313.5;Dbxref=GeneID:24086,GenBank:XP_006533376.1,MGI:MGI:1346023;Name=XP_006533376.1;gbkey=CDS;gene=Tlk2;product=serine/threonine-protein kinase tousled-like 2 isoform X1;protein_id=XP_006533376.1;extra_copy_number=0
CM058251.1	Liftoff	CDS	102907892	102907935	.	+	.	ID=cds-XP_006533376.1;Parent=rna-XM_006533313.5;Dbxref=GeneID:24086,GenBank:XP_006533376.1,MGI:MGI:1346023;Name=XP_006533376.1;gbkey=CDS;gene=Tlk2;product=serine/threonine-protein kinase tousled-like 2 isoform X1;protein_id=XP_006533376.1;extra_copy_number=0
CM058251.1	Liftoff	CDS	102908643	102908738	.	+	.	ID=cds-XP_006533376.1;Parent=rna-XM_006533313.5;Dbxref=GeneID:24086,GenBank:XP_006533376.1,MGI:MGI:1346023;Name=XP_006533376.1;gbkey=CDS;gene=Tlk2;product=serine/threonine-protein kinase tousled-like 2 isoform X1;protein_id=XP_006533376.1;extra_copy_number=0
CM058251.1	Liftoff	CDS	102919284	102919451	.	+	.	ID=cds-XP_006533376.1;Parent=rna-XM_006533313.5;Dbxref=GeneID:24086,GenBank:XP_006533376.1,MGI:MGI:1346023;Name=XP_006533376.1;gbkey=CDS;gene=Tlk2;product=serine/threonine-protein kinase tousled-like 2 isoform X1;protein_id=XP_006533376.1;extra_copy_number=0
CM058251.1	Liftoff	CDS	102938461	102938556	.	+	.	ID=cds-XP_006533376.1;Parent=rna-XM_006533313.5;Dbxref=GeneID:24086,GenBank:XP_006533376.1,MGI:MGI:1346023;Name=XP_006533376.1;gbkey=CDS;gene=Tlk2;product=serine/threonine-protein kinase tousled-like 2 isoform X1;protein_id=XP_006533376.1;extra_copy_number=0
CM058251.1	Liftoff	CDS	102939669	102939761	.	+	.	ID=cds-XP_006533376.1;Parent=rna-XM_006533313.5;Dbxref=GeneID:24086,GenBank:XP_006533376.1,MGI:MGI:1346023;Name=XP_006533376.1;gbkey=CDS;gene=Tlk2;product=serine/threonine-protein kinase tousled-like 2 isoform X1;protein_id=XP_006533376.1;extra_copy_number=0
CM058251.1	Liftoff	CDS	102944874	102944984	.	+	.	ID=cds-XP_006533376.1;Parent=rna-XM_006533313.5;Dbxref=GeneID:24086,GenBank:XP_006533376.1,MGI:MGI:1346023;Name=XP_006533376.1;gbkey=CDS;gene=Tlk2;product=serine/threonine-protein kinase tousled-like 2 isoform X1;protein_id=XP_006533376.1;extra_copy_number=0
CM058251.1	Liftoff	CDS	102945559	102945695	.	+	.	ID=cds-XP_006533376.1;Parent=rna-XM_006533313.5;Dbxref=GeneID:24086,GenBank:XP_006533376.1,MGI:MGI:1346023;Name=XP_006533376.1;gbkey=CDS;gene=Tlk2;product=serine/threonine-protein kinase tousled-like 2 isoform X1;protein_id=XP_006533376.1;extra_copy_number=0
CM058251.1	Liftoff	CDS	102947585	102947737	.	+	.	ID=cds-XP_006533376.1;Parent=rna-XM_006533313.5;Dbxref=GeneID:24086,GenBank:XP_006533376.1,MGI:MGI:1346023;Name=XP_006533376.1;gbkey=CDS;gene=Tlk2;product=serine/threonine-protein kinase tousled-like 2 isoform X1;protein_id=XP_006533376.1;extra_copy_number=0
CM058251.1	Liftoff	CDS	102951391	102951457	.	+	.	ID=cds-XP_006533376.1;Parent=rna-XM_006533313.5;Dbxref=GeneID:24086,GenBank:XP_006533376.1,MGI:MGI:1346023;Name=XP_006533376.1;gbkey=CDS;gene=Tlk2;product=serine/threonine-protein kinase tousled-like 2 isoform X1;protein_id=XP_006533376.1;extra_copy_number=0
CM058251.1	Liftoff	CDS	102953066	102953163	.	+	.	ID=cds-XP_006533376.1;Parent=rna-XM_006533313.5;Dbxref=GeneID:24086,GenBank:XP_006533376.1,MGI:MGI:1346023;Name=XP_006533376.1;gbkey=CDS;gene=Tlk2;product=serine/threonine-protein kinase tousled-like 2 isoform X1;protein_id=XP_006533376.1;extra_copy_number=0
CM058251.1	Liftoff	CDS	102954970	102955051	.	+	.	ID=cds-XP_006533376.1;Parent=rna-XM_006533313.5;Dbxref=GeneID:24086,GenBank:XP_006533376.1,MGI:MGI:1346023;Name=XP_006533376.1;gbkey=CDS;gene=Tlk2;product=serine/threonine-protein kinase tousled-like 2 isoform X1;protein_id=XP_006533376.1;extra_copy_number=0
CM058251.1	Liftoff	CDS	102958316	102958407	.	+	.	ID=cds-XP_006533376.1;Parent=rna-XM_006533313.5;Dbxref=GeneID:24086,GenBank:XP_006533376.1,MGI:MGI:1346023;Name=XP_006533376.1;gbkey=CDS;gene=Tlk2;product=serine/threonine-protein kinase tousled-like 2 isoform X1;protein_id=XP_006533376.1;extra_copy_number=0
CM058251.1	Liftoff	CDS	102965208	102965297	.	+	.	ID=cds-XP_006533376.1;Parent=rna-XM_006533313.5;Dbxref=GeneID:24086,GenBank:XP_006533376.1,MGI:MGI:1346023;Name=XP_006533376.1;gbkey=CDS;gene=Tlk2;product=serine/threonine-protein kinase tousled-like 2 isoform X1;protein_id=XP_006533376.1;extra_copy_number=0
CM058251.1	Liftoff	CDS	102967681	102967850	.	+	.	ID=cds-XP_006533376.1;Parent=rna-XM_006533313.5;Dbxref=GeneID:24086,GenBank:XP_006533376.1,MGI:MGI:1346023;Name=XP_006533376.1;gbkey=CDS;gene=Tlk2;product=serine/threonine-protein kinase tousled-like 2 isoform X1;protein_id=XP_006533376.1;extra_copy_number=0
CM058251.1	Liftoff	CDS	102969155	102969293	.	+	.	ID=cds-XP_006533376.1;Parent=rna-XM_006533313.5;Dbxref=GeneID:24086,GenBank:XP_006533376.1,MGI:MGI:1346023;Name=XP_006533376.1;gbkey=CDS;gene=Tlk2;product=serine/threonine-protein kinase tousled-like 2 isoform X1;protein_id=XP_006533376.1;extra_copy_number=0
CM058251.1	Liftoff	CDS	102973893	102974004	.	+	.	ID=cds-XP_006533376.1;Parent=rna-XM_006533313.5;Dbxref=GeneID:24086,GenBank:XP_006533376.1,MGI:MGI:1346023;Name=XP_006533376.1;gbkey=CDS;gene=Tlk2;product=serine/threonine-protein kinase tousled-like 2 isoform X1;protein_id=XP_006533376.1;extra_copy_number=0
CM058251.1	Liftoff	CDS	102977174	102977281	.	+	.	ID=cds-XP_006533376.1;Parent=rna-XM_006533313.5;Dbxref=GeneID:24086,GenBank:XP_006533376.1,MGI:MGI:1346023;Name=XP_006533376.1;gbkey=CDS;gene=Tlk2;product=serine/threonine-protein kinase tousled-like 2 isoform X1;protein_id=XP_006533376.1;extra_copy_number=0
CM058251.1	Liftoff	CDS	102979142	102979315	.	+	.	ID=cds-XP_006533376.1;Parent=rna-XM_006533313.5;Dbxref=GeneID:24086,GenBank:XP_006533376.1,MGI:MGI:1346023;Name=XP_006533376.1;gbkey=CDS;gene=Tlk2;product=serine/threonine-protein kinase tousled-like 2 isoform X1;protein_id=XP_006533376.1;extra_copy_number=0
CM058251.1	Liftoff	mRNA	102880289	102980234	.	+	.	ID=rna-XM_036156703.1;Parent=gene-Tlk2;Dbxref=GeneID:24086,GenBank:XM_036156703.1,MGI:MGI:1346023;Name=XM_036156703.1;gbkey=mRNA;gene=Tlk2;model_evidence=Supporting evidence includes similarity to: 4 mRNAs%2C 56 ESTs%2C 12 Proteins%2C 801 long SRA reads%2C and 100%25 coverage of the annotated genomic feature by RNAseq alignments%2C including 31 samples with support for all annotated introns;product=tousled-like kinase 2 (Arabidopsis)%2C transcript variant X12;transcript_id=XM_036156703.1;matches_ref_protein=True;valid_ORF=True;extra_copy_number=0
CM058251.1	Liftoff	exon	102880289	102880460	.	+	.	ID=exon-XM_036156703.1-1;Parent=rna-XM_036156703.1;Dbxref=GeneID:24086,GenBank:XM_036156703.1,MGI:MGI:1346023;gbkey=mRNA;gene=Tlk2;product=tousled-like kinase 2 (Arabidopsis)%2C transcript variant X12;transcript_id=XM_036156703.1;extra_copy_number=0
CM058251.1	Liftoff	exon	102882314	102882396	.	+	.	ID=exon-XM_036156703.1-2;Parent=rna-XM_036156703.1;Dbxref=GeneID:24086,GenBank:XM_036156703.1,MGI:MGI:1346023;gbkey=mRNA;gene=Tlk2;product=tousled-like kinase 2 (Arabidopsis)%2C transcript variant X12;transcript_id=XM_036156703.1;extra_copy_number=0
CM058251.1	Liftoff	exon	102905478	102905549	.	+	.	ID=exon-XM_036156703.1-3;Parent=rna-XM_036156703.1;Dbxref=GeneID:24086,GenBank:XM_036156703.1,MGI:MGI:1346023;gbkey=mRNA;gene=Tlk2;product=tousled-like kinase 2 (Arabidopsis)%2C transcript variant X12;transcript_id=XM_036156703.1;extra_copy_number=0
CM058251.1	Liftoff	exon	102906950	102907019	.	+	.	ID=exon-XM_036156703.1-4;Parent=rna-XM_036156703.1;Dbxref=GeneID:24086,GenBank:XM_036156703.1,MGI:MGI:1346023;gbkey=mRNA;gene=Tlk2;product=tousled-like kinase 2 (Arabidopsis)%2C transcript variant X12;transcript_id=XM_036156703.1;extra_copy_number=0
CM058251.1	Liftoff	exon	102907892	102907935	.	+	.	ID=exon-XM_036156703.1-5;Parent=rna-XM_036156703.1;Dbxref=GeneID:24086,GenBank:XM_036156703.1,MGI:MGI:1346023;gbkey=mRNA;gene=Tlk2;product=tousled-like kinase 2 (Arabidopsis)%2C transcript variant X12;transcript_id=XM_036156703.1;extra_copy_number=0
CM058251.1	Liftoff	exon	102919284	102919451	.	+	.	ID=exon-XM_036156703.1-6;Parent=rna-XM_036156703.1;Dbxref=GeneID:24086,GenBank:XM_036156703.1,MGI:MGI:1346023;gbkey=mRNA;gene=Tlk2;product=tousled-like kinase 2 (Arabidopsis)%2C transcript variant X12;transcript_id=XM_036156703.1;extra_copy_number=0
CM058251.1	Liftoff	exon	102938461	102938556	.	+	.	ID=exon-XM_036156703.1-7;Parent=rna-XM_036156703.1;Dbxref=GeneID:24086,GenBank:XM_036156703.1,MGI:MGI:1346023;gbkey=mRNA;gene=Tlk2;product=tousled-like kinase 2 (Arabidopsis)%2C transcript variant X12;transcript_id=XM_036156703.1;extra_copy_number=0
CM058251.1	Liftoff	exon	102939669	102939761	.	+	.	ID=exon-XM_036156703.1-8;Parent=rna-XM_036156703.1;Dbxref=GeneID:24086,GenBank:XM_036156703.1,MGI:MGI:1346023;gbkey=mRNA;gene=Tlk2;product=tousled-like kinase 2 (Arabidopsis)%2C transcript variant X12;transcript_id=XM_036156703.1;extra_copy_number=0
CM058251.1	Liftoff	exon	102944874	102944984	.	+	.	ID=exon-XM_036156703.1-9;Parent=rna-XM_036156703.1;Dbxref=GeneID:24086,GenBank:XM_036156703.1,MGI:MGI:1346023;gbkey=mRNA;gene=Tlk2;product=tousled-like kinase 2 (Arabidopsis)%2C transcript variant X12;transcript_id=XM_036156703.1;extra_copy_number=0
CM058251.1	Liftoff	exon	102945559	102945695	.	+	.	ID=exon-XM_036156703.1-10;Parent=rna-XM_036156703.1;Dbxref=GeneID:24086,GenBank:XM_036156703.1,MGI:MGI:1346023;gbkey=mRNA;gene=Tlk2;product=tousled-like kinase 2 (Arabidopsis)%2C transcript variant X12;transcript_id=XM_036156703.1;extra_copy_number=0
CM058251.1	Liftoff	exon	102947585	102947737	.	+	.	ID=exon-XM_036156703.1-11;Parent=rna-XM_036156703.1;Dbxref=GeneID:24086,GenBank:XM_036156703.1,MGI:MGI:1346023;gbkey=mRNA;gene=Tlk2;product=tousled-like kinase 2 (Arabidopsis)%2C transcript variant X12;transcript_id=XM_036156703.1;extra_copy_number=0
CM058251.1	Liftoff	exon	102951391	102951457	.	+	.	ID=exon-XM_036156703.1-12;Parent=rna-XM_036156703.1;Dbxref=GeneID:24086,GenBank:XM_036156703.1,MGI:MGI:1346023;gbkey=mRNA;gene=Tlk2;product=tousled-like kinase 2 (Arabidopsis)%2C transcript variant X12;transcript_id=XM_036156703.1;extra_copy_number=0
CM058251.1	Liftoff	exon	102953066	102953163	.	+	.	ID=exon-XM_036156703.1-13;Parent=rna-XM_036156703.1;Dbxref=GeneID:24086,GenBank:XM_036156703.1,MGI:MGI:1346023;gbkey=mRNA;gene=Tlk2;product=tousled-like kinase 2 (Arabidopsis)%2C transcript variant X12;transcript_id=XM_036156703.1;extra_copy_number=0
CM058251.1	Liftoff	exon	102954970	102955051	.	+	.	ID=exon-XM_036156703.1-14;Parent=rna-XM_036156703.1;Dbxref=GeneID:24086,GenBank:XM_036156703.1,MGI:MGI:1346023;gbkey=mRNA;gene=Tlk2;product=tousled-like kinase 2 (Arabidopsis)%2C transcript variant X12;transcript_id=XM_036156703.1;extra_copy_number=0
CM058251.1	Liftoff	exon	102958316	102958407	.	+	.	ID=exon-XM_036156703.1-15;Parent=rna-XM_036156703.1;Dbxref=GeneID:24086,GenBank:XM_036156703.1,MGI:MGI:1346023;gbkey=mRNA;gene=Tlk2;product=tousled-like kinase 2 (Arabidopsis)%2C transcript variant X12;transcript_id=XM_036156703.1;extra_copy_number=0
CM058251.1	Liftoff	exon	102965208	102965297	.	+	.	ID=exon-XM_036156703.1-16;Parent=rna-XM_036156703.1;Dbxref=GeneID:24086,GenBank:XM_036156703.1,MGI:MGI:1346023;gbkey=mRNA;gene=Tlk2;product=tousled-like kinase 2 (Arabidopsis)%2C transcript variant X12;transcript_id=XM_036156703.1;extra_copy_number=0
CM058251.1	Liftoff	exon	102967681	102967850	.	+	.	ID=exon-XM_036156703.1-17;Parent=rna-XM_036156703.1;Dbxref=GeneID:24086,GenBank:XM_036156703.1,MGI:MGI:1346023;gbkey=mRNA;gene=Tlk2;product=tousled-like kinase 2 (Arabidopsis)%2C transcript variant X12;transcript_id=XM_036156703.1;extra_copy_number=0
CM058251.1	Liftoff	exon	102969155	102969293	.	+	.	ID=exon-XM_036156703.1-18;Parent=rna-XM_036156703.1;Dbxref=GeneID:24086,GenBank:XM_036156703.1,MGI:MGI:1346023;gbkey=mRNA;gene=Tlk2;product=tousled-like kinase 2 (Arabidopsis)%2C transcript variant X12;transcript_id=XM_036156703.1;extra_copy_number=0
CM058251.1	Liftoff	exon	102973893	102974004	.	+	.	ID=exon-XM_036156703.1-19;Parent=rna-XM_036156703.1;Dbxref=GeneID:24086,GenBank:XM_036156703.1,MGI:MGI:1346023;gbkey=mRNA;gene=Tlk2;product=tousled-like kinase 2 (Arabidopsis)%2C transcript variant X12;transcript_id=XM_036156703.1;extra_copy_number=0
CM058251.1	Liftoff	exon	102977174	102977281	.	+	.	ID=exon-XM_036156703.1-20;Parent=rna-XM_036156703.1;Dbxref=GeneID:24086,GenBank:XM_036156703.1,MGI:MGI:1346023;gbkey=mRNA;gene=Tlk2;product=tousled-like kinase 2 (Arabidopsis)%2C transcript variant X12;transcript_id=XM_036156703.1;extra_copy_number=0
CM058251.1	Liftoff	exon	102979142	102980234	.	+	.	ID=exon-XM_036156703.1-21;Parent=rna-XM_036156703.1;Dbxref=GeneID:24086,GenBank:XM_036156703.1,MGI:MGI:1346023;gbkey=mRNA;gene=Tlk2;product=tousled-like kinase 2 (Arabidopsis)%2C transcript variant X12;transcript_id=XM_036156703.1;extra_copy_number=0
CM058251.1	Liftoff	CDS	102882316	102882396	.	+	.	ID=cds-XP_036012596.1;Parent=rna-XM_036156703.1;Dbxref=GeneID:24086,GenBank:XP_036012596.1,MGI:MGI:1346023;Name=XP_036012596.1;gbkey=CDS;gene=Tlk2;product=serine/threonine-protein kinase tousled-like 2 isoform X4;protein_id=XP_036012596.1;extra_copy_number=0
CM058251.1	Liftoff	CDS	102905478	102905549	.	+	.	ID=cds-XP_036012596.1;Parent=rna-XM_036156703.1;Dbxref=GeneID:24086,GenBank:XP_036012596.1,MGI:MGI:1346023;Name=XP_036012596.1;gbkey=CDS;gene=Tlk2;product=serine/threonine-protein kinase tousled-like 2 isoform X4;protein_id=XP_036012596.1;extra_copy_number=0
CM058251.1	Liftoff	CDS	102906950	102907019	.	+	.	ID=cds-XP_036012596.1;Parent=rna-XM_036156703.1;Dbxref=GeneID:24086,GenBank:XP_036012596.1,MGI:MGI:1346023;Name=XP_036012596.1;gbkey=CDS;gene=Tlk2;product=serine/threonine-protein kinase tousled-like 2 isoform X4;protein_id=XP_036012596.1;extra_copy_number=0
CM058251.1	Liftoff	CDS	102907892	102907935	.	+	.	ID=cds-XP_036012596.1;Parent=rna-XM_036156703.1;Dbxref=GeneID:24086,GenBank:XP_036012596.1,MGI:MGI:1346023;Name=XP_036012596.1;gbkey=CDS;gene=Tlk2;product=serine/threonine-protein kinase tousled-like 2 isoform X4;protein_id=XP_036012596.1;extra_copy_number=0
CM058251.1	Liftoff	CDS	102919284	102919451	.	+	.	ID=cds-XP_036012596.1;Parent=rna-XM_036156703.1;Dbxref=GeneID:24086,GenBank:XP_036012596.1,MGI:MGI:1346023;Name=XP_036012596.1;gbkey=CDS;gene=Tlk2;product=serine/threonine-protein kinase tousled-like 2 isoform X4;protein_id=XP_036012596.1;extra_copy_number=0
CM058251.1	Liftoff	CDS	102938461	102938556	.	+	.	ID=cds-XP_036012596.1;Parent=rna-XM_036156703.1;Dbxref=GeneID:24086,GenBank:XP_036012596.1,MGI:MGI:1346023;Name=XP_036012596.1;gbkey=CDS;gene=Tlk2;product=serine/threonine-protein kinase tousled-like 2 isoform X4;protein_id=XP_036012596.1;extra_copy_number=0
CM058251.1	Liftoff	CDS	102939669	102939761	.	+	.	ID=cds-XP_036012596.1;Parent=rna-XM_036156703.1;Dbxref=GeneID:24086,GenBank:XP_036012596.1,MGI:MGI:1346023;Name=XP_036012596.1;gbkey=CDS;gene=Tlk2;product=serine/threonine-protein kinase tousled-like 2 isoform X4;protein_id=XP_036012596.1;extra_copy_number=0
CM058251.1	Liftoff	CDS	102944874	102944984	.	+	.	ID=cds-XP_036012596.1;Parent=rna-XM_036156703.1;Dbxref=GeneID:24086,GenBank:XP_036012596.1,MGI:MGI:1346023;Name=XP_036012596.1;gbkey=CDS;gene=Tlk2;product=serine/threonine-protein kinase tousled-like 2 isoform X4;protein_id=XP_036012596.1;extra_copy_number=0
CM058251.1	Liftoff	CDS	102945559	102945695	.	+	.	ID=cds-XP_036012596.1;Parent=rna-XM_036156703.1;Dbxref=GeneID:24086,GenBank:XP_036012596.1,MGI:MGI:1346023;Name=XP_036012596.1;gbkey=CDS;gene=Tlk2;product=serine/threonine-protein kinase tousled-like 2 isoform X4;protein_id=XP_036012596.1;extra_copy_number=0
CM058251.1	Liftoff	CDS	102947585	102947737	.	+	.	ID=cds-XP_036012596.1;Parent=rna-XM_036156703.1;Dbxref=GeneID:24086,GenBank:XP_036012596.1,MGI:MGI:1346023;Name=XP_036012596.1;gbkey=CDS;gene=Tlk2;product=serine/threonine-protein kinase tousled-like 2 isoform X4;protein_id=XP_036012596.1;extra_copy_number=0
CM058251.1	Liftoff	CDS	102951391	102951457	.	+	.	ID=cds-XP_036012596.1;Parent=rna-XM_036156703.1;Dbxref=GeneID:24086,GenBank:XP_036012596.1,MGI:MGI:1346023;Name=XP_036012596.1;gbkey=CDS;gene=Tlk2;product=serine/threonine-protein kinase tousled-like 2 isoform X4;protein_id=XP_036012596.1;extra_copy_number=0
CM058251.1	Liftoff	CDS	102953066	102953163	.	+	.	ID=cds-XP_036012596.1;Parent=rna-XM_036156703.1;Dbxref=GeneID:24086,GenBank:XP_036012596.1,MGI:MGI:1346023;Name=XP_036012596.1;gbkey=CDS;gene=Tlk2;product=serine/threonine-protein kinase tousled-like 2 isoform X4;protein_id=XP_036012596.1;extra_copy_number=0
CM058251.1	Liftoff	CDS	102954970	102955051	.	+	.	ID=cds-XP_036012596.1;Parent=rna-XM_036156703.1;Dbxref=GeneID:24086,GenBank:XP_036012596.1,MGI:MGI:1346023;Name=XP_036012596.1;gbkey=CDS;gene=Tlk2;product=serine/threonine-protein kinase tousled-like 2 isoform X4;protein_id=XP_036012596.1;extra_copy_number=0
CM058251.1	Liftoff	CDS	102958316	102958407	.	+	.	ID=cds-XP_036012596.1;Parent=rna-XM_036156703.1;Dbxref=GeneID:24086,GenBank:XP_036012596.1,MGI:MGI:1346023;Name=XP_036012596.1;gbkey=CDS;gene=Tlk2;product=serine/threonine-protein kinase tousled-like 2 isoform X4;protein_id=XP_036012596.1;extra_copy_number=0
CM058251.1	Liftoff	CDS	102965208	102965297	.	+	.	ID=cds-XP_036012596.1;Parent=rna-XM_036156703.1;Dbxref=GeneID:24086,GenBank:XP_036012596.1,MGI:MGI:1346023;Name=XP_036012596.1;gbkey=CDS;gene=Tlk2;product=serine/threonine-protein kinase tousled-like 2 isoform X4;protein_id=XP_036012596.1;extra_copy_number=0
CM058251.1	Liftoff	CDS	102967681	102967850	.	+	.	ID=cds-XP_036012596.1;Parent=rna-XM_036156703.1;Dbxref=GeneID:24086,GenBank:XP_036012596.1,MGI:MGI:1346023;Name=XP_036012596.1;gbkey=CDS;gene=Tlk2;product=serine/threonine-protein kinase tousled-like 2 isoform X4;protein_id=XP_036012596.1;extra_copy_number=0
CM058251.1	Liftoff	CDS	102969155	102969293	.	+	.	ID=cds-XP_036012596.1;Parent=rna-XM_036156703.1;Dbxref=GeneID:24086,GenBank:XP_036012596.1,MGI:MGI:1346023;Name=XP_036012596.1;gbkey=CDS;gene=Tlk2;product=serine/threonine-protein kinase tousled-like 2 isoform X4;protein_id=XP_036012596.1;extra_copy_number=0
CM058251.1	Liftoff	CDS	102973893	102974004	.	+	.	ID=cds-XP_036012596.1;Parent=rna-XM_036156703.1;Dbxref=GeneID:24086,GenBank:XP_036012596.1,MGI:MGI:1346023;Name=XP_036012596.1;gbkey=CDS;gene=Tlk2;product=serine/threonine-protein kinase tousled-like 2 isoform X4;protein_id=XP_036012596.1;extra_copy_number=0
CM058251.1	Liftoff	CDS	102977174	102977281	.	+	.	ID=cds-XP_036012596.1;Parent=rna-XM_036156703.1;Dbxref=GeneID:24086,GenBank:XP_036012596.1,MGI:MGI:1346023;Name=XP_036012596.1;gbkey=CDS;gene=Tlk2;product=serine/threonine-protein kinase tousled-like 2 isoform X4;protein_id=XP_036012596.1;extra_copy_number=0
CM058251.1	Liftoff	CDS	102979142	102979315	.	+	.	ID=cds-XP_036012596.1;Parent=rna-XM_036156703.1;Dbxref=GeneID:24086,GenBank:XP_036012596.1,MGI:MGI:1346023;Name=XP_036012596.1;gbkey=CDS;gene=Tlk2;product=serine/threonine-protein kinase tousled-like 2 isoform X4;protein_id=XP_036012596.1;extra_copy_number=0
CM058251.1	Liftoff	mRNA	102880319	102980234	.	+	.	ID=rna-XM_006533320.5;Parent=gene-Tlk2;Dbxref=GeneID:24086,GenBank:XM_006533320.5,MGI:MGI:1346023;Name=XM_006533320.5;gbkey=mRNA;gene=Tlk2;model_evidence=Supporting evidence includes similarity to: 3 mRNAs%2C 54 ESTs%2C 6 Proteins%2C 795 long SRA reads%2C and 100%25 coverage of the annotated genomic feature by RNAseq alignments%2C including 23 samples with support for all annotated introns;product=tousled-like kinase 2 (Arabidopsis)%2C transcript variant X11;transcript_id=XM_006533320.5;matches_ref_protein=True;valid_ORF=True;extra_copy_number=0
CM058251.1	Liftoff	exon	102880319	102880460	.	+	.	ID=exon-XM_006533320.5-1;Parent=rna-XM_006533320.5;Dbxref=GeneID:24086,GenBank:XM_006533320.5,MGI:MGI:1346023;gbkey=mRNA;gene=Tlk2;product=tousled-like kinase 2 (Arabidopsis)%2C transcript variant X11;transcript_id=XM_006533320.5;extra_copy_number=0
CM058251.1	Liftoff	exon	102882314	102882396	.	+	.	ID=exon-XM_006533320.5-2;Parent=rna-XM_006533320.5;Dbxref=GeneID:24086,GenBank:XM_006533320.5,MGI:MGI:1346023;gbkey=mRNA;gene=Tlk2;product=tousled-like kinase 2 (Arabidopsis)%2C transcript variant X11;transcript_id=XM_006533320.5;extra_copy_number=0
CM058251.1	Liftoff	exon	102905478	102905549	.	+	.	ID=exon-XM_006533320.5-3;Parent=rna-XM_006533320.5;Dbxref=GeneID:24086,GenBank:XM_006533320.5,MGI:MGI:1346023;gbkey=mRNA;gene=Tlk2;product=tousled-like kinase 2 (Arabidopsis)%2C transcript variant X11;transcript_id=XM_006533320.5;extra_copy_number=0
CM058251.1	Liftoff	exon	102906950	102907019	.	+	.	ID=exon-XM_006533320.5-4;Parent=rna-XM_006533320.5;Dbxref=GeneID:24086,GenBank:XM_006533320.5,MGI:MGI:1346023;gbkey=mRNA;gene=Tlk2;product=tousled-like kinase 2 (Arabidopsis)%2C transcript variant X11;transcript_id=XM_006533320.5;extra_copy_number=0
CM058251.1	Liftoff	exon	102919284	102919451	.	+	.	ID=exon-XM_006533320.5-5;Parent=rna-XM_006533320.5;Dbxref=GeneID:24086,GenBank:XM_006533320.5,MGI:MGI:1346023;gbkey=mRNA;gene=Tlk2;product=tousled-like kinase 2 (Arabidopsis)%2C transcript variant X11;transcript_id=XM_006533320.5;extra_copy_number=0
CM058251.1	Liftoff	exon	102938461	102938556	.	+	.	ID=exon-XM_006533320.5-6;Parent=rna-XM_006533320.5;Dbxref=GeneID:24086,GenBank:XM_006533320.5,MGI:MGI:1346023;gbkey=mRNA;gene=Tlk2;product=tousled-like kinase 2 (Arabidopsis)%2C transcript variant X11;transcript_id=XM_006533320.5;extra_copy_number=0
CM058251.1	Liftoff	exon	102939669	102939761	.	+	.	ID=exon-XM_006533320.5-7;Parent=rna-XM_006533320.5;Dbxref=GeneID:24086,GenBank:XM_006533320.5,MGI:MGI:1346023;gbkey=mRNA;gene=Tlk2;product=tousled-like kinase 2 (Arabidopsis)%2C transcript variant X11;transcript_id=XM_006533320.5;extra_copy_number=0
CM058251.1	Liftoff	exon	102944874	102944984	.	+	.	ID=exon-XM_006533320.5-8;Parent=rna-XM_006533320.5;Dbxref=GeneID:24086,GenBank:XM_006533320.5,MGI:MGI:1346023;gbkey=mRNA;gene=Tlk2;product=tousled-like kinase 2 (Arabidopsis)%2C transcript variant X11;transcript_id=XM_006533320.5;extra_copy_number=0
CM058251.1	Liftoff	exon	102945559	102945695	.	+	.	ID=exon-XM_006533320.5-9;Parent=rna-XM_006533320.5;Dbxref=GeneID:24086,GenBank:XM_006533320.5,MGI:MGI:1346023;gbkey=mRNA;gene=Tlk2;product=tousled-like kinase 2 (Arabidopsis)%2C transcript variant X11;transcript_id=XM_006533320.5;extra_copy_number=0
CM058251.1	Liftoff	exon	102947585	102947737	.	+	.	ID=exon-XM_006533320.5-10;Parent=rna-XM_006533320.5;Dbxref=GeneID:24086,GenBank:XM_006533320.5,MGI:MGI:1346023;gbkey=mRNA;gene=Tlk2;product=tousled-like kinase 2 (Arabidopsis)%2C transcript variant X11;transcript_id=XM_006533320.5;extra_copy_number=0
CM058251.1	Liftoff	exon	102951391	102951457	.	+	.	ID=exon-XM_006533320.5-11;Parent=rna-XM_006533320.5;Dbxref=GeneID:24086,GenBank:XM_006533320.5,MGI:MGI:1346023;gbkey=mRNA;gene=Tlk2;product=tousled-like kinase 2 (Arabidopsis)%2C transcript variant X11;transcript_id=XM_006533320.5;extra_copy_number=0
CM058251.1	Liftoff	exon	102953066	102953163	.	+	.	ID=exon-XM_006533320.5-12;Parent=rna-XM_006533320.5;Dbxref=GeneID:24086,GenBank:XM_006533320.5,MGI:MGI:1346023;gbkey=mRNA;gene=Tlk2;product=tousled-like kinase 2 (Arabidopsis)%2C transcript variant X11;transcript_id=XM_006533320.5;extra_copy_number=0
CM058251.1	Liftoff	exon	102954970	102955051	.	+	.	ID=exon-XM_006533320.5-13;Parent=rna-XM_006533320.5;Dbxref=GeneID:24086,GenBank:XM_006533320.5,MGI:MGI:1346023;gbkey=mRNA;gene=Tlk2;product=tousled-like kinase 2 (Arabidopsis)%2C transcript variant X11;transcript_id=XM_006533320.5;extra_copy_number=0
CM058251.1	Liftoff	exon	102958316	102958407	.	+	.	ID=exon-XM_006533320.5-14;Parent=rna-XM_006533320.5;Dbxref=GeneID:24086,GenBank:XM_006533320.5,MGI:MGI:1346023;gbkey=mRNA;gene=Tlk2;product=tousled-like kinase 2 (Arabidopsis)%2C transcript variant X11;transcript_id=XM_006533320.5;extra_copy_number=0
CM058251.1	Liftoff	exon	102965208	102965297	.	+	.	ID=exon-XM_006533320.5-15;Parent=rna-XM_006533320.5;Dbxref=GeneID:24086,GenBank:XM_006533320.5,MGI:MGI:1346023;gbkey=mRNA;gene=Tlk2;product=tousled-like kinase 2 (Arabidopsis)%2C transcript variant X11;transcript_id=XM_006533320.5;extra_copy_number=0
CM058251.1	Liftoff	exon	102967681	102967850	.	+	.	ID=exon-XM_006533320.5-16;Parent=rna-XM_006533320.5;Dbxref=GeneID:24086,GenBank:XM_006533320.5,MGI:MGI:1346023;gbkey=mRNA;gene=Tlk2;product=tousled-like kinase 2 (Arabidopsis)%2C transcript variant X11;transcript_id=XM_006533320.5;extra_copy_number=0
CM058251.1	Liftoff	exon	102969155	102969293	.	+	.	ID=exon-XM_006533320.5-17;Parent=rna-XM_006533320.5;Dbxref=GeneID:24086,GenBank:XM_006533320.5,MGI:MGI:1346023;gbkey=mRNA;gene=Tlk2;product=tousled-like kinase 2 (Arabidopsis)%2C transcript variant X11;transcript_id=XM_006533320.5;extra_copy_number=0
CM058251.1	Liftoff	exon	102973893	102974004	.	+	.	ID=exon-XM_006533320.5-18;Parent=rna-XM_006533320.5;Dbxref=GeneID:24086,GenBank:XM_006533320.5,MGI:MGI:1346023;gbkey=mRNA;gene=Tlk2;product=tousled-like kinase 2 (Arabidopsis)%2C transcript variant X11;transcript_id=XM_006533320.5;extra_copy_number=0
CM058251.1	Liftoff	exon	102977174	102977281	.	+	.	ID=exon-XM_006533320.5-19;Parent=rna-XM_006533320.5;Dbxref=GeneID:24086,GenBank:XM_006533320.5,MGI:MGI:1346023;gbkey=mRNA;gene=Tlk2;product=tousled-like kinase 2 (Arabidopsis)%2C transcript variant X11;transcript_id=XM_006533320.5;extra_copy_number=0
CM058251.1	Liftoff	exon	102979142	102980234	.	+	.	ID=exon-XM_006533320.5-20;Parent=rna-XM_006533320.5;Dbxref=GeneID:24086,GenBank:XM_006533320.5,MGI:MGI:1346023;gbkey=mRNA;gene=Tlk2;product=tousled-like kinase 2 (Arabidopsis)%2C transcript variant X11;transcript_id=XM_006533320.5;extra_copy_number=0
CM058251.1	Liftoff	CDS	102906969	102907019	.	+	.	ID=cds-XP_006533383.1;Parent=rna-XM_006533320.5;Dbxref=GeneID:24086,GenBank:XP_006533383.1,MGI:MGI:1346023;Name=XP_006533383.1;gbkey=CDS;gene=Tlk2;product=serine/threonine-protein kinase tousled-like 2 isoform X8;protein_id=XP_006533383.1;extra_copy_number=0
CM058251.1	Liftoff	CDS	102919284	102919451	.	+	.	ID=cds-XP_006533383.1;Parent=rna-XM_006533320.5;Dbxref=GeneID:24086,GenBank:XP_006533383.1,MGI:MGI:1346023;Name=XP_006533383.1;gbkey=CDS;gene=Tlk2;product=serine/threonine-protein kinase tousled-like 2 isoform X8;protein_id=XP_006533383.1;extra_copy_number=0
CM058251.1	Liftoff	CDS	102938461	102938556	.	+	.	ID=cds-XP_006533383.1;Parent=rna-XM_006533320.5;Dbxref=GeneID:24086,GenBank:XP_006533383.1,MGI:MGI:1346023;Name=XP_006533383.1;gbkey=CDS;gene=Tlk2;product=serine/threonine-protein kinase tousled-like 2 isoform X8;protein_id=XP_006533383.1;extra_copy_number=0
CM058251.1	Liftoff	CDS	102939669	102939761	.	+	.	ID=cds-XP_006533383.1;Parent=rna-XM_006533320.5;Dbxref=GeneID:24086,GenBank:XP_006533383.1,MGI:MGI:1346023;Name=XP_006533383.1;gbkey=CDS;gene=Tlk2;product=serine/threonine-protein kinase tousled-like 2 isoform X8;protein_id=XP_006533383.1;extra_copy_number=0
CM058251.1	Liftoff	CDS	102944874	102944984	.	+	.	ID=cds-XP_006533383.1;Parent=rna-XM_006533320.5;Dbxref=GeneID:24086,GenBank:XP_006533383.1,MGI:MGI:1346023;Name=XP_006533383.1;gbkey=CDS;gene=Tlk2;product=serine/threonine-protein kinase tousled-like 2 isoform X8;protein_id=XP_006533383.1;extra_copy_number=0
CM058251.1	Liftoff	CDS	102945559	102945695	.	+	.	ID=cds-XP_006533383.1;Parent=rna-XM_006533320.5;Dbxref=GeneID:24086,GenBank:XP_006533383.1,MGI:MGI:1346023;Name=XP_006533383.1;gbkey=CDS;gene=Tlk2;product=serine/threonine-protein kinase tousled-like 2 isoform X8;protein_id=XP_006533383.1;extra_copy_number=0
CM058251.1	Liftoff	CDS	102947585	102947737	.	+	.	ID=cds-XP_006533383.1;Parent=rna-XM_006533320.5;Dbxref=GeneID:24086,GenBank:XP_006533383.1,MGI:MGI:1346023;Name=XP_006533383.1;gbkey=CDS;gene=Tlk2;product=serine/threonine-protein kinase tousled-like 2 isoform X8;protein_id=XP_006533383.1;extra_copy_number=0
CM058251.1	Liftoff	CDS	102951391	102951457	.	+	.	ID=cds-XP_006533383.1;Parent=rna-XM_006533320.5;Dbxref=GeneID:24086,GenBank:XP_006533383.1,MGI:MGI:1346023;Name=XP_006533383.1;gbkey=CDS;gene=Tlk2;product=serine/threonine-protein kinase tousled-like 2 isoform X8;protein_id=XP_006533383.1;extra_copy_number=0
CM058251.1	Liftoff	CDS	102953066	102953163	.	+	.	ID=cds-XP_006533383.1;Parent=rna-XM_006533320.5;Dbxref=GeneID:24086,GenBank:XP_006533383.1,MGI:MGI:1346023;Name=XP_006533383.1;gbkey=CDS;gene=Tlk2;product=serine/threonine-protein kinase tousled-like 2 isoform X8;protein_id=XP_006533383.1;extra_copy_number=0
CM058251.1	Liftoff	CDS	102954970	102955051	.	+	.	ID=cds-XP_006533383.1;Parent=rna-XM_006533320.5;Dbxref=GeneID:24086,GenBank:XP_006533383.1,MGI:MGI:1346023;Name=XP_006533383.1;gbkey=CDS;gene=Tlk2;product=serine/threonine-protein kinase tousled-like 2 isoform X8;protein_id=XP_006533383.1;extra_copy_number=0
CM058251.1	Liftoff	CDS	102958316	102958407	.	+	.	ID=cds-XP_006533383.1;Parent=rna-XM_006533320.5;Dbxref=GeneID:24086,GenBank:XP_006533383.1,MGI:MGI:1346023;Name=XP_006533383.1;gbkey=CDS;gene=Tlk2;product=serine/threonine-protein kinase tousled-like 2 isoform X8;protein_id=XP_006533383.1;extra_copy_number=0
CM058251.1	Liftoff	CDS	102965208	102965297	.	+	.	ID=cds-XP_006533383.1;Parent=rna-XM_006533320.5;Dbxref=GeneID:24086,GenBank:XP_006533383.1,MGI:MGI:1346023;Name=XP_006533383.1;gbkey=CDS;gene=Tlk2;product=serine/threonine-protein kinase tousled-like 2 isoform X8;protein_id=XP_006533383.1;extra_copy_number=0
CM058251.1	Liftoff	CDS	102967681	102967850	.	+	.	ID=cds-XP_006533383.1;Parent=rna-XM_006533320.5;Dbxref=GeneID:24086,GenBank:XP_006533383.1,MGI:MGI:1346023;Name=XP_006533383.1;gbkey=CDS;gene=Tlk2;product=serine/threonine-protein kinase tousled-like 2 isoform X8;protein_id=XP_006533383.1;extra_copy_number=0
CM058251.1	Liftoff	CDS	102969155	102969293	.	+	.	ID=cds-XP_006533383.1;Parent=rna-XM_006533320.5;Dbxref=GeneID:24086,GenBank:XP_006533383.1,MGI:MGI:1346023;Name=XP_006533383.1;gbkey=CDS;gene=Tlk2;product=serine/threonine-protein kinase tousled-like 2 isoform X8;protein_id=XP_006533383.1;extra_copy_number=0
CM058251.1	Liftoff	CDS	102973893	102974004	.	+	.	ID=cds-XP_006533383.1;Parent=rna-XM_006533320.5;Dbxref=GeneID:24086,GenBank:XP_006533383.1,MGI:MGI:1346023;Name=XP_006533383.1;gbkey=CDS;gene=Tlk2;product=serine/threonine-protein kinase tousled-like 2 isoform X8;protein_id=XP_006533383.1;extra_copy_number=0
CM058251.1	Liftoff	CDS	102977174	102977281	.	+	.	ID=cds-XP_006533383.1;Parent=rna-XM_006533320.5;Dbxref=GeneID:24086,GenBank:XP_006533383.1,MGI:MGI:1346023;Name=XP_006533383.1;gbkey=CDS;gene=Tlk2;product=serine/threonine-protein kinase tousled-like 2 isoform X8;protein_id=XP_006533383.1;extra_copy_number=0
CM058251.1	Liftoff	CDS	102979142	102979315	.	+	.	ID=cds-XP_006533383.1;Parent=rna-XM_006533320.5;Dbxref=GeneID:24086,GenBank:XP_006533383.1,MGI:MGI:1346023;Name=XP_006533383.1;gbkey=CDS;gene=Tlk2;product=serine/threonine-protein kinase tousled-like 2 isoform X8;protein_id=XP_006533383.1;extra_copy_number=0
CM058251.1	Liftoff	mRNA	102882314	102980234	.	+	.	ID=rna-XM_006533316.5;Parent=gene-Tlk2;Dbxref=GeneID:24086,GenBank:XM_006533316.5,MGI:MGI:1346023;Name=XM_006533316.5;gbkey=mRNA;gene=Tlk2;model_evidence=Supporting evidence includes similarity to: 3 mRNAs%2C 41 ESTs%2C 2 Proteins%2C 727 long SRA reads%2C and 100%25 coverage of the annotated genomic feature by RNAseq alignments%2C including 31 samples with support for all annotated introns;product=tousled-like kinase 2 (Arabidopsis)%2C transcript variant X3;transcript_id=XM_006533316.5;matches_ref_protein=True;valid_ORF=True;extra_copy_number=0
CM058251.1	Liftoff	exon	102882314	102882396	.	+	.	ID=exon-XM_006533316.5-1;Parent=rna-XM_006533316.5;Dbxref=GeneID:24086,GenBank:XM_006533316.5,MGI:MGI:1346023;gbkey=mRNA;gene=Tlk2;product=tousled-like kinase 2 (Arabidopsis)%2C transcript variant X3;transcript_id=XM_006533316.5;extra_copy_number=0
CM058251.1	Liftoff	exon	102905478	102905549	.	+	.	ID=exon-XM_006533316.5-2;Parent=rna-XM_006533316.5;Dbxref=GeneID:24086,GenBank:XM_006533316.5,MGI:MGI:1346023;gbkey=mRNA;gene=Tlk2;product=tousled-like kinase 2 (Arabidopsis)%2C transcript variant X3;transcript_id=XM_006533316.5;extra_copy_number=0
CM058251.1	Liftoff	exon	102906950	102907019	.	+	.	ID=exon-XM_006533316.5-3;Parent=rna-XM_006533316.5;Dbxref=GeneID:24086,GenBank:XM_006533316.5,MGI:MGI:1346023;gbkey=mRNA;gene=Tlk2;product=tousled-like kinase 2 (Arabidopsis)%2C transcript variant X3;transcript_id=XM_006533316.5;extra_copy_number=0
CM058251.1	Liftoff	exon	102907892	102907935	.	+	.	ID=exon-XM_006533316.5-4;Parent=rna-XM_006533316.5;Dbxref=GeneID:24086,GenBank:XM_006533316.5,MGI:MGI:1346023;gbkey=mRNA;gene=Tlk2;product=tousled-like kinase 2 (Arabidopsis)%2C transcript variant X3;transcript_id=XM_006533316.5;extra_copy_number=0
CM058251.1	Liftoff	exon	102908643	102908738	.	+	.	ID=exon-XM_006533316.5-5;Parent=rna-XM_006533316.5;Dbxref=GeneID:24086,GenBank:XM_006533316.5,MGI:MGI:1346023;gbkey=mRNA;gene=Tlk2;product=tousled-like kinase 2 (Arabidopsis)%2C transcript variant X3;transcript_id=XM_006533316.5;extra_copy_number=0
CM058251.1	Liftoff	exon	102919284	102919451	.	+	.	ID=exon-XM_006533316.5-6;Parent=rna-XM_006533316.5;Dbxref=GeneID:24086,GenBank:XM_006533316.5,MGI:MGI:1346023;gbkey=mRNA;gene=Tlk2;product=tousled-like kinase 2 (Arabidopsis)%2C transcript variant X3;transcript_id=XM_006533316.5;extra_copy_number=0
CM058251.1	Liftoff	exon	102938461	102938556	.	+	.	ID=exon-XM_006533316.5-7;Parent=rna-XM_006533316.5;Dbxref=GeneID:24086,GenBank:XM_006533316.5,MGI:MGI:1346023;gbkey=mRNA;gene=Tlk2;product=tousled-like kinase 2 (Arabidopsis)%2C transcript variant X3;transcript_id=XM_006533316.5;extra_copy_number=0
CM058251.1	Liftoff	exon	102939669	102939761	.	+	.	ID=exon-XM_006533316.5-8;Parent=rna-XM_006533316.5;Dbxref=GeneID:24086,GenBank:XM_006533316.5,MGI:MGI:1346023;gbkey=mRNA;gene=Tlk2;product=tousled-like kinase 2 (Arabidopsis)%2C transcript variant X3;transcript_id=XM_006533316.5;extra_copy_number=0
CM058251.1	Liftoff	exon	102945559	102945695	.	+	.	ID=exon-XM_006533316.5-9;Parent=rna-XM_006533316.5;Dbxref=GeneID:24086,GenBank:XM_006533316.5,MGI:MGI:1346023;gbkey=mRNA;gene=Tlk2;product=tousled-like kinase 2 (Arabidopsis)%2C transcript variant X3;transcript_id=XM_006533316.5;extra_copy_number=0
CM058251.1	Liftoff	exon	102947585	102947737	.	+	.	ID=exon-XM_006533316.5-10;Parent=rna-XM_006533316.5;Dbxref=GeneID:24086,GenBank:XM_006533316.5,MGI:MGI:1346023;gbkey=mRNA;gene=Tlk2;product=tousled-like kinase 2 (Arabidopsis)%2C transcript variant X3;transcript_id=XM_006533316.5;extra_copy_number=0
CM058251.1	Liftoff	exon	102951391	102951457	.	+	.	ID=exon-XM_006533316.5-11;Parent=rna-XM_006533316.5;Dbxref=GeneID:24086,GenBank:XM_006533316.5,MGI:MGI:1346023;gbkey=mRNA;gene=Tlk2;product=tousled-like kinase 2 (Arabidopsis)%2C transcript variant X3;transcript_id=XM_006533316.5;extra_copy_number=0
CM058251.1	Liftoff	exon	102953066	102953163	.	+	.	ID=exon-XM_006533316.5-12;Parent=rna-XM_006533316.5;Dbxref=GeneID:24086,GenBank:XM_006533316.5,MGI:MGI:1346023;gbkey=mRNA;gene=Tlk2;product=tousled-like kinase 2 (Arabidopsis)%2C transcript variant X3;transcript_id=XM_006533316.5;extra_copy_number=0
CM058251.1	Liftoff	exon	102954970	102955051	.	+	.	ID=exon-XM_006533316.5-13;Parent=rna-XM_006533316.5;Dbxref=GeneID:24086,GenBank:XM_006533316.5,MGI:MGI:1346023;gbkey=mRNA;gene=Tlk2;product=tousled-like kinase 2 (Arabidopsis)%2C transcript variant X3;transcript_id=XM_006533316.5;extra_copy_number=0
CM058251.1	Liftoff	exon	102958316	102958407	.	+	.	ID=exon-XM_006533316.5-14;Parent=rna-XM_006533316.5;Dbxref=GeneID:24086,GenBank:XM_006533316.5,MGI:MGI:1346023;gbkey=mRNA;gene=Tlk2;product=tousled-like kinase 2 (Arabidopsis)%2C transcript variant X3;transcript_id=XM_006533316.5;extra_copy_number=0
CM058251.1	Liftoff	exon	102965208	102965297	.	+	.	ID=exon-XM_006533316.5-15;Parent=rna-XM_006533316.5;Dbxref=GeneID:24086,GenBank:XM_006533316.5,MGI:MGI:1346023;gbkey=mRNA;gene=Tlk2;product=tousled-like kinase 2 (Arabidopsis)%2C transcript variant X3;transcript_id=XM_006533316.5;extra_copy_number=0
CM058251.1	Liftoff	exon	102967681	102967850	.	+	.	ID=exon-XM_006533316.5-16;Parent=rna-XM_006533316.5;Dbxref=GeneID:24086,GenBank:XM_006533316.5,MGI:MGI:1346023;gbkey=mRNA;gene=Tlk2;product=tousled-like kinase 2 (Arabidopsis)%2C transcript variant X3;transcript_id=XM_006533316.5;extra_copy_number=0
CM058251.1	Liftoff	exon	102969155	102969293	.	+	.	ID=exon-XM_006533316.5-17;Parent=rna-XM_006533316.5;Dbxref=GeneID:24086,GenBank:XM_006533316.5,MGI:MGI:1346023;gbkey=mRNA;gene=Tlk2;product=tousled-like kinase 2 (Arabidopsis)%2C transcript variant X3;transcript_id=XM_006533316.5;extra_copy_number=0
CM058251.1	Liftoff	exon	102973893	102974004	.	+	.	ID=exon-XM_006533316.5-18;Parent=rna-XM_006533316.5;Dbxref=GeneID:24086,GenBank:XM_006533316.5,MGI:MGI:1346023;gbkey=mRNA;gene=Tlk2;product=tousled-like kinase 2 (Arabidopsis)%2C transcript variant X3;transcript_id=XM_006533316.5;extra_copy_number=0
CM058251.1	Liftoff	exon	102977174	102977281	.	+	.	ID=exon-XM_006533316.5-19;Parent=rna-XM_006533316.5;Dbxref=GeneID:24086,GenBank:XM_006533316.5,MGI:MGI:1346023;gbkey=mRNA;gene=Tlk2;product=tousled-like kinase 2 (Arabidopsis)%2C transcript variant X3;transcript_id=XM_006533316.5;extra_copy_number=0
CM058251.1	Liftoff	exon	102979142	102980234	.	+	.	ID=exon-XM_006533316.5-20;Parent=rna-XM_006533316.5;Dbxref=GeneID:24086,GenBank:XM_006533316.5,MGI:MGI:1346023;gbkey=mRNA;gene=Tlk2;product=tousled-like kinase 2 (Arabidopsis)%2C transcript variant X3;transcript_id=XM_006533316.5;extra_copy_number=0
CM058251.1	Liftoff	CDS	102882316	102882396	.	+	.	ID=cds-XP_006533379.2;Parent=rna-XM_006533316.5;Dbxref=GeneID:24086,GenBank:XP_006533379.2,MGI:MGI:1346023;Name=XP_006533379.2;gbkey=CDS;gene=Tlk2;product=serine/threonine-protein kinase tousled-like 2 isoform X2;protein_id=XP_006533379.2;extra_copy_number=0
CM058251.1	Liftoff	CDS	102905478	102905549	.	+	.	ID=cds-XP_006533379.2;Parent=rna-XM_006533316.5;Dbxref=GeneID:24086,GenBank:XP_006533379.2,MGI:MGI:1346023;Name=XP_006533379.2;gbkey=CDS;gene=Tlk2;product=serine/threonine-protein kinase tousled-like 2 isoform X2;protein_id=XP_006533379.2;extra_copy_number=0
CM058251.1	Liftoff	CDS	102906950	102907019	.	+	.	ID=cds-XP_006533379.2;Parent=rna-XM_006533316.5;Dbxref=GeneID:24086,GenBank:XP_006533379.2,MGI:MGI:1346023;Name=XP_006533379.2;gbkey=CDS;gene=Tlk2;product=serine/threonine-protein kinase tousled-like 2 isoform X2;protein_id=XP_006533379.2;extra_copy_number=0
CM058251.1	Liftoff	CDS	102907892	102907935	.	+	.	ID=cds-XP_006533379.2;Parent=rna-XM_006533316.5;Dbxref=GeneID:24086,GenBank:XP_006533379.2,MGI:MGI:1346023;Name=XP_006533379.2;gbkey=CDS;gene=Tlk2;product=serine/threonine-protein kinase tousled-like 2 isoform X2;protein_id=XP_006533379.2;extra_copy_number=0
CM058251.1	Liftoff	CDS	102908643	102908738	.	+	.	ID=cds-XP_006533379.2;Parent=rna-XM_006533316.5;Dbxref=GeneID:24086,GenBank:XP_006533379.2,MGI:MGI:1346023;Name=XP_006533379.2;gbkey=CDS;gene=Tlk2;product=serine/threonine-protein kinase tousled-like 2 isoform X2;protein_id=XP_006533379.2;extra_copy_number=0
CM058251.1	Liftoff	CDS	102919284	102919451	.	+	.	ID=cds-XP_006533379.2;Parent=rna-XM_006533316.5;Dbxref=GeneID:24086,GenBank:XP_006533379.2,MGI:MGI:1346023;Name=XP_006533379.2;gbkey=CDS;gene=Tlk2;product=serine/threonine-protein kinase tousled-like 2 isoform X2;protein_id=XP_006533379.2;extra_copy_number=0
CM058251.1	Liftoff	CDS	102938461	102938556	.	+	.	ID=cds-XP_006533379.2;Parent=rna-XM_006533316.5;Dbxref=GeneID:24086,GenBank:XP_006533379.2,MGI:MGI:1346023;Name=XP_006533379.2;gbkey=CDS;gene=Tlk2;product=serine/threonine-protein kinase tousled-like 2 isoform X2;protein_id=XP_006533379.2;extra_copy_number=0
CM058251.1	Liftoff	CDS	102939669	102939761	.	+	.	ID=cds-XP_006533379.2;Parent=rna-XM_006533316.5;Dbxref=GeneID:24086,GenBank:XP_006533379.2,MGI:MGI:1346023;Name=XP_006533379.2;gbkey=CDS;gene=Tlk2;product=serine/threonine-protein kinase tousled-like 2 isoform X2;protein_id=XP_006533379.2;extra_copy_number=0
CM058251.1	Liftoff	CDS	102945559	102945695	.	+	.	ID=cds-XP_006533379.2;Parent=rna-XM_006533316.5;Dbxref=GeneID:24086,GenBank:XP_006533379.2,MGI:MGI:1346023;Name=XP_006533379.2;gbkey=CDS;gene=Tlk2;product=serine/threonine-protein kinase tousled-like 2 isoform X2;protein_id=XP_006533379.2;extra_copy_number=0
CM058251.1	Liftoff	CDS	102947585	102947737	.	+	.	ID=cds-XP_006533379.2;Parent=rna-XM_006533316.5;Dbxref=GeneID:24086,GenBank:XP_006533379.2,MGI:MGI:1346023;Name=XP_006533379.2;gbkey=CDS;gene=Tlk2;product=serine/threonine-protein kinase tousled-like 2 isoform X2;protein_id=XP_006533379.2;extra_copy_number=0
CM058251.1	Liftoff	CDS	102951391	102951457	.	+	.	ID=cds-XP_006533379.2;Parent=rna-XM_006533316.5;Dbxref=GeneID:24086,GenBank:XP_006533379.2,MGI:MGI:1346023;Name=XP_006533379.2;gbkey=CDS;gene=Tlk2;product=serine/threonine-protein kinase tousled-like 2 isoform X2;protein_id=XP_006533379.2;extra_copy_number=0
CM058251.1	Liftoff	CDS	102953066	102953163	.	+	.	ID=cds-XP_006533379.2;Parent=rna-XM_006533316.5;Dbxref=GeneID:24086,GenBank:XP_006533379.2,MGI:MGI:1346023;Name=XP_006533379.2;gbkey=CDS;gene=Tlk2;product=serine/threonine-protein kinase tousled-like 2 isoform X2;protein_id=XP_006533379.2;extra_copy_number=0
CM058251.1	Liftoff	CDS	102954970	102955051	.	+	.	ID=cds-XP_006533379.2;Parent=rna-XM_006533316.5;Dbxref=GeneID:24086,GenBank:XP_006533379.2,MGI:MGI:1346023;Name=XP_006533379.2;gbkey=CDS;gene=Tlk2;product=serine/threonine-protein kinase tousled-like 2 isoform X2;protein_id=XP_006533379.2;extra_copy_number=0
CM058251.1	Liftoff	CDS	102958316	102958407	.	+	.	ID=cds-XP_006533379.2;Parent=rna-XM_006533316.5;Dbxref=GeneID:24086,GenBank:XP_006533379.2,MGI:MGI:1346023;Name=XP_006533379.2;gbkey=CDS;gene=Tlk2;product=serine/threonine-protein kinase tousled-like 2 isoform X2;protein_id=XP_006533379.2;extra_copy_number=0
CM058251.1	Liftoff	CDS	102965208	102965297	.	+	.	ID=cds-XP_006533379.2;Parent=rna-XM_006533316.5;Dbxref=GeneID:24086,GenBank:XP_006533379.2,MGI:MGI:1346023;Name=XP_006533379.2;gbkey=CDS;gene=Tlk2;product=serine/threonine-protein kinase tousled-like 2 isoform X2;protein_id=XP_006533379.2;extra_copy_number=0
CM058251.1	Liftoff	CDS	102967681	102967850	.	+	.	ID=cds-XP_006533379.2;Parent=rna-XM_006533316.5;Dbxref=GeneID:24086,GenBank:XP_006533379.2,MGI:MGI:1346023;Name=XP_006533379.2;gbkey=CDS;gene=Tlk2;product=serine/threonine-protein kinase tousled-like 2 isoform X2;protein_id=XP_006533379.2;extra_copy_number=0
CM058251.1	Liftoff	CDS	102969155	102969293	.	+	.	ID=cds-XP_006533379.2;Parent=rna-XM_006533316.5;Dbxref=GeneID:24086,GenBank:XP_006533379.2,MGI:MGI:1346023;Name=XP_006533379.2;gbkey=CDS;gene=Tlk2;product=serine/threonine-protein kinase tousled-like 2 isoform X2;protein_id=XP_006533379.2;extra_copy_number=0
CM058251.1	Liftoff	CDS	102973893	102974004	.	+	.	ID=cds-XP_006533379.2;Parent=rna-XM_006533316.5;Dbxref=GeneID:24086,GenBank:XP_006533379.2,MGI:MGI:1346023;Name=XP_006533379.2;gbkey=CDS;gene=Tlk2;product=serine/threonine-protein kinase tousled-like 2 isoform X2;protein_id=XP_006533379.2;extra_copy_number=0
CM058251.1	Liftoff	CDS	102977174	102977281	.	+	.	ID=cds-XP_006533379.2;Parent=rna-XM_006533316.5;Dbxref=GeneID:24086,GenBank:XP_006533379.2,MGI:MGI:1346023;Name=XP_006533379.2;gbkey=CDS;gene=Tlk2;product=serine/threonine-protein kinase tousled-like 2 isoform X2;protein_id=XP_006533379.2;extra_copy_number=0
CM058251.1	Liftoff	CDS	102979142	102979315	.	+	.	ID=cds-XP_006533379.2;Parent=rna-XM_006533316.5;Dbxref=GeneID:24086,GenBank:XP_006533379.2,MGI:MGI:1346023;Name=XP_006533379.2;gbkey=CDS;gene=Tlk2;product=serine/threonine-protein kinase tousled-like 2 isoform X2;protein_id=XP_006533379.2;extra_copy_number=0
CM058251.1	Liftoff	gene	102877122	102879535	.	-	.	ID=gene-1700052K11Rik;Dbxref=GeneID:73431,MGI:MGI:1920681;Name=1700052K11Rik;description=RIKEN cDNA 1700052K11 gene;gbkey=Gene;gene=1700052K11Rik;gene_biotype=lncRNA;coverage=1.0;sequence_ID=1.0;extra_copy_number=0;copy_num_ID=gene-1700052K11Rik_0
CM058251.1	Liftoff	lnc_RNA	102877122	102879535	.	-	.	ID=rna-NR_027956.1;Parent=gene-1700052K11Rik;Dbxref=GeneID:73431,GenBank:NR_027956.1,MGI:MGI:1920681;Name=NR_027956.1;gbkey=ncRNA;gene=1700052K11Rik;product=RIKEN cDNA 1700052K11 gene;transcript_id=NR_027956.1;extra_copy_number=0
CM058251.1	Liftoff	exon	102877122	102879535	.	-	.	ID=exon-NR_027956.1-1;Parent=rna-NR_027956.1;Dbxref=GeneID:73431,GenBank:NR_027956.1,MGI:MGI:1920681;gbkey=ncRNA;gene=1700052K11Rik;product=RIKEN cDNA 1700052K11 gene;transcript_id=NR_027956.1;extra_copy_number=0
CM058251.1	Liftoff	gene	102988779	102990345	.	-	.	ID=gene-Gm53649;Dbxref=GeneID:118567872,MGI:MGI:6722343;Name=Gm53649;description=predicted gene%2C 53649;gbkey=Gene;gene=Gm53649;gene_biotype=lncRNA;coverage=1.0;sequence_ID=1.0;extra_copy_number=0;copy_num_ID=gene-Gm53649_0
CM058251.1	Liftoff	lnc_RNA	102988779	102990345	.	-	.	ID=rna-XR_004937086.1;Parent=gene-Gm53649;Dbxref=GeneID:118567872,GenBank:XR_004937086.1,MGI:MGI:6722343;Name=XR_004937086.1;gbkey=ncRNA;gene=Gm53649;model_evidence=Supporting evidence includes similarity to: 19 long SRA reads%2C and 100%25 coverage of the annotated genomic feature by RNAseq alignments%2C including 34 samples with support for all annotated introns;product=predicted gene%2C 53649;transcript_id=XR_004937086.1;extra_copy_number=0
CM058251.1	Liftoff	exon	102988779	102990026	.	-	.	ID=exon-XR_004937086.1-2;Parent=rna-XR_004937086.1;Dbxref=GeneID:118567872,GenBank:XR_004937086.1,MGI:MGI:6722343;gbkey=ncRNA;gene=Gm53649;product=predicted gene%2C 53649;transcript_id=XR_004937086.1;extra_copy_number=0
CM058251.1	Liftoff	exon	102990253	102990345	.	-	.	ID=exon-XR_004937086.1-1;Parent=rna-XR_004937086.1;Dbxref=GeneID:118567872,GenBank:XR_004937086.1,MGI:MGI:6722343;gbkey=ncRNA;gene=Gm53649;product=predicted gene%2C 53649;transcript_id=XR_004937086.1;extra_copy_number=0
CM058251.1	Liftoff	gene	102990673	103049209	.	+	.	ID=gene-Mrc2;Dbxref=GeneID:17534,MGI:MGI:107818;Name=Mrc2;description=mannose receptor%2C C type 2;gbkey=Gene;gene=Mrc2;gene_biotype=protein_coding;gene_synonym=Endo180,mKIAA0709,uPARAP;coverage=1.0;sequence_ID=1.0;valid_ORFs=2;extra_copy_number=0;copy_num_ID=gene-Mrc2_0
CM058251.1	Liftoff	mRNA	102990673	103049203	.	+	.	ID=rna-XM_006532406.5;Parent=gene-Mrc2;Dbxref=GeneID:17534,GenBank:XM_006532406.5,MGI:MGI:107818;Name=XM_006532406.5;gbkey=mRNA;gene=Mrc2;model_evidence=Supporting evidence includes similarity to: 46 ESTs%2C 3 Proteins%2C 124 long SRA reads%2C and 100%25 coverage of the annotated genomic feature by RNAseq alignments%2C including 45 samples with support for all annotated introns;product=mannose receptor%2C C type 2%2C transcript variant X1;transcript_id=XM_006532406.5;matches_ref_protein=True;valid_ORF=True;extra_copy_number=0
CM058251.1	Liftoff	exon	102990673	102990960	.	+	.	ID=exon-XM_006532406.5-1;Parent=rna-XM_006532406.5;Dbxref=GeneID:17534,GenBank:XM_006532406.5,MGI:MGI:107818;gbkey=mRNA;gene=Mrc2;product=mannose receptor%2C C type 2%2C transcript variant X1;transcript_id=XM_006532406.5;extra_copy_number=0
CM058251.1	Liftoff	exon	103023565	103023966	.	+	.	ID=exon-XM_006532406.5-2;Parent=rna-XM_006532406.5;Dbxref=GeneID:17534,GenBank:XM_006532406.5,MGI:MGI:107818;gbkey=mRNA;gene=Mrc2;product=mannose receptor%2C C type 2%2C transcript variant X1;transcript_id=XM_006532406.5;extra_copy_number=0
CM058251.1	Liftoff	exon	103026035	103026208	.	+	.	ID=exon-XM_006532406.5-3;Parent=rna-XM_006532406.5;Dbxref=GeneID:17534,GenBank:XM_006532406.5,MGI:MGI:107818;gbkey=mRNA;gene=Mrc2;product=mannose receptor%2C C type 2%2C transcript variant X1;transcript_id=XM_006532406.5;extra_copy_number=0
CM058251.1	Liftoff	exon	103026340	103026504	.	+	.	ID=exon-XM_006532406.5-4;Parent=rna-XM_006532406.5;Dbxref=GeneID:17534,GenBank:XM_006532406.5,MGI:MGI:107818;gbkey=mRNA;gene=Mrc2;product=mannose receptor%2C C type 2%2C transcript variant X1;transcript_id=XM_006532406.5;extra_copy_number=0
CM058251.1	Liftoff	exon	103026726	103026839	.	+	.	ID=exon-XM_006532406.5-5;Parent=rna-XM_006532406.5;Dbxref=GeneID:17534,GenBank:XM_006532406.5,MGI:MGI:107818;gbkey=mRNA;gene=Mrc2;product=mannose receptor%2C C type 2%2C transcript variant X1;transcript_id=XM_006532406.5;extra_copy_number=0
CM058251.1	Liftoff	exon	103027288	103027431	.	+	.	ID=exon-XM_006532406.5-6;Parent=rna-XM_006532406.5;Dbxref=GeneID:17534,GenBank:XM_006532406.5,MGI:MGI:107818;gbkey=mRNA;gene=Mrc2;product=mannose receptor%2C C type 2%2C transcript variant X1;transcript_id=XM_006532406.5;extra_copy_number=0
CM058251.1	Liftoff	exon	103029947	103030135	.	+	.	ID=exon-XM_006532406.5-7;Parent=rna-XM_006532406.5;Dbxref=GeneID:17534,GenBank:XM_006532406.5,MGI:MGI:107818;gbkey=mRNA;gene=Mrc2;product=mannose receptor%2C C type 2%2C transcript variant X1;transcript_id=XM_006532406.5;extra_copy_number=0
CM058251.1	Liftoff	exon	103030299	103030453	.	+	.	ID=exon-XM_006532406.5-8;Parent=rna-XM_006532406.5;Dbxref=GeneID:17534,GenBank:XM_006532406.5,MGI:MGI:107818;gbkey=mRNA;gene=Mrc2;product=mannose receptor%2C C type 2%2C transcript variant X1;transcript_id=XM_006532406.5;extra_copy_number=0
CM058251.1	Liftoff	exon	103031687	103031794	.	+	.	ID=exon-XM_006532406.5-9;Parent=rna-XM_006532406.5;Dbxref=GeneID:17534,GenBank:XM_006532406.5,MGI:MGI:107818;gbkey=mRNA;gene=Mrc2;product=mannose receptor%2C C type 2%2C transcript variant X1;transcript_id=XM_006532406.5;extra_copy_number=0
CM058251.1	Liftoff	exon	103034200	103034315	.	+	.	ID=exon-XM_006532406.5-10;Parent=rna-XM_006532406.5;Dbxref=GeneID:17534,GenBank:XM_006532406.5,MGI:MGI:107818;gbkey=mRNA;gene=Mrc2;product=mannose receptor%2C C type 2%2C transcript variant X1;transcript_id=XM_006532406.5;extra_copy_number=0
CM058251.1	Liftoff	exon	103034688	103034836	.	+	.	ID=exon-XM_006532406.5-11;Parent=rna-XM_006532406.5;Dbxref=GeneID:17534,GenBank:XM_006532406.5,MGI:MGI:107818;gbkey=mRNA;gene=Mrc2;product=mannose receptor%2C C type 2%2C transcript variant X1;transcript_id=XM_006532406.5;extra_copy_number=0
CM058251.1	Liftoff	exon	103035691	103035908	.	+	.	ID=exon-XM_006532406.5-12;Parent=rna-XM_006532406.5;Dbxref=GeneID:17534,GenBank:XM_006532406.5,MGI:MGI:107818;gbkey=mRNA;gene=Mrc2;product=mannose receptor%2C C type 2%2C transcript variant X1;transcript_id=XM_006532406.5;extra_copy_number=0
CM058251.1	Liftoff	exon	103036855	103036997	.	+	.	ID=exon-XM_006532406.5-13;Parent=rna-XM_006532406.5;Dbxref=GeneID:17534,GenBank:XM_006532406.5,MGI:MGI:107818;gbkey=mRNA;gene=Mrc2;product=mannose receptor%2C C type 2%2C transcript variant X1;transcript_id=XM_006532406.5;extra_copy_number=0
CM058251.1	Liftoff	exon	103038281	103038383	.	+	.	ID=exon-XM_006532406.5-14;Parent=rna-XM_006532406.5;Dbxref=GeneID:17534,GenBank:XM_006532406.5,MGI:MGI:107818;gbkey=mRNA;gene=Mrc2;product=mannose receptor%2C C type 2%2C transcript variant X1;transcript_id=XM_006532406.5;extra_copy_number=0
CM058251.1	Liftoff	exon	103038601	103038739	.	+	.	ID=exon-XM_006532406.5-15;Parent=rna-XM_006532406.5;Dbxref=GeneID:17534,GenBank:XM_006532406.5,MGI:MGI:107818;gbkey=mRNA;gene=Mrc2;product=mannose receptor%2C C type 2%2C transcript variant X1;transcript_id=XM_006532406.5;extra_copy_number=0
CM058251.1	Liftoff	exon	103038861	103038896	.	+	.	ID=exon-XM_006532406.5-16;Parent=rna-XM_006532406.5;Dbxref=GeneID:17534,GenBank:XM_006532406.5,MGI:MGI:107818;gbkey=mRNA;gene=Mrc2;product=mannose receptor%2C C type 2%2C transcript variant X1;transcript_id=XM_006532406.5;extra_copy_number=0
CM058251.1	Liftoff	exon	103039157	103039317	.	+	.	ID=exon-XM_006532406.5-17;Parent=rna-XM_006532406.5;Dbxref=GeneID:17534,GenBank:XM_006532406.5,MGI:MGI:107818;gbkey=mRNA;gene=Mrc2;product=mannose receptor%2C C type 2%2C transcript variant X1;transcript_id=XM_006532406.5;extra_copy_number=0
CM058251.1	Liftoff	exon	103039414	103039481	.	+	.	ID=exon-XM_006532406.5-18;Parent=rna-XM_006532406.5;Dbxref=GeneID:17534,GenBank:XM_006532406.5,MGI:MGI:107818;gbkey=mRNA;gene=Mrc2;product=mannose receptor%2C C type 2%2C transcript variant X1;transcript_id=XM_006532406.5;extra_copy_number=0
CM058251.1	Liftoff	exon	103041156	103041256	.	+	.	ID=exon-XM_006532406.5-19;Parent=rna-XM_006532406.5;Dbxref=GeneID:17534,GenBank:XM_006532406.5,MGI:MGI:107818;gbkey=mRNA;gene=Mrc2;product=mannose receptor%2C C type 2%2C transcript variant X1;transcript_id=XM_006532406.5;extra_copy_number=0
CM058251.1	Liftoff	exon	103041519	103041661	.	+	.	ID=exon-XM_006532406.5-20;Parent=rna-XM_006532406.5;Dbxref=GeneID:17534,GenBank:XM_006532406.5,MGI:MGI:107818;gbkey=mRNA;gene=Mrc2;product=mannose receptor%2C C type 2%2C transcript variant X1;transcript_id=XM_006532406.5;extra_copy_number=0
CM058251.1	Liftoff	exon	103044273	103044387	.	+	.	ID=exon-XM_006532406.5-21;Parent=rna-XM_006532406.5;Dbxref=GeneID:17534,GenBank:XM_006532406.5,MGI:MGI:107818;gbkey=mRNA;gene=Mrc2;product=mannose receptor%2C C type 2%2C transcript variant X1;transcript_id=XM_006532406.5;extra_copy_number=0
CM058251.1	Liftoff	exon	103044493	103044656	.	+	.	ID=exon-XM_006532406.5-22;Parent=rna-XM_006532406.5;Dbxref=GeneID:17534,GenBank:XM_006532406.5,MGI:MGI:107818;gbkey=mRNA;gene=Mrc2;product=mannose receptor%2C C type 2%2C transcript variant X1;transcript_id=XM_006532406.5;extra_copy_number=0
CM058251.1	Liftoff	exon	103044783	103044891	.	+	.	ID=exon-XM_006532406.5-23;Parent=rna-XM_006532406.5;Dbxref=GeneID:17534,GenBank:XM_006532406.5,MGI:MGI:107818;gbkey=mRNA;gene=Mrc2;product=mannose receptor%2C C type 2%2C transcript variant X1;transcript_id=XM_006532406.5;extra_copy_number=0
CM058251.1	Liftoff	exon	103045299	103045537	.	+	.	ID=exon-XM_006532406.5-24;Parent=rna-XM_006532406.5;Dbxref=GeneID:17534,GenBank:XM_006532406.5,MGI:MGI:107818;gbkey=mRNA;gene=Mrc2;product=mannose receptor%2C C type 2%2C transcript variant X1;transcript_id=XM_006532406.5;extra_copy_number=0
CM058251.1	Liftoff	exon	103045663	103045831	.	+	.	ID=exon-XM_006532406.5-25;Parent=rna-XM_006532406.5;Dbxref=GeneID:17534,GenBank:XM_006532406.5,MGI:MGI:107818;gbkey=mRNA;gene=Mrc2;product=mannose receptor%2C C type 2%2C transcript variant X1;transcript_id=XM_006532406.5;extra_copy_number=0
CM058251.1	Liftoff	exon	103045924	103046070	.	+	.	ID=exon-XM_006532406.5-26;Parent=rna-XM_006532406.5;Dbxref=GeneID:17534,GenBank:XM_006532406.5,MGI:MGI:107818;gbkey=mRNA;gene=Mrc2;product=mannose receptor%2C C type 2%2C transcript variant X1;transcript_id=XM_006532406.5;extra_copy_number=0
CM058251.1	Liftoff	exon	103046371	103046490	.	+	.	ID=exon-XM_006532406.5-27;Parent=rna-XM_006532406.5;Dbxref=GeneID:17534,GenBank:XM_006532406.5,MGI:MGI:107818;gbkey=mRNA;gene=Mrc2;product=mannose receptor%2C C type 2%2C transcript variant X1;transcript_id=XM_006532406.5;extra_copy_number=0
CM058251.1	Liftoff	exon	103046662	103046841	.	+	.	ID=exon-XM_006532406.5-28;Parent=rna-XM_006532406.5;Dbxref=GeneID:17534,GenBank:XM_006532406.5,MGI:MGI:107818;gbkey=mRNA;gene=Mrc2;product=mannose receptor%2C C type 2%2C transcript variant X1;transcript_id=XM_006532406.5;extra_copy_number=0
CM058251.1	Liftoff	exon	103047632	103047658	.	+	.	ID=exon-XM_006532406.5-29;Parent=rna-XM_006532406.5;Dbxref=GeneID:17534,GenBank:XM_006532406.5,MGI:MGI:107818;gbkey=mRNA;gene=Mrc2;product=mannose receptor%2C C type 2%2C transcript variant X1;transcript_id=XM_006532406.5;extra_copy_number=0
CM058251.1	Liftoff	exon	103047766	103049203	.	+	.	ID=exon-XM_006532406.5-30;Parent=rna-XM_006532406.5;Dbxref=GeneID:17534,GenBank:XM_006532406.5,MGI:MGI:107818;gbkey=mRNA;gene=Mrc2;product=mannose receptor%2C C type 2%2C transcript variant X1;transcript_id=XM_006532406.5;extra_copy_number=0
CM058251.1	Liftoff	CDS	102990741	102990960	.	+	.	ID=cds-XP_006532469.1;Parent=rna-XM_006532406.5;Dbxref=GeneID:17534,GenBank:XP_006532469.1,MGI:MGI:107818;Name=XP_006532469.1;gbkey=CDS;gene=Mrc2;product=C-type mannose receptor 2 isoform X1;protein_id=XP_006532469.1;extra_copy_number=0
CM058251.1	Liftoff	CDS	103023565	103023966	.	+	.	ID=cds-XP_006532469.1;Parent=rna-XM_006532406.5;Dbxref=GeneID:17534,GenBank:XP_006532469.1,MGI:MGI:107818;Name=XP_006532469.1;gbkey=CDS;gene=Mrc2;product=C-type mannose receptor 2 isoform X1;protein_id=XP_006532469.1;extra_copy_number=0
CM058251.1	Liftoff	CDS	103026035	103026208	.	+	.	ID=cds-XP_006532469.1;Parent=rna-XM_006532406.5;Dbxref=GeneID:17534,GenBank:XP_006532469.1,MGI:MGI:107818;Name=XP_006532469.1;gbkey=CDS;gene=Mrc2;product=C-type mannose receptor 2 isoform X1;protein_id=XP_006532469.1;extra_copy_number=0
CM058251.1	Liftoff	CDS	103026340	103026504	.	+	.	ID=cds-XP_006532469.1;Parent=rna-XM_006532406.5;Dbxref=GeneID:17534,GenBank:XP_006532469.1,MGI:MGI:107818;Name=XP_006532469.1;gbkey=CDS;gene=Mrc2;product=C-type mannose receptor 2 isoform X1;protein_id=XP_006532469.1;extra_copy_number=0
CM058251.1	Liftoff	CDS	103026726	103026839	.	+	.	ID=cds-XP_006532469.1;Parent=rna-XM_006532406.5;Dbxref=GeneID:17534,GenBank:XP_006532469.1,MGI:MGI:107818;Name=XP_006532469.1;gbkey=CDS;gene=Mrc2;product=C-type mannose receptor 2 isoform X1;protein_id=XP_006532469.1;extra_copy_number=0
CM058251.1	Liftoff	CDS	103027288	103027431	.	+	.	ID=cds-XP_006532469.1;Parent=rna-XM_006532406.5;Dbxref=GeneID:17534,GenBank:XP_006532469.1,MGI:MGI:107818;Name=XP_006532469.1;gbkey=CDS;gene=Mrc2;product=C-type mannose receptor 2 isoform X1;protein_id=XP_006532469.1;extra_copy_number=0
CM058251.1	Liftoff	CDS	103029947	103030135	.	+	.	ID=cds-XP_006532469.1;Parent=rna-XM_006532406.5;Dbxref=GeneID:17534,GenBank:XP_006532469.1,MGI:MGI:107818;Name=XP_006532469.1;gbkey=CDS;gene=Mrc2;product=C-type mannose receptor 2 isoform X1;protein_id=XP_006532469.1;extra_copy_number=0
CM058251.1	Liftoff	CDS	103030299	103030453	.	+	.	ID=cds-XP_006532469.1;Parent=rna-XM_006532406.5;Dbxref=GeneID:17534,GenBank:XP_006532469.1,MGI:MGI:107818;Name=XP_006532469.1;gbkey=CDS;gene=Mrc2;product=C-type mannose receptor 2 isoform X1;protein_id=XP_006532469.1;extra_copy_number=0
CM058251.1	Liftoff	CDS	103031687	103031794	.	+	.	ID=cds-XP_006532469.1;Parent=rna-XM_006532406.5;Dbxref=GeneID:17534,GenBank:XP_006532469.1,MGI:MGI:107818;Name=XP_006532469.1;gbkey=CDS;gene=Mrc2;product=C-type mannose receptor 2 isoform X1;protein_id=XP_006532469.1;extra_copy_number=0
CM058251.1	Liftoff	CDS	103034200	103034315	.	+	.	ID=cds-XP_006532469.1;Parent=rna-XM_006532406.5;Dbxref=GeneID:17534,GenBank:XP_006532469.1,MGI:MGI:107818;Name=XP_006532469.1;gbkey=CDS;gene=Mrc2;product=C-type mannose receptor 2 isoform X1;protein_id=XP_006532469.1;extra_copy_number=0
CM058251.1	Liftoff	CDS	103034688	103034836	.	+	.	ID=cds-XP_006532469.1;Parent=rna-XM_006532406.5;Dbxref=GeneID:17534,GenBank:XP_006532469.1,MGI:MGI:107818;Name=XP_006532469.1;gbkey=CDS;gene=Mrc2;product=C-type mannose receptor 2 isoform X1;protein_id=XP_006532469.1;extra_copy_number=0
CM058251.1	Liftoff	CDS	103035691	103035908	.	+	.	ID=cds-XP_006532469.1;Parent=rna-XM_006532406.5;Dbxref=GeneID:17534,GenBank:XP_006532469.1,MGI:MGI:107818;Name=XP_006532469.1;gbkey=CDS;gene=Mrc2;product=C-type mannose receptor 2 isoform X1;protein_id=XP_006532469.1;extra_copy_number=0
CM058251.1	Liftoff	CDS	103036855	103036997	.	+	.	ID=cds-XP_006532469.1;Parent=rna-XM_006532406.5;Dbxref=GeneID:17534,GenBank:XP_006532469.1,MGI:MGI:107818;Name=XP_006532469.1;gbkey=CDS;gene=Mrc2;product=C-type mannose receptor 2 isoform X1;protein_id=XP_006532469.1;extra_copy_number=0
CM058251.1	Liftoff	CDS	103038281	103038383	.	+	.	ID=cds-XP_006532469.1;Parent=rna-XM_006532406.5;Dbxref=GeneID:17534,GenBank:XP_006532469.1,MGI:MGI:107818;Name=XP_006532469.1;gbkey=CDS;gene=Mrc2;product=C-type mannose receptor 2 isoform X1;protein_id=XP_006532469.1;extra_copy_number=0
CM058251.1	Liftoff	CDS	103038601	103038739	.	+	.	ID=cds-XP_006532469.1;Parent=rna-XM_006532406.5;Dbxref=GeneID:17534,GenBank:XP_006532469.1,MGI:MGI:107818;Name=XP_006532469.1;gbkey=CDS;gene=Mrc2;product=C-type mannose receptor 2 isoform X1;protein_id=XP_006532469.1;extra_copy_number=0
CM058251.1	Liftoff	CDS	103038861	103038896	.	+	.	ID=cds-XP_006532469.1;Parent=rna-XM_006532406.5;Dbxref=GeneID:17534,GenBank:XP_006532469.1,MGI:MGI:107818;Name=XP_006532469.1;gbkey=CDS;gene=Mrc2;product=C-type mannose receptor 2 isoform X1;protein_id=XP_006532469.1;extra_copy_number=0
CM058251.1	Liftoff	CDS	103039157	103039317	.	+	.	ID=cds-XP_006532469.1;Parent=rna-XM_006532406.5;Dbxref=GeneID:17534,GenBank:XP_006532469.1,MGI:MGI:107818;Name=XP_006532469.1;gbkey=CDS;gene=Mrc2;product=C-type mannose receptor 2 isoform X1;protein_id=XP_006532469.1;extra_copy_number=0
CM058251.1	Liftoff	CDS	103039414	103039481	.	+	.	ID=cds-XP_006532469.1;Parent=rna-XM_006532406.5;Dbxref=GeneID:17534,GenBank:XP_006532469.1,MGI:MGI:107818;Name=XP_006532469.1;gbkey=CDS;gene=Mrc2;product=C-type mannose receptor 2 isoform X1;protein_id=XP_006532469.1;extra_copy_number=0
CM058251.1	Liftoff	CDS	103041156	103041256	.	+	.	ID=cds-XP_006532469.1;Parent=rna-XM_006532406.5;Dbxref=GeneID:17534,GenBank:XP_006532469.1,MGI:MGI:107818;Name=XP_006532469.1;gbkey=CDS;gene=Mrc2;product=C-type mannose receptor 2 isoform X1;protein_id=XP_006532469.1;extra_copy_number=0
CM058251.1	Liftoff	CDS	103041519	103041661	.	+	.	ID=cds-XP_006532469.1;Parent=rna-XM_006532406.5;Dbxref=GeneID:17534,GenBank:XP_006532469.1,MGI:MGI:107818;Name=XP_006532469.1;gbkey=CDS;gene=Mrc2;product=C-type mannose receptor 2 isoform X1;protein_id=XP_006532469.1;extra_copy_number=0
CM058251.1	Liftoff	CDS	103044273	103044387	.	+	.	ID=cds-XP_006532469.1;Parent=rna-XM_006532406.5;Dbxref=GeneID:17534,GenBank:XP_006532469.1,MGI:MGI:107818;Name=XP_006532469.1;gbkey=CDS;gene=Mrc2;product=C-type mannose receptor 2 isoform X1;protein_id=XP_006532469.1;extra_copy_number=0
CM058251.1	Liftoff	CDS	103044493	103044656	.	+	.	ID=cds-XP_006532469.1;Parent=rna-XM_006532406.5;Dbxref=GeneID:17534,GenBank:XP_006532469.1,MGI:MGI:107818;Name=XP_006532469.1;gbkey=CDS;gene=Mrc2;product=C-type mannose receptor 2 isoform X1;protein_id=XP_006532469.1;extra_copy_number=0
CM058251.1	Liftoff	CDS	103044783	103044891	.	+	.	ID=cds-XP_006532469.1;Parent=rna-XM_006532406.5;Dbxref=GeneID:17534,GenBank:XP_006532469.1,MGI:MGI:107818;Name=XP_006532469.1;gbkey=CDS;gene=Mrc2;product=C-type mannose receptor 2 isoform X1;protein_id=XP_006532469.1;extra_copy_number=0
CM058251.1	Liftoff	CDS	103045299	103045537	.	+	.	ID=cds-XP_006532469.1;Parent=rna-XM_006532406.5;Dbxref=GeneID:17534,GenBank:XP_006532469.1,MGI:MGI:107818;Name=XP_006532469.1;gbkey=CDS;gene=Mrc2;product=C-type mannose receptor 2 isoform X1;protein_id=XP_006532469.1;extra_copy_number=0
CM058251.1	Liftoff	CDS	103045663	103045831	.	+	.	ID=cds-XP_006532469.1;Parent=rna-XM_006532406.5;Dbxref=GeneID:17534,GenBank:XP_006532469.1,MGI:MGI:107818;Name=XP_006532469.1;gbkey=CDS;gene=Mrc2;product=C-type mannose receptor 2 isoform X1;protein_id=XP_006532469.1;extra_copy_number=0
CM058251.1	Liftoff	CDS	103045924	103046070	.	+	.	ID=cds-XP_006532469.1;Parent=rna-XM_006532406.5;Dbxref=GeneID:17534,GenBank:XP_006532469.1,MGI:MGI:107818;Name=XP_006532469.1;gbkey=CDS;gene=Mrc2;product=C-type mannose receptor 2 isoform X1;protein_id=XP_006532469.1;extra_copy_number=0
CM058251.1	Liftoff	CDS	103046371	103046490	.	+	.	ID=cds-XP_006532469.1;Parent=rna-XM_006532406.5;Dbxref=GeneID:17534,GenBank:XP_006532469.1,MGI:MGI:107818;Name=XP_006532469.1;gbkey=CDS;gene=Mrc2;product=C-type mannose receptor 2 isoform X1;protein_id=XP_006532469.1;extra_copy_number=0
CM058251.1	Liftoff	CDS	103046662	103046841	.	+	.	ID=cds-XP_006532469.1;Parent=rna-XM_006532406.5;Dbxref=GeneID:17534,GenBank:XP_006532469.1,MGI:MGI:107818;Name=XP_006532469.1;gbkey=CDS;gene=Mrc2;product=C-type mannose receptor 2 isoform X1;protein_id=XP_006532469.1;extra_copy_number=0
CM058251.1	Liftoff	CDS	103047632	103047658	.	+	.	ID=cds-XP_006532469.1;Parent=rna-XM_006532406.5;Dbxref=GeneID:17534,GenBank:XP_006532469.1,MGI:MGI:107818;Name=XP_006532469.1;gbkey=CDS;gene=Mrc2;product=C-type mannose receptor 2 isoform X1;protein_id=XP_006532469.1;extra_copy_number=0
CM058251.1	Liftoff	CDS	103047766	103047989	.	+	.	ID=cds-XP_006532469.1;Parent=rna-XM_006532406.5;Dbxref=GeneID:17534,GenBank:XP_006532469.1,MGI:MGI:107818;Name=XP_006532469.1;gbkey=CDS;gene=Mrc2;product=C-type mannose receptor 2 isoform X1;protein_id=XP_006532469.1;extra_copy_number=0
CM058251.1	Liftoff	mRNA	102990705	103049209	.	+	.	ID=rna-NM_008626.3;Parent=gene-Mrc2;Dbxref=GeneID:17534,GenBank:NM_008626.3,MGI:MGI:107818;Name=NM_008626.3;gbkey=mRNA;gene=Mrc2;product=mannose receptor%2C C type 2;tag=RefSeq Select;transcript_id=NM_008626.3;matches_ref_protein=True;valid_ORF=True;extra_copy_number=0
CM058251.1	Liftoff	exon	102990705	102990960	.	+	.	ID=exon-NM_008626.3-1;Parent=rna-NM_008626.3;Dbxref=GeneID:17534,GenBank:NM_008626.3,MGI:MGI:107818;gbkey=mRNA;gene=Mrc2;product=mannose receptor%2C C type 2;tag=RefSeq Select;transcript_id=NM_008626.3;extra_copy_number=0
CM058251.1	Liftoff	exon	103023565	103023966	.	+	.	ID=exon-NM_008626.3-2;Parent=rna-NM_008626.3;Dbxref=GeneID:17534,GenBank:NM_008626.3,MGI:MGI:107818;gbkey=mRNA;gene=Mrc2;product=mannose receptor%2C C type 2;tag=RefSeq Select;transcript_id=NM_008626.3;extra_copy_number=0
CM058251.1	Liftoff	exon	103026035	103026208	.	+	.	ID=exon-NM_008626.3-3;Parent=rna-NM_008626.3;Dbxref=GeneID:17534,GenBank:NM_008626.3,MGI:MGI:107818;gbkey=mRNA;gene=Mrc2;product=mannose receptor%2C C type 2;tag=RefSeq Select;transcript_id=NM_008626.3;extra_copy_number=0
CM058251.1	Liftoff	exon	103026340	103026504	.	+	.	ID=exon-NM_008626.3-4;Parent=rna-NM_008626.3;Dbxref=GeneID:17534,GenBank:NM_008626.3,MGI:MGI:107818;gbkey=mRNA;gene=Mrc2;product=mannose receptor%2C C type 2;tag=RefSeq Select;transcript_id=NM_008626.3;extra_copy_number=0
CM058251.1	Liftoff	exon	103026726	103026839	.	+	.	ID=exon-NM_008626.3-5;Parent=rna-NM_008626.3;Dbxref=GeneID:17534,GenBank:NM_008626.3,MGI:MGI:107818;gbkey=mRNA;gene=Mrc2;product=mannose receptor%2C C type 2;tag=RefSeq Select;transcript_id=NM_008626.3;extra_copy_number=0
CM058251.1	Liftoff	exon	103027288	103027431	.	+	.	ID=exon-NM_008626.3-6;Parent=rna-NM_008626.3;Dbxref=GeneID:17534,GenBank:NM_008626.3,MGI:MGI:107818;gbkey=mRNA;gene=Mrc2;product=mannose receptor%2C C type 2;tag=RefSeq Select;transcript_id=NM_008626.3;extra_copy_number=0
CM058251.1	Liftoff	exon	103029947	103030135	.	+	.	ID=exon-NM_008626.3-7;Parent=rna-NM_008626.3;Dbxref=GeneID:17534,GenBank:NM_008626.3,MGI:MGI:107818;gbkey=mRNA;gene=Mrc2;product=mannose receptor%2C C type 2;tag=RefSeq Select;transcript_id=NM_008626.3;extra_copy_number=0
CM058251.1	Liftoff	exon	103030299	103030453	.	+	.	ID=exon-NM_008626.3-8;Parent=rna-NM_008626.3;Dbxref=GeneID:17534,GenBank:NM_008626.3,MGI:MGI:107818;gbkey=mRNA;gene=Mrc2;product=mannose receptor%2C C type 2;tag=RefSeq Select;transcript_id=NM_008626.3;extra_copy_number=0
CM058251.1	Liftoff	exon	103031687	103031794	.	+	.	ID=exon-NM_008626.3-9;Parent=rna-NM_008626.3;Dbxref=GeneID:17534,GenBank:NM_008626.3,MGI:MGI:107818;gbkey=mRNA;gene=Mrc2;product=mannose receptor%2C C type 2;tag=RefSeq Select;transcript_id=NM_008626.3;extra_copy_number=0
CM058251.1	Liftoff	exon	103034200	103034315	.	+	.	ID=exon-NM_008626.3-10;Parent=rna-NM_008626.3;Dbxref=GeneID:17534,GenBank:NM_008626.3,MGI:MGI:107818;gbkey=mRNA;gene=Mrc2;product=mannose receptor%2C C type 2;tag=RefSeq Select;transcript_id=NM_008626.3;extra_copy_number=0
CM058251.1	Liftoff	exon	103034688	103034836	.	+	.	ID=exon-NM_008626.3-11;Parent=rna-NM_008626.3;Dbxref=GeneID:17534,GenBank:NM_008626.3,MGI:MGI:107818;gbkey=mRNA;gene=Mrc2;product=mannose receptor%2C C type 2;tag=RefSeq Select;transcript_id=NM_008626.3;extra_copy_number=0
CM058251.1	Liftoff	exon	103035691	103035908	.	+	.	ID=exon-NM_008626.3-12;Parent=rna-NM_008626.3;Dbxref=GeneID:17534,GenBank:NM_008626.3,MGI:MGI:107818;gbkey=mRNA;gene=Mrc2;product=mannose receptor%2C C type 2;tag=RefSeq Select;transcript_id=NM_008626.3;extra_copy_number=0
CM058251.1	Liftoff	exon	103036855	103036997	.	+	.	ID=exon-NM_008626.3-13;Parent=rna-NM_008626.3;Dbxref=GeneID:17534,GenBank:NM_008626.3,MGI:MGI:107818;gbkey=mRNA;gene=Mrc2;product=mannose receptor%2C C type 2;tag=RefSeq Select;transcript_id=NM_008626.3;extra_copy_number=0
CM058251.1	Liftoff	exon	103038281	103038383	.	+	.	ID=exon-NM_008626.3-14;Parent=rna-NM_008626.3;Dbxref=GeneID:17534,GenBank:NM_008626.3,MGI:MGI:107818;gbkey=mRNA;gene=Mrc2;product=mannose receptor%2C C type 2;tag=RefSeq Select;transcript_id=NM_008626.3;extra_copy_number=0
CM058251.1	Liftoff	exon	103038601	103038739	.	+	.	ID=exon-NM_008626.3-15;Parent=rna-NM_008626.3;Dbxref=GeneID:17534,GenBank:NM_008626.3,MGI:MGI:107818;gbkey=mRNA;gene=Mrc2;product=mannose receptor%2C C type 2;tag=RefSeq Select;transcript_id=NM_008626.3;extra_copy_number=0
CM058251.1	Liftoff	exon	103038861	103038896	.	+	.	ID=exon-NM_008626.3-16;Parent=rna-NM_008626.3;Dbxref=GeneID:17534,GenBank:NM_008626.3,MGI:MGI:107818;gbkey=mRNA;gene=Mrc2;product=mannose receptor%2C C type 2;tag=RefSeq Select;transcript_id=NM_008626.3;extra_copy_number=0
CM058251.1	Liftoff	exon	103039157	103039317	.	+	.	ID=exon-NM_008626.3-17;Parent=rna-NM_008626.3;Dbxref=GeneID:17534,GenBank:NM_008626.3,MGI:MGI:107818;gbkey=mRNA;gene=Mrc2;product=mannose receptor%2C C type 2;tag=RefSeq Select;transcript_id=NM_008626.3;extra_copy_number=0
CM058251.1	Liftoff	exon	103039414	103039481	.	+	.	ID=exon-NM_008626.3-18;Parent=rna-NM_008626.3;Dbxref=GeneID:17534,GenBank:NM_008626.3,MGI:MGI:107818;gbkey=mRNA;gene=Mrc2;product=mannose receptor%2C C type 2;tag=RefSeq Select;transcript_id=NM_008626.3;extra_copy_number=0
CM058251.1	Liftoff	exon	103041156	103041256	.	+	.	ID=exon-NM_008626.3-19;Parent=rna-NM_008626.3;Dbxref=GeneID:17534,GenBank:NM_008626.3,MGI:MGI:107818;gbkey=mRNA;gene=Mrc2;product=mannose receptor%2C C type 2;tag=RefSeq Select;transcript_id=NM_008626.3;extra_copy_number=0
CM058251.1	Liftoff	exon	103041519	103041661	.	+	.	ID=exon-NM_008626.3-20;Parent=rna-NM_008626.3;Dbxref=GeneID:17534,GenBank:NM_008626.3,MGI:MGI:107818;gbkey=mRNA;gene=Mrc2;product=mannose receptor%2C C type 2;tag=RefSeq Select;transcript_id=NM_008626.3;extra_copy_number=0
CM058251.1	Liftoff	exon	103044273	103044387	.	+	.	ID=exon-NM_008626.3-21;Parent=rna-NM_008626.3;Dbxref=GeneID:17534,GenBank:NM_008626.3,MGI:MGI:107818;gbkey=mRNA;gene=Mrc2;product=mannose receptor%2C C type 2;tag=RefSeq Select;transcript_id=NM_008626.3;extra_copy_number=0
CM058251.1	Liftoff	exon	103044493	103044656	.	+	.	ID=exon-NM_008626.3-22;Parent=rna-NM_008626.3;Dbxref=GeneID:17534,GenBank:NM_008626.3,MGI:MGI:107818;gbkey=mRNA;gene=Mrc2;product=mannose receptor%2C C type 2;tag=RefSeq Select;transcript_id=NM_008626.3;extra_copy_number=0
CM058251.1	Liftoff	exon	103044783	103044891	.	+	.	ID=exon-NM_008626.3-23;Parent=rna-NM_008626.3;Dbxref=GeneID:17534,GenBank:NM_008626.3,MGI:MGI:107818;gbkey=mRNA;gene=Mrc2;product=mannose receptor%2C C type 2;tag=RefSeq Select;transcript_id=NM_008626.3;extra_copy_number=0
CM058251.1	Liftoff	exon	103045299	103045537	.	+	.	ID=exon-NM_008626.3-24;Parent=rna-NM_008626.3;Dbxref=GeneID:17534,GenBank:NM_008626.3,MGI:MGI:107818;gbkey=mRNA;gene=Mrc2;product=mannose receptor%2C C type 2;tag=RefSeq Select;transcript_id=NM_008626.3;extra_copy_number=0
CM058251.1	Liftoff	exon	103045663	103045831	.	+	.	ID=exon-NM_008626.3-25;Parent=rna-NM_008626.3;Dbxref=GeneID:17534,GenBank:NM_008626.3,MGI:MGI:107818;gbkey=mRNA;gene=Mrc2;product=mannose receptor%2C C type 2;tag=RefSeq Select;transcript_id=NM_008626.3;extra_copy_number=0
CM058251.1	Liftoff	exon	103045924	103046070	.	+	.	ID=exon-NM_008626.3-26;Parent=rna-NM_008626.3;Dbxref=GeneID:17534,GenBank:NM_008626.3,MGI:MGI:107818;gbkey=mRNA;gene=Mrc2;product=mannose receptor%2C C type 2;tag=RefSeq Select;transcript_id=NM_008626.3;extra_copy_number=0
CM058251.1	Liftoff	exon	103046371	103046490	.	+	.	ID=exon-NM_008626.3-27;Parent=rna-NM_008626.3;Dbxref=GeneID:17534,GenBank:NM_008626.3,MGI:MGI:107818;gbkey=mRNA;gene=Mrc2;product=mannose receptor%2C C type 2;tag=RefSeq Select;transcript_id=NM_008626.3;extra_copy_number=0
CM058251.1	Liftoff	exon	103046662	103046841	.	+	.	ID=exon-NM_008626.3-28;Parent=rna-NM_008626.3;Dbxref=GeneID:17534,GenBank:NM_008626.3,MGI:MGI:107818;gbkey=mRNA;gene=Mrc2;product=mannose receptor%2C C type 2;tag=RefSeq Select;transcript_id=NM_008626.3;extra_copy_number=0
CM058251.1	Liftoff	exon	103047632	103047658	.	+	.	ID=exon-NM_008626.3-29;Parent=rna-NM_008626.3;Dbxref=GeneID:17534,GenBank:NM_008626.3,MGI:MGI:107818;gbkey=mRNA;gene=Mrc2;product=mannose receptor%2C C type 2;tag=RefSeq Select;transcript_id=NM_008626.3;extra_copy_number=0
CM058251.1	Liftoff	exon	103047763	103049209	.	+	.	ID=exon-NM_008626.3-30;Parent=rna-NM_008626.3;Dbxref=GeneID:17534,GenBank:NM_008626.3,MGI:MGI:107818;gbkey=mRNA;gene=Mrc2;product=mannose receptor%2C C type 2;tag=RefSeq Select;transcript_id=NM_008626.3;extra_copy_number=0
CM058251.1	Liftoff	CDS	102990846	102990960	.	+	.	ID=cds-NP_032652.3;Parent=rna-NM_008626.3;Dbxref=CCDS:CCDS25539.1,GeneID:17534,GenBank:NP_032652.3,MGI:MGI:107818;Name=NP_032652.3;gbkey=CDS;gene=Mrc2;product=C-type mannose receptor 2 precursor;protein_id=NP_032652.3;tag=RefSeq Select;extra_copy_number=0
CM058251.1	Liftoff	CDS	103023565	103023966	.	+	.	ID=cds-NP_032652.3;Parent=rna-NM_008626.3;Dbxref=CCDS:CCDS25539.1,GeneID:17534,GenBank:NP_032652.3,MGI:MGI:107818;Name=NP_032652.3;gbkey=CDS;gene=Mrc2;product=C-type mannose receptor 2 precursor;protein_id=NP_032652.3;tag=RefSeq Select;extra_copy_number=0
CM058251.1	Liftoff	CDS	103026035	103026208	.	+	.	ID=cds-NP_032652.3;Parent=rna-NM_008626.3;Dbxref=CCDS:CCDS25539.1,GeneID:17534,GenBank:NP_032652.3,MGI:MGI:107818;Name=NP_032652.3;gbkey=CDS;gene=Mrc2;product=C-type mannose receptor 2 precursor;protein_id=NP_032652.3;tag=RefSeq Select;extra_copy_number=0
CM058251.1	Liftoff	CDS	103026340	103026504	.	+	.	ID=cds-NP_032652.3;Parent=rna-NM_008626.3;Dbxref=CCDS:CCDS25539.1,GeneID:17534,GenBank:NP_032652.3,MGI:MGI:107818;Name=NP_032652.3;gbkey=CDS;gene=Mrc2;product=C-type mannose receptor 2 precursor;protein_id=NP_032652.3;tag=RefSeq Select;extra_copy_number=0
CM058251.1	Liftoff	CDS	103026726	103026839	.	+	.	ID=cds-NP_032652.3;Parent=rna-NM_008626.3;Dbxref=CCDS:CCDS25539.1,GeneID:17534,GenBank:NP_032652.3,MGI:MGI:107818;Name=NP_032652.3;gbkey=CDS;gene=Mrc2;product=C-type mannose receptor 2 precursor;protein_id=NP_032652.3;tag=RefSeq Select;extra_copy_number=0
CM058251.1	Liftoff	CDS	103027288	103027431	.	+	.	ID=cds-NP_032652.3;Parent=rna-NM_008626.3;Dbxref=CCDS:CCDS25539.1,GeneID:17534,GenBank:NP_032652.3,MGI:MGI:107818;Name=NP_032652.3;gbkey=CDS;gene=Mrc2;product=C-type mannose receptor 2 precursor;protein_id=NP_032652.3;tag=RefSeq Select;extra_copy_number=0
CM058251.1	Liftoff	CDS	103029947	103030135	.	+	.	ID=cds-NP_032652.3;Parent=rna-NM_008626.3;Dbxref=CCDS:CCDS25539.1,GeneID:17534,GenBank:NP_032652.3,MGI:MGI:107818;Name=NP_032652.3;gbkey=CDS;gene=Mrc2;product=C-type mannose receptor 2 precursor;protein_id=NP_032652.3;tag=RefSeq Select;extra_copy_number=0
CM058251.1	Liftoff	CDS	103030299	103030453	.	+	.	ID=cds-NP_032652.3;Parent=rna-NM_008626.3;Dbxref=CCDS:CCDS25539.1,GeneID:17534,GenBank:NP_032652.3,MGI:MGI:107818;Name=NP_032652.3;gbkey=CDS;gene=Mrc2;product=C-type mannose receptor 2 precursor;protein_id=NP_032652.3;tag=RefSeq Select;extra_copy_number=0
CM058251.1	Liftoff	CDS	103031687	103031794	.	+	.	ID=cds-NP_032652.3;Parent=rna-NM_008626.3;Dbxref=CCDS:CCDS25539.1,GeneID:17534,GenBank:NP_032652.3,MGI:MGI:107818;Name=NP_032652.3;gbkey=CDS;gene=Mrc2;product=C-type mannose receptor 2 precursor;protein_id=NP_032652.3;tag=RefSeq Select;extra_copy_number=0
CM058251.1	Liftoff	CDS	103034200	103034315	.	+	.	ID=cds-NP_032652.3;Parent=rna-NM_008626.3;Dbxref=CCDS:CCDS25539.1,GeneID:17534,GenBank:NP_032652.3,MGI:MGI:107818;Name=NP_032652.3;gbkey=CDS;gene=Mrc2;product=C-type mannose receptor 2 precursor;protein_id=NP_032652.3;tag=RefSeq Select;extra_copy_number=0
CM058251.1	Liftoff	CDS	103034688	103034836	.	+	.	ID=cds-NP_032652.3;Parent=rna-NM_008626.3;Dbxref=CCDS:CCDS25539.1,GeneID:17534,GenBank:NP_032652.3,MGI:MGI:107818;Name=NP_032652.3;gbkey=CDS;gene=Mrc2;product=C-type mannose receptor 2 precursor;protein_id=NP_032652.3;tag=RefSeq Select;extra_copy_number=0
CM058251.1	Liftoff	CDS	103035691	103035908	.	+	.	ID=cds-NP_032652.3;Parent=rna-NM_008626.3;Dbxref=CCDS:CCDS25539.1,GeneID:17534,GenBank:NP_032652.3,MGI:MGI:107818;Name=NP_032652.3;gbkey=CDS;gene=Mrc2;product=C-type mannose receptor 2 precursor;protein_id=NP_032652.3;tag=RefSeq Select;extra_copy_number=0
CM058251.1	Liftoff	CDS	103036855	103036997	.	+	.	ID=cds-NP_032652.3;Parent=rna-NM_008626.3;Dbxref=CCDS:CCDS25539.1,GeneID:17534,GenBank:NP_032652.3,MGI:MGI:107818;Name=NP_032652.3;gbkey=CDS;gene=Mrc2;product=C-type mannose receptor 2 precursor;protein_id=NP_032652.3;tag=RefSeq Select;extra_copy_number=0
CM058251.1	Liftoff	CDS	103038281	103038383	.	+	.	ID=cds-NP_032652.3;Parent=rna-NM_008626.3;Dbxref=CCDS:CCDS25539.1,GeneID:17534,GenBank:NP_032652.3,MGI:MGI:107818;Name=NP_032652.3;gbkey=CDS;gene=Mrc2;product=C-type mannose receptor 2 precursor;protein_id=NP_032652.3;tag=RefSeq Select;extra_copy_number=0
CM058251.1	Liftoff	CDS	103038601	103038739	.	+	.	ID=cds-NP_032652.3;Parent=rna-NM_008626.3;Dbxref=CCDS:CCDS25539.1,GeneID:17534,GenBank:NP_032652.3,MGI:MGI:107818;Name=NP_032652.3;gbkey=CDS;gene=Mrc2;product=C-type mannose receptor 2 precursor;protein_id=NP_032652.3;tag=RefSeq Select;extra_copy_number=0
CM058251.1	Liftoff	CDS	103038861	103038896	.	+	.	ID=cds-NP_032652.3;Parent=rna-NM_008626.3;Dbxref=CCDS:CCDS25539.1,GeneID:17534,GenBank:NP_032652.3,MGI:MGI:107818;Name=NP_032652.3;gbkey=CDS;gene=Mrc2;product=C-type mannose receptor 2 precursor;protein_id=NP_032652.3;tag=RefSeq Select;extra_copy_number=0
CM058251.1	Liftoff	CDS	103039157	103039317	.	+	.	ID=cds-NP_032652.3;Parent=rna-NM_008626.3;Dbxref=CCDS:CCDS25539.1,GeneID:17534,GenBank:NP_032652.3,MGI:MGI:107818;Name=NP_032652.3;gbkey=CDS;gene=Mrc2;product=C-type mannose receptor 2 precursor;protein_id=NP_032652.3;tag=RefSeq Select;extra_copy_number=0
CM058251.1	Liftoff	CDS	103039414	103039481	.	+	.	ID=cds-NP_032652.3;Parent=rna-NM_008626.3;Dbxref=CCDS:CCDS25539.1,GeneID:17534,GenBank:NP_032652.3,MGI:MGI:107818;Name=NP_032652.3;gbkey=CDS;gene=Mrc2;product=C-type mannose receptor 2 precursor;protein_id=NP_032652.3;tag=RefSeq Select;extra_copy_number=0
CM058251.1	Liftoff	CDS	103041156	103041256	.	+	.	ID=cds-NP_032652.3;Parent=rna-NM_008626.3;Dbxref=CCDS:CCDS25539.1,GeneID:17534,GenBank:NP_032652.3,MGI:MGI:107818;Name=NP_032652.3;gbkey=CDS;gene=Mrc2;product=C-type mannose receptor 2 precursor;protein_id=NP_032652.3;tag=RefSeq Select;extra_copy_number=0
CM058251.1	Liftoff	CDS	103041519	103041661	.	+	.	ID=cds-NP_032652.3;Parent=rna-NM_008626.3;Dbxref=CCDS:CCDS25539.1,GeneID:17534,GenBank:NP_032652.3,MGI:MGI:107818;Name=NP_032652.3;gbkey=CDS;gene=Mrc2;product=C-type mannose receptor 2 precursor;protein_id=NP_032652.3;tag=RefSeq Select;extra_copy_number=0
CM058251.1	Liftoff	CDS	103044273	103044387	.	+	.	ID=cds-NP_032652.3;Parent=rna-NM_008626.3;Dbxref=CCDS:CCDS25539.1,GeneID:17534,GenBank:NP_032652.3,MGI:MGI:107818;Name=NP_032652.3;gbkey=CDS;gene=Mrc2;product=C-type mannose receptor 2 precursor;protein_id=NP_032652.3;tag=RefSeq Select;extra_copy_number=0
CM058251.1	Liftoff	CDS	103044493	103044656	.	+	.	ID=cds-NP_032652.3;Parent=rna-NM_008626.3;Dbxref=CCDS:CCDS25539.1,GeneID:17534,GenBank:NP_032652.3,MGI:MGI:107818;Name=NP_032652.3;gbkey=CDS;gene=Mrc2;product=C-type mannose receptor 2 precursor;protein_id=NP_032652.3;tag=RefSeq Select;extra_copy_number=0
CM058251.1	Liftoff	CDS	103044783	103044891	.	+	.	ID=cds-NP_032652.3;Parent=rna-NM_008626.3;Dbxref=CCDS:CCDS25539.1,GeneID:17534,GenBank:NP_032652.3,MGI:MGI:107818;Name=NP_032652.3;gbkey=CDS;gene=Mrc2;product=C-type mannose receptor 2 precursor;protein_id=NP_032652.3;tag=RefSeq Select;extra_copy_number=0
CM058251.1	Liftoff	CDS	103045299	103045537	.	+	.	ID=cds-NP_032652.3;Parent=rna-NM_008626.3;Dbxref=CCDS:CCDS25539.1,GeneID:17534,GenBank:NP_032652.3,MGI:MGI:107818;Name=NP_032652.3;gbkey=CDS;gene=Mrc2;product=C-type mannose receptor 2 precursor;protein_id=NP_032652.3;tag=RefSeq Select;extra_copy_number=0
CM058251.1	Liftoff	CDS	103045663	103045831	.	+	.	ID=cds-NP_032652.3;Parent=rna-NM_008626.3;Dbxref=CCDS:CCDS25539.1,GeneID:17534,GenBank:NP_032652.3,MGI:MGI:107818;Name=NP_032652.3;gbkey=CDS;gene=Mrc2;product=C-type mannose receptor 2 precursor;protein_id=NP_032652.3;tag=RefSeq Select;extra_copy_number=0
CM058251.1	Liftoff	CDS	103045924	103046070	.	+	.	ID=cds-NP_032652.3;Parent=rna-NM_008626.3;Dbxref=CCDS:CCDS25539.1,GeneID:17534,GenBank:NP_032652.3,MGI:MGI:107818;Name=NP_032652.3;gbkey=CDS;gene=Mrc2;product=C-type mannose receptor 2 precursor;protein_id=NP_032652.3;tag=RefSeq Select;extra_copy_number=0
CM058251.1	Liftoff	CDS	103046371	103046490	.	+	.	ID=cds-NP_032652.3;Parent=rna-NM_008626.3;Dbxref=CCDS:CCDS25539.1,GeneID:17534,GenBank:NP_032652.3,MGI:MGI:107818;Name=NP_032652.3;gbkey=CDS;gene=Mrc2;product=C-type mannose receptor 2 precursor;protein_id=NP_032652.3;tag=RefSeq Select;extra_copy_number=0
CM058251.1	Liftoff	CDS	103046662	103046841	.	+	.	ID=cds-NP_032652.3;Parent=rna-NM_008626.3;Dbxref=CCDS:CCDS25539.1,GeneID:17534,GenBank:NP_032652.3,MGI:MGI:107818;Name=NP_032652.3;gbkey=CDS;gene=Mrc2;product=C-type mannose receptor 2 precursor;protein_id=NP_032652.3;tag=RefSeq Select;extra_copy_number=0
CM058251.1	Liftoff	CDS	103047632	103047658	.	+	.	ID=cds-NP_032652.3;Parent=rna-NM_008626.3;Dbxref=CCDS:CCDS25539.1,GeneID:17534,GenBank:NP_032652.3,MGI:MGI:107818;Name=NP_032652.3;gbkey=CDS;gene=Mrc2;product=C-type mannose receptor 2 precursor;protein_id=NP_032652.3;tag=RefSeq Select;extra_copy_number=0
CM058251.1	Liftoff	CDS	103047763	103047989	.	+	.	ID=cds-NP_032652.3;Parent=rna-NM_008626.3;Dbxref=CCDS:CCDS25539.1,GeneID:17534,GenBank:NP_032652.3,MGI:MGI:107818;Name=NP_032652.3;gbkey=CDS;gene=Mrc2;product=C-type mannose receptor 2 precursor;protein_id=NP_032652.3;tag=RefSeq Select;extra_copy_number=0
CM058251.1	Liftoff	gene	103058868	103155790	.	-	.	ID=gene-Marchf10;Dbxref=GeneID:632687,MGI:MGI:2443469;Name=Marchf10;description=membrane associated ring-CH-type finger 10;gbkey=Gene;gene=Marchf10;gene_biotype=protein_coding;gene_synonym=4933417C16Rik,March10,Rnf190;coverage=1.0;sequence_ID=1.0;valid_ORFs=6;extra_copy_number=0;copy_num_ID=gene-Marchf10_0
CM058251.1	Liftoff	mRNA	103058868	103154824	.	-	.	ID=rna-NM_172568.2;Parent=gene-Marchf10;Dbxref=GeneID:632687,GenBank:NM_172568.2,MGI:MGI:2443469;Name=NM_172568.2;gbkey=mRNA;gene=Marchf10;product=membrane associated ring-CH-type finger 10%2C transcript variant 1;tag=RefSeq Select;transcript_id=NM_172568.2;matches_ref_protein=True;valid_ORF=True;extra_copy_number=0
CM058251.1	Liftoff	exon	103058868	103059269	.	-	.	ID=exon-NM_172568.2-12;Parent=rna-NM_172568.2;Dbxref=GeneID:632687,GenBank:NM_172568.2,MGI:MGI:2443469;gbkey=mRNA;gene=Marchf10;product=membrane associated ring-CH-type finger 10%2C transcript variant 1;tag=RefSeq Select;transcript_id=NM_172568.2;extra_copy_number=0
CM058251.1	Liftoff	exon	103062587	103062629	.	-	.	ID=exon-NM_172568.2-11;Parent=rna-NM_172568.2;Dbxref=GeneID:632687,GenBank:NM_172568.2,MGI:MGI:2443469;gbkey=mRNA;gene=Marchf10;product=membrane associated ring-CH-type finger 10%2C transcript variant 1;tag=RefSeq Select;transcript_id=NM_172568.2;extra_copy_number=0
CM058251.1	Liftoff	exon	103069935	103070048	.	-	.	ID=exon-NM_172568.2-10;Parent=rna-NM_172568.2;Dbxref=GeneID:632687,GenBank:NM_172568.2,MGI:MGI:2443469;gbkey=mRNA;gene=Marchf10;product=membrane associated ring-CH-type finger 10%2C transcript variant 1;tag=RefSeq Select;transcript_id=NM_172568.2;extra_copy_number=0
CM058251.1	Liftoff	exon	103080232	103080341	.	-	.	ID=exon-NM_172568.2-9;Parent=rna-NM_172568.2;Dbxref=GeneID:632687,GenBank:NM_172568.2,MGI:MGI:2443469;gbkey=mRNA;gene=Marchf10;product=membrane associated ring-CH-type finger 10%2C transcript variant 1;tag=RefSeq Select;transcript_id=NM_172568.2;extra_copy_number=0
CM058251.1	Liftoff	exon	103083491	103083660	.	-	.	ID=exon-NM_172568.2-8;Parent=rna-NM_172568.2;Dbxref=GeneID:632687,GenBank:NM_172568.2,MGI:MGI:2443469;gbkey=mRNA;gene=Marchf10;product=membrane associated ring-CH-type finger 10%2C transcript variant 1;tag=RefSeq Select;transcript_id=NM_172568.2;extra_copy_number=0
CM058251.1	Liftoff	exon	103087660	103089007	.	-	.	ID=exon-NM_172568.2-7;Parent=rna-NM_172568.2;Dbxref=GeneID:632687,GenBank:NM_172568.2,MGI:MGI:2443469;gbkey=mRNA;gene=Marchf10;product=membrane associated ring-CH-type finger 10%2C transcript variant 1;tag=RefSeq Select;transcript_id=NM_172568.2;extra_copy_number=0
CM058251.1	Liftoff	exon	103095028	103095174	.	-	.	ID=exon-NM_172568.2-6;Parent=rna-NM_172568.2;Dbxref=GeneID:632687,GenBank:NM_172568.2,MGI:MGI:2443469;gbkey=mRNA;gene=Marchf10;product=membrane associated ring-CH-type finger 10%2C transcript variant 1;tag=RefSeq Select;transcript_id=NM_172568.2;extra_copy_number=0
CM058251.1	Liftoff	exon	103106728	103106899	.	-	.	ID=exon-NM_172568.2-5;Parent=rna-NM_172568.2;Dbxref=GeneID:632687,GenBank:NM_172568.2,MGI:MGI:2443469;gbkey=mRNA;gene=Marchf10;product=membrane associated ring-CH-type finger 10%2C transcript variant 1;tag=RefSeq Select;transcript_id=NM_172568.2;extra_copy_number=0
CM058251.1	Liftoff	exon	103136913	103137029	.	-	.	ID=exon-NM_172568.2-4;Parent=rna-NM_172568.2;Dbxref=GeneID:632687,GenBank:NM_172568.2,MGI:MGI:2443469;gbkey=mRNA;gene=Marchf10;product=membrane associated ring-CH-type finger 10%2C transcript variant 1;tag=RefSeq Select;transcript_id=NM_172568.2;extra_copy_number=0
CM058251.1	Liftoff	exon	103149164	103149270	.	-	.	ID=exon-NM_172568.2-3;Parent=rna-NM_172568.2;Dbxref=GeneID:632687,GenBank:NM_172568.2,MGI:MGI:2443469;gbkey=mRNA;gene=Marchf10;product=membrane associated ring-CH-type finger 10%2C transcript variant 1;tag=RefSeq Select;transcript_id=NM_172568.2;extra_copy_number=0
CM058251.1	Liftoff	exon	103152352	103152433	.	-	.	ID=exon-NM_172568.2-2;Parent=rna-NM_172568.2;Dbxref=GeneID:632687,GenBank:NM_172568.2,MGI:MGI:2443469;gbkey=mRNA;gene=Marchf10;product=membrane associated ring-CH-type finger 10%2C transcript variant 1;tag=RefSeq Select;transcript_id=NM_172568.2;extra_copy_number=0
CM058251.1	Liftoff	exon	103154563	103154824	.	-	.	ID=exon-NM_172568.2-1;Parent=rna-NM_172568.2;Dbxref=GeneID:632687,GenBank:NM_172568.2,MGI:MGI:2443469;gbkey=mRNA;gene=Marchf10;product=membrane associated ring-CH-type finger 10%2C transcript variant 1;tag=RefSeq Select;transcript_id=NM_172568.2;extra_copy_number=0
CM058251.1	Liftoff	CDS	103059214	103059269	.	-	.	ID=cds-NP_766156.2;Parent=rna-NM_172568.2;Dbxref=CCDS:CCDS48955.1,GeneID:632687,GenBank:NP_766156.2,MGI:MGI:2443469;Name=NP_766156.2;Note=isoform 1 is encoded by transcript variant 1;gbkey=CDS;gene=Marchf10;product=probable E3 ubiquitin-protein ligase MARCHF10 isoform 1;protein_id=NP_766156.2;tag=RefSeq Select;extra_copy_number=0
CM058251.1	Liftoff	CDS	103062587	103062629	.	-	.	ID=cds-NP_766156.2;Parent=rna-NM_172568.2;Dbxref=CCDS:CCDS48955.1,GeneID:632687,GenBank:NP_766156.2,MGI:MGI:2443469;Name=NP_766156.2;Note=isoform 1 is encoded by transcript variant 1;gbkey=CDS;gene=Marchf10;product=probable E3 ubiquitin-protein ligase MARCHF10 isoform 1;protein_id=NP_766156.2;tag=RefSeq Select;extra_copy_number=0
CM058251.1	Liftoff	CDS	103069935	103070048	.	-	.	ID=cds-NP_766156.2;Parent=rna-NM_172568.2;Dbxref=CCDS:CCDS48955.1,GeneID:632687,GenBank:NP_766156.2,MGI:MGI:2443469;Name=NP_766156.2;Note=isoform 1 is encoded by transcript variant 1;gbkey=CDS;gene=Marchf10;product=probable E3 ubiquitin-protein ligase MARCHF10 isoform 1;protein_id=NP_766156.2;tag=RefSeq Select;extra_copy_number=0
CM058251.1	Liftoff	CDS	103080232	103080341	.	-	.	ID=cds-NP_766156.2;Parent=rna-NM_172568.2;Dbxref=CCDS:CCDS48955.1,GeneID:632687,GenBank:NP_766156.2,MGI:MGI:2443469;Name=NP_766156.2;Note=isoform 1 is encoded by transcript variant 1;gbkey=CDS;gene=Marchf10;product=probable E3 ubiquitin-protein ligase MARCHF10 isoform 1;protein_id=NP_766156.2;tag=RefSeq Select;extra_copy_number=0
CM058251.1	Liftoff	CDS	103083491	103083660	.	-	.	ID=cds-NP_766156.2;Parent=rna-NM_172568.2;Dbxref=CCDS:CCDS48955.1,GeneID:632687,GenBank:NP_766156.2,MGI:MGI:2443469;Name=NP_766156.2;Note=isoform 1 is encoded by transcript variant 1;gbkey=CDS;gene=Marchf10;product=probable E3 ubiquitin-protein ligase MARCHF10 isoform 1;protein_id=NP_766156.2;tag=RefSeq Select;extra_copy_number=0
CM058251.1	Liftoff	CDS	103087660	103089007	.	-	.	ID=cds-NP_766156.2;Parent=rna-NM_172568.2;Dbxref=CCDS:CCDS48955.1,GeneID:632687,GenBank:NP_766156.2,MGI:MGI:2443469;Name=NP_766156.2;Note=isoform 1 is encoded by transcript variant 1;gbkey=CDS;gene=Marchf10;product=probable E3 ubiquitin-protein ligase MARCHF10 isoform 1;protein_id=NP_766156.2;tag=RefSeq Select;extra_copy_number=0
CM058251.1	Liftoff	CDS	103095028	103095174	.	-	.	ID=cds-NP_766156.2;Parent=rna-NM_172568.2;Dbxref=CCDS:CCDS48955.1,GeneID:632687,GenBank:NP_766156.2,MGI:MGI:2443469;Name=NP_766156.2;Note=isoform 1 is encoded by transcript variant 1;gbkey=CDS;gene=Marchf10;product=probable E3 ubiquitin-protein ligase MARCHF10 isoform 1;protein_id=NP_766156.2;tag=RefSeq Select;extra_copy_number=0
CM058251.1	Liftoff	CDS	103106728	103106899	.	-	.	ID=cds-NP_766156.2;Parent=rna-NM_172568.2;Dbxref=CCDS:CCDS48955.1,GeneID:632687,GenBank:NP_766156.2,MGI:MGI:2443469;Name=NP_766156.2;Note=isoform 1 is encoded by transcript variant 1;gbkey=CDS;gene=Marchf10;product=probable E3 ubiquitin-protein ligase MARCHF10 isoform 1;protein_id=NP_766156.2;tag=RefSeq Select;extra_copy_number=0
CM058251.1	Liftoff	CDS	103136913	103137029	.	-	.	ID=cds-NP_766156.2;Parent=rna-NM_172568.2;Dbxref=CCDS:CCDS48955.1,GeneID:632687,GenBank:NP_766156.2,MGI:MGI:2443469;Name=NP_766156.2;Note=isoform 1 is encoded by transcript variant 1;gbkey=CDS;gene=Marchf10;product=probable E3 ubiquitin-protein ligase MARCHF10 isoform 1;protein_id=NP_766156.2;tag=RefSeq Select;extra_copy_number=0
CM058251.1	Liftoff	CDS	103149164	103149253	.	-	.	ID=cds-NP_766156.2;Parent=rna-NM_172568.2;Dbxref=CCDS:CCDS48955.1,GeneID:632687,GenBank:NP_766156.2,MGI:MGI:2443469;Name=NP_766156.2;Note=isoform 1 is encoded by transcript variant 1;gbkey=CDS;gene=Marchf10;product=probable E3 ubiquitin-protein ligase MARCHF10 isoform 1;protein_id=NP_766156.2;tag=RefSeq Select;extra_copy_number=0
CM058251.1	Liftoff	mRNA	103058868	103153432	.	-	.	ID=rna-XM_006533904.1;Parent=gene-Marchf10;Dbxref=GeneID:632687,GenBank:XM_006533904.1,MGI:MGI:2443469;Name=XM_006533904.1;gbkey=mRNA;gene=Marchf10;model_evidence=Supporting evidence includes similarity to: 2 mRNAs%2C 19 ESTs%2C 7 Proteins%2C 14 long SRA reads%2C and 100%25 coverage of the annotated genomic feature by RNAseq alignments%2C including 1 sample with support for all annotated introns;product=membrane associated ring-CH-type finger 10%2C transcript variant X1;transcript_id=XM_006533904.1;matches_ref_protein=True;valid_ORF=True;extra_copy_number=0
CM058251.1	Liftoff	exon	103058868	103059269	.	-	.	ID=exon-XM_006533904.1-12;Parent=rna-XM_006533904.1;Dbxref=GeneID:632687,GenBank:XM_006533904.1,MGI:MGI:2443469;gbkey=mRNA;gene=Marchf10;product=membrane associated ring-CH-type finger 10%2C transcript variant X1;transcript_id=XM_006533904.1;extra_copy_number=0
CM058251.1	Liftoff	exon	103062587	103062629	.	-	.	ID=exon-XM_006533904.1-11;Parent=rna-XM_006533904.1;Dbxref=GeneID:632687,GenBank:XM_006533904.1,MGI:MGI:2443469;gbkey=mRNA;gene=Marchf10;product=membrane associated ring-CH-type finger 10%2C transcript variant X1;transcript_id=XM_006533904.1;extra_copy_number=0
CM058251.1	Liftoff	exon	103069935	103070048	.	-	.	ID=exon-XM_006533904.1-10;Parent=rna-XM_006533904.1;Dbxref=GeneID:632687,GenBank:XM_006533904.1,MGI:MGI:2443469;gbkey=mRNA;gene=Marchf10;product=membrane associated ring-CH-type finger 10%2C transcript variant X1;transcript_id=XM_006533904.1;extra_copy_number=0
CM058251.1	Liftoff	exon	103080232	103080341	.	-	.	ID=exon-XM_006533904.1-9;Parent=rna-XM_006533904.1;Dbxref=GeneID:632687,GenBank:XM_006533904.1,MGI:MGI:2443469;gbkey=mRNA;gene=Marchf10;product=membrane associated ring-CH-type finger 10%2C transcript variant X1;transcript_id=XM_006533904.1;extra_copy_number=0
CM058251.1	Liftoff	exon	103083491	103083660	.	-	.	ID=exon-XM_006533904.1-8;Parent=rna-XM_006533904.1;Dbxref=GeneID:632687,GenBank:XM_006533904.1,MGI:MGI:2443469;gbkey=mRNA;gene=Marchf10;product=membrane associated ring-CH-type finger 10%2C transcript variant X1;transcript_id=XM_006533904.1;extra_copy_number=0
CM058251.1	Liftoff	exon	103087660	103089007	.	-	.	ID=exon-XM_006533904.1-7;Parent=rna-XM_006533904.1;Dbxref=GeneID:632687,GenBank:XM_006533904.1,MGI:MGI:2443469;gbkey=mRNA;gene=Marchf10;product=membrane associated ring-CH-type finger 10%2C transcript variant X1;transcript_id=XM_006533904.1;extra_copy_number=0
CM058251.1	Liftoff	exon	103095028	103095174	.	-	.	ID=exon-XM_006533904.1-6;Parent=rna-XM_006533904.1;Dbxref=GeneID:632687,GenBank:XM_006533904.1,MGI:MGI:2443469;gbkey=mRNA;gene=Marchf10;product=membrane associated ring-CH-type finger 10%2C transcript variant X1;transcript_id=XM_006533904.1;extra_copy_number=0
CM058251.1	Liftoff	exon	103106728	103106899	.	-	.	ID=exon-XM_006533904.1-5;Parent=rna-XM_006533904.1;Dbxref=GeneID:632687,GenBank:XM_006533904.1,MGI:MGI:2443469;gbkey=mRNA;gene=Marchf10;product=membrane associated ring-CH-type finger 10%2C transcript variant X1;transcript_id=XM_006533904.1;extra_copy_number=0
CM058251.1	Liftoff	exon	103136913	103137029	.	-	.	ID=exon-XM_006533904.1-4;Parent=rna-XM_006533904.1;Dbxref=GeneID:632687,GenBank:XM_006533904.1,MGI:MGI:2443469;gbkey=mRNA;gene=Marchf10;product=membrane associated ring-CH-type finger 10%2C transcript variant X1;transcript_id=XM_006533904.1;extra_copy_number=0
CM058251.1	Liftoff	exon	103149164	103149270	.	-	.	ID=exon-XM_006533904.1-3;Parent=rna-XM_006533904.1;Dbxref=GeneID:632687,GenBank:XM_006533904.1,MGI:MGI:2443469;gbkey=mRNA;gene=Marchf10;product=membrane associated ring-CH-type finger 10%2C transcript variant X1;transcript_id=XM_006533904.1;extra_copy_number=0
CM058251.1	Liftoff	exon	103152352	103152433	.	-	.	ID=exon-XM_006533904.1-2;Parent=rna-XM_006533904.1;Dbxref=GeneID:632687,GenBank:XM_006533904.1,MGI:MGI:2443469;gbkey=mRNA;gene=Marchf10;product=membrane associated ring-CH-type finger 10%2C transcript variant X1;transcript_id=XM_006533904.1;extra_copy_number=0
CM058251.1	Liftoff	exon	103153217	103153432	.	-	.	ID=exon-XM_006533904.1-1;Parent=rna-XM_006533904.1;Dbxref=GeneID:632687,GenBank:XM_006533904.1,MGI:MGI:2443469;gbkey=mRNA;gene=Marchf10;product=membrane associated ring-CH-type finger 10%2C transcript variant X1;transcript_id=XM_006533904.1;extra_copy_number=0
CM058251.1	Liftoff	CDS	103059214	103059269	.	-	.	ID=cds-XP_006533967.1;Parent=rna-XM_006533904.1;Dbxref=GeneID:632687,GenBank:XP_006533967.1,MGI:MGI:2443469;Name=XP_006533967.1;gbkey=CDS;gene=Marchf10;product=probable E3 ubiquitin-protein ligase MARCHF10 isoform X1;protein_id=XP_006533967.1;extra_copy_number=0
CM058251.1	Liftoff	CDS	103062587	103062629	.	-	.	ID=cds-XP_006533967.1;Parent=rna-XM_006533904.1;Dbxref=GeneID:632687,GenBank:XP_006533967.1,MGI:MGI:2443469;Name=XP_006533967.1;gbkey=CDS;gene=Marchf10;product=probable E3 ubiquitin-protein ligase MARCHF10 isoform X1;protein_id=XP_006533967.1;extra_copy_number=0
CM058251.1	Liftoff	CDS	103069935	103070048	.	-	.	ID=cds-XP_006533967.1;Parent=rna-XM_006533904.1;Dbxref=GeneID:632687,GenBank:XP_006533967.1,MGI:MGI:2443469;Name=XP_006533967.1;gbkey=CDS;gene=Marchf10;product=probable E3 ubiquitin-protein ligase MARCHF10 isoform X1;protein_id=XP_006533967.1;extra_copy_number=0
CM058251.1	Liftoff	CDS	103080232	103080341	.	-	.	ID=cds-XP_006533967.1;Parent=rna-XM_006533904.1;Dbxref=GeneID:632687,GenBank:XP_006533967.1,MGI:MGI:2443469;Name=XP_006533967.1;gbkey=CDS;gene=Marchf10;product=probable E3 ubiquitin-protein ligase MARCHF10 isoform X1;protein_id=XP_006533967.1;extra_copy_number=0
CM058251.1	Liftoff	CDS	103083491	103083660	.	-	.	ID=cds-XP_006533967.1;Parent=rna-XM_006533904.1;Dbxref=GeneID:632687,GenBank:XP_006533967.1,MGI:MGI:2443469;Name=XP_006533967.1;gbkey=CDS;gene=Marchf10;product=probable E3 ubiquitin-protein ligase MARCHF10 isoform X1;protein_id=XP_006533967.1;extra_copy_number=0
CM058251.1	Liftoff	CDS	103087660	103089007	.	-	.	ID=cds-XP_006533967.1;Parent=rna-XM_006533904.1;Dbxref=GeneID:632687,GenBank:XP_006533967.1,MGI:MGI:2443469;Name=XP_006533967.1;gbkey=CDS;gene=Marchf10;product=probable E3 ubiquitin-protein ligase MARCHF10 isoform X1;protein_id=XP_006533967.1;extra_copy_number=0
CM058251.1	Liftoff	CDS	103095028	103095174	.	-	.	ID=cds-XP_006533967.1;Parent=rna-XM_006533904.1;Dbxref=GeneID:632687,GenBank:XP_006533967.1,MGI:MGI:2443469;Name=XP_006533967.1;gbkey=CDS;gene=Marchf10;product=probable E3 ubiquitin-protein ligase MARCHF10 isoform X1;protein_id=XP_006533967.1;extra_copy_number=0
CM058251.1	Liftoff	CDS	103106728	103106899	.	-	.	ID=cds-XP_006533967.1;Parent=rna-XM_006533904.1;Dbxref=GeneID:632687,GenBank:XP_006533967.1,MGI:MGI:2443469;Name=XP_006533967.1;gbkey=CDS;gene=Marchf10;product=probable E3 ubiquitin-protein ligase MARCHF10 isoform X1;protein_id=XP_006533967.1;extra_copy_number=0
CM058251.1	Liftoff	CDS	103136913	103137029	.	-	.	ID=cds-XP_006533967.1;Parent=rna-XM_006533904.1;Dbxref=GeneID:632687,GenBank:XP_006533967.1,MGI:MGI:2443469;Name=XP_006533967.1;gbkey=CDS;gene=Marchf10;product=probable E3 ubiquitin-protein ligase MARCHF10 isoform X1;protein_id=XP_006533967.1;extra_copy_number=0
CM058251.1	Liftoff	CDS	103149164	103149253	.	-	.	ID=cds-XP_006533967.1;Parent=rna-XM_006533904.1;Dbxref=GeneID:632687,GenBank:XP_006533967.1,MGI:MGI:2443469;Name=XP_006533967.1;gbkey=CDS;gene=Marchf10;product=probable E3 ubiquitin-protein ligase MARCHF10 isoform X1;protein_id=XP_006533967.1;extra_copy_number=0
CM058251.1	Liftoff	mRNA	103058868	103155790	.	-	.	ID=rna-XM_006533905.4;Parent=gene-Marchf10;Dbxref=GeneID:632687,GenBank:XM_006533905.4,MGI:MGI:2443469;Name=XM_006533905.4;gbkey=mRNA;gene=Marchf10;model_evidence=Supporting evidence includes similarity to: 2 mRNAs%2C 17 ESTs%2C 7 Proteins%2C 18 long SRA reads%2C and 98%25 coverage of the annotated genomic feature by RNAseq alignments%2C including 2 samples with support for all annotated introns;product=membrane associated ring-CH-type finger 10%2C transcript variant X2;transcript_id=XM_006533905.4;matches_ref_protein=True;valid_ORF=True;extra_copy_number=0
CM058251.1	Liftoff	exon	103058868	103059269	.	-	.	ID=exon-XM_006533905.4-11;Parent=rna-XM_006533905.4;Dbxref=GeneID:632687,GenBank:XM_006533905.4,MGI:MGI:2443469;gbkey=mRNA;gene=Marchf10;product=membrane associated ring-CH-type finger 10%2C transcript variant X2;transcript_id=XM_006533905.4;extra_copy_number=0
CM058251.1	Liftoff	exon	103062587	103062629	.	-	.	ID=exon-XM_006533905.4-10;Parent=rna-XM_006533905.4;Dbxref=GeneID:632687,GenBank:XM_006533905.4,MGI:MGI:2443469;gbkey=mRNA;gene=Marchf10;product=membrane associated ring-CH-type finger 10%2C transcript variant X2;transcript_id=XM_006533905.4;extra_copy_number=0
CM058251.1	Liftoff	exon	103069935	103070048	.	-	.	ID=exon-XM_006533905.4-9;Parent=rna-XM_006533905.4;Dbxref=GeneID:632687,GenBank:XM_006533905.4,MGI:MGI:2443469;gbkey=mRNA;gene=Marchf10;product=membrane associated ring-CH-type finger 10%2C transcript variant X2;transcript_id=XM_006533905.4;extra_copy_number=0
CM058251.1	Liftoff	exon	103080232	103080341	.	-	.	ID=exon-XM_006533905.4-8;Parent=rna-XM_006533905.4;Dbxref=GeneID:632687,GenBank:XM_006533905.4,MGI:MGI:2443469;gbkey=mRNA;gene=Marchf10;product=membrane associated ring-CH-type finger 10%2C transcript variant X2;transcript_id=XM_006533905.4;extra_copy_number=0
CM058251.1	Liftoff	exon	103083491	103083660	.	-	.	ID=exon-XM_006533905.4-7;Parent=rna-XM_006533905.4;Dbxref=GeneID:632687,GenBank:XM_006533905.4,MGI:MGI:2443469;gbkey=mRNA;gene=Marchf10;product=membrane associated ring-CH-type finger 10%2C transcript variant X2;transcript_id=XM_006533905.4;extra_copy_number=0
CM058251.1	Liftoff	exon	103087660	103089007	.	-	.	ID=exon-XM_006533905.4-6;Parent=rna-XM_006533905.4;Dbxref=GeneID:632687,GenBank:XM_006533905.4,MGI:MGI:2443469;gbkey=mRNA;gene=Marchf10;product=membrane associated ring-CH-type finger 10%2C transcript variant X2;transcript_id=XM_006533905.4;extra_copy_number=0
CM058251.1	Liftoff	exon	103095028	103095174	.	-	.	ID=exon-XM_006533905.4-5;Parent=rna-XM_006533905.4;Dbxref=GeneID:632687,GenBank:XM_006533905.4,MGI:MGI:2443469;gbkey=mRNA;gene=Marchf10;product=membrane associated ring-CH-type finger 10%2C transcript variant X2;transcript_id=XM_006533905.4;extra_copy_number=0
CM058251.1	Liftoff	exon	103106728	103106899	.	-	.	ID=exon-XM_006533905.4-4;Parent=rna-XM_006533905.4;Dbxref=GeneID:632687,GenBank:XM_006533905.4,MGI:MGI:2443469;gbkey=mRNA;gene=Marchf10;product=membrane associated ring-CH-type finger 10%2C transcript variant X2;transcript_id=XM_006533905.4;extra_copy_number=0
CM058251.1	Liftoff	exon	103136913	103137029	.	-	.	ID=exon-XM_006533905.4-3;Parent=rna-XM_006533905.4;Dbxref=GeneID:632687,GenBank:XM_006533905.4,MGI:MGI:2443469;gbkey=mRNA;gene=Marchf10;product=membrane associated ring-CH-type finger 10%2C transcript variant X2;transcript_id=XM_006533905.4;extra_copy_number=0
CM058251.1	Liftoff	exon	103149164	103149270	.	-	.	ID=exon-XM_006533905.4-2;Parent=rna-XM_006533905.4;Dbxref=GeneID:632687,GenBank:XM_006533905.4,MGI:MGI:2443469;gbkey=mRNA;gene=Marchf10;product=membrane associated ring-CH-type finger 10%2C transcript variant X2;transcript_id=XM_006533905.4;extra_copy_number=0
CM058251.1	Liftoff	exon	103154563	103155790	.	-	.	ID=exon-XM_006533905.4-1;Parent=rna-XM_006533905.4;Dbxref=GeneID:632687,GenBank:XM_006533905.4,MGI:MGI:2443469;gbkey=mRNA;gene=Marchf10;product=membrane associated ring-CH-type finger 10%2C transcript variant X2;transcript_id=XM_006533905.4;extra_copy_number=0
CM058251.1	Liftoff	CDS	103059214	103059269	.	-	.	ID=cds-XP_006533968.1;Parent=rna-XM_006533905.4;Dbxref=GeneID:632687,GenBank:XP_006533968.1,MGI:MGI:2443469;Name=XP_006533968.1;gbkey=CDS;gene=Marchf10;product=probable E3 ubiquitin-protein ligase MARCHF10 isoform X1;protein_id=XP_006533968.1;extra_copy_number=0
CM058251.1	Liftoff	CDS	103062587	103062629	.	-	.	ID=cds-XP_006533968.1;Parent=rna-XM_006533905.4;Dbxref=GeneID:632687,GenBank:XP_006533968.1,MGI:MGI:2443469;Name=XP_006533968.1;gbkey=CDS;gene=Marchf10;product=probable E3 ubiquitin-protein ligase MARCHF10 isoform X1;protein_id=XP_006533968.1;extra_copy_number=0
CM058251.1	Liftoff	CDS	103069935	103070048	.	-	.	ID=cds-XP_006533968.1;Parent=rna-XM_006533905.4;Dbxref=GeneID:632687,GenBank:XP_006533968.1,MGI:MGI:2443469;Name=XP_006533968.1;gbkey=CDS;gene=Marchf10;product=probable E3 ubiquitin-protein ligase MARCHF10 isoform X1;protein_id=XP_006533968.1;extra_copy_number=0
CM058251.1	Liftoff	CDS	103080232	103080341	.	-	.	ID=cds-XP_006533968.1;Parent=rna-XM_006533905.4;Dbxref=GeneID:632687,GenBank:XP_006533968.1,MGI:MGI:2443469;Name=XP_006533968.1;gbkey=CDS;gene=Marchf10;product=probable E3 ubiquitin-protein ligase MARCHF10 isoform X1;protein_id=XP_006533968.1;extra_copy_number=0
CM058251.1	Liftoff	CDS	103083491	103083660	.	-	.	ID=cds-XP_006533968.1;Parent=rna-XM_006533905.4;Dbxref=GeneID:632687,GenBank:XP_006533968.1,MGI:MGI:2443469;Name=XP_006533968.1;gbkey=CDS;gene=Marchf10;product=probable E3 ubiquitin-protein ligase MARCHF10 isoform X1;protein_id=XP_006533968.1;extra_copy_number=0
CM058251.1	Liftoff	CDS	103087660	103089007	.	-	.	ID=cds-XP_006533968.1;Parent=rna-XM_006533905.4;Dbxref=GeneID:632687,GenBank:XP_006533968.1,MGI:MGI:2443469;Name=XP_006533968.1;gbkey=CDS;gene=Marchf10;product=probable E3 ubiquitin-protein ligase MARCHF10 isoform X1;protein_id=XP_006533968.1;extra_copy_number=0
CM058251.1	Liftoff	CDS	103095028	103095174	.	-	.	ID=cds-XP_006533968.1;Parent=rna-XM_006533905.4;Dbxref=GeneID:632687,GenBank:XP_006533968.1,MGI:MGI:2443469;Name=XP_006533968.1;gbkey=CDS;gene=Marchf10;product=probable E3 ubiquitin-protein ligase MARCHF10 isoform X1;protein_id=XP_006533968.1;extra_copy_number=0
CM058251.1	Liftoff	CDS	103106728	103106899	.	-	.	ID=cds-XP_006533968.1;Parent=rna-XM_006533905.4;Dbxref=GeneID:632687,GenBank:XP_006533968.1,MGI:MGI:2443469;Name=XP_006533968.1;gbkey=CDS;gene=Marchf10;product=probable E3 ubiquitin-protein ligase MARCHF10 isoform X1;protein_id=XP_006533968.1;extra_copy_number=0
CM058251.1	Liftoff	CDS	103136913	103137029	.	-	.	ID=cds-XP_006533968.1;Parent=rna-XM_006533905.4;Dbxref=GeneID:632687,GenBank:XP_006533968.1,MGI:MGI:2443469;Name=XP_006533968.1;gbkey=CDS;gene=Marchf10;product=probable E3 ubiquitin-protein ligase MARCHF10 isoform X1;protein_id=XP_006533968.1;extra_copy_number=0
CM058251.1	Liftoff	CDS	103149164	103149253	.	-	.	ID=cds-XP_006533968.1;Parent=rna-XM_006533905.4;Dbxref=GeneID:632687,GenBank:XP_006533968.1,MGI:MGI:2443469;Name=XP_006533968.1;gbkey=CDS;gene=Marchf10;product=probable E3 ubiquitin-protein ligase MARCHF10 isoform X1;protein_id=XP_006533968.1;extra_copy_number=0
CM058251.1	Liftoff	mRNA	103099732	103153428	.	-	.	ID=rna-XM_030246215.1;Parent=gene-Marchf10;Dbxref=GeneID:632687,GenBank:XM_030246215.1,MGI:MGI:2443469;Name=XM_030246215.1;gbkey=mRNA;gene=Marchf10;model_evidence=Supporting evidence includes similarity to: 12 ESTs%2C 1 Protein%2C 3 long SRA reads%2C and 100%25 coverage of the annotated genomic feature by RNAseq alignments%2C including 1 sample with support for all annotated introns;product=membrane associated ring-CH-type finger 10%2C transcript variant X3;transcript_id=XM_030246215.1;matches_ref_protein=True;valid_ORF=True;extra_copy_number=0
CM058251.1	Liftoff	exon	103099732	103100280	.	-	.	ID=exon-XM_030246215.1-6;Parent=rna-XM_030246215.1;Dbxref=GeneID:632687,GenBank:XM_030246215.1,MGI:MGI:2443469;gbkey=mRNA;gene=Marchf10;product=membrane associated ring-CH-type finger 10%2C transcript variant X3;transcript_id=XM_030246215.1;extra_copy_number=0
CM058251.1	Liftoff	exon	103106728	103106899	.	-	.	ID=exon-XM_030246215.1-5;Parent=rna-XM_030246215.1;Dbxref=GeneID:632687,GenBank:XM_030246215.1,MGI:MGI:2443469;gbkey=mRNA;gene=Marchf10;product=membrane associated ring-CH-type finger 10%2C transcript variant X3;transcript_id=XM_030246215.1;extra_copy_number=0
CM058251.1	Liftoff	exon	103136913	103137029	.	-	.	ID=exon-XM_030246215.1-4;Parent=rna-XM_030246215.1;Dbxref=GeneID:632687,GenBank:XM_030246215.1,MGI:MGI:2443469;gbkey=mRNA;gene=Marchf10;product=membrane associated ring-CH-type finger 10%2C transcript variant X3;transcript_id=XM_030246215.1;extra_copy_number=0
CM058251.1	Liftoff	exon	103149164	103149270	.	-	.	ID=exon-XM_030246215.1-3;Parent=rna-XM_030246215.1;Dbxref=GeneID:632687,GenBank:XM_030246215.1,MGI:MGI:2443469;gbkey=mRNA;gene=Marchf10;product=membrane associated ring-CH-type finger 10%2C transcript variant X3;transcript_id=XM_030246215.1;extra_copy_number=0
CM058251.1	Liftoff	exon	103152352	103152433	.	-	.	ID=exon-XM_030246215.1-2;Parent=rna-XM_030246215.1;Dbxref=GeneID:632687,GenBank:XM_030246215.1,MGI:MGI:2443469;gbkey=mRNA;gene=Marchf10;product=membrane associated ring-CH-type finger 10%2C transcript variant X3;transcript_id=XM_030246215.1;extra_copy_number=0
CM058251.1	Liftoff	exon	103153217	103153428	.	-	.	ID=exon-XM_030246215.1-1;Parent=rna-XM_030246215.1;Dbxref=GeneID:632687,GenBank:XM_030246215.1,MGI:MGI:2443469;gbkey=mRNA;gene=Marchf10;product=membrane associated ring-CH-type finger 10%2C transcript variant X3;transcript_id=XM_030246215.1;extra_copy_number=0
CM058251.1	Liftoff	CDS	103099946	103100280	.	-	.	ID=cds-XP_030102075.1;Parent=rna-XM_030246215.1;Dbxref=GeneID:632687,GenBank:XP_030102075.1,MGI:MGI:2443469;Name=XP_030102075.1;gbkey=CDS;gene=Marchf10;product=probable E3 ubiquitin-protein ligase MARCHF10 isoform X2;protein_id=XP_030102075.1;extra_copy_number=0
CM058251.1	Liftoff	CDS	103106728	103106899	.	-	.	ID=cds-XP_030102075.1;Parent=rna-XM_030246215.1;Dbxref=GeneID:632687,GenBank:XP_030102075.1,MGI:MGI:2443469;Name=XP_030102075.1;gbkey=CDS;gene=Marchf10;product=probable E3 ubiquitin-protein ligase MARCHF10 isoform X2;protein_id=XP_030102075.1;extra_copy_number=0
CM058251.1	Liftoff	CDS	103136913	103137029	.	-	.	ID=cds-XP_030102075.1;Parent=rna-XM_030246215.1;Dbxref=GeneID:632687,GenBank:XP_030102075.1,MGI:MGI:2443469;Name=XP_030102075.1;gbkey=CDS;gene=Marchf10;product=probable E3 ubiquitin-protein ligase MARCHF10 isoform X2;protein_id=XP_030102075.1;extra_copy_number=0
CM058251.1	Liftoff	CDS	103149164	103149253	.	-	.	ID=cds-XP_030102075.1;Parent=rna-XM_030246215.1;Dbxref=GeneID:632687,GenBank:XP_030102075.1,MGI:MGI:2443469;Name=XP_030102075.1;gbkey=CDS;gene=Marchf10;product=probable E3 ubiquitin-protein ligase MARCHF10 isoform X2;protein_id=XP_030102075.1;extra_copy_number=0
CM058251.1	Liftoff	mRNA	103099732	103155790	.	-	.	ID=rna-XM_030246216.1;Parent=gene-Marchf10;Dbxref=GeneID:632687,GenBank:XM_030246216.1,MGI:MGI:2443469;Name=XM_030246216.1;gbkey=mRNA;gene=Marchf10;model_evidence=Supporting evidence includes similarity to: 10 ESTs%2C 1 Protein%2C 4 long SRA reads%2C and 97%25 coverage of the annotated genomic feature by RNAseq alignments%2C including 2 samples with support for all annotated introns;product=membrane associated ring-CH-type finger 10%2C transcript variant X4;transcript_id=XM_030246216.1;matches_ref_protein=True;valid_ORF=True;extra_copy_number=0
CM058251.1	Liftoff	exon	103099732	103100280	.	-	.	ID=exon-XM_030246216.1-5;Parent=rna-XM_030246216.1;Dbxref=GeneID:632687,GenBank:XM_030246216.1,MGI:MGI:2443469;gbkey=mRNA;gene=Marchf10;product=membrane associated ring-CH-type finger 10%2C transcript variant X4;transcript_id=XM_030246216.1;extra_copy_number=0
CM058251.1	Liftoff	exon	103106728	103106899	.	-	.	ID=exon-XM_030246216.1-4;Parent=rna-XM_030246216.1;Dbxref=GeneID:632687,GenBank:XM_030246216.1,MGI:MGI:2443469;gbkey=mRNA;gene=Marchf10;product=membrane associated ring-CH-type finger 10%2C transcript variant X4;transcript_id=XM_030246216.1;extra_copy_number=0
CM058251.1	Liftoff	exon	103136913	103137029	.	-	.	ID=exon-XM_030246216.1-3;Parent=rna-XM_030246216.1;Dbxref=GeneID:632687,GenBank:XM_030246216.1,MGI:MGI:2443469;gbkey=mRNA;gene=Marchf10;product=membrane associated ring-CH-type finger 10%2C transcript variant X4;transcript_id=XM_030246216.1;extra_copy_number=0
CM058251.1	Liftoff	exon	103149164	103149270	.	-	.	ID=exon-XM_030246216.1-2;Parent=rna-XM_030246216.1;Dbxref=GeneID:632687,GenBank:XM_030246216.1,MGI:MGI:2443469;gbkey=mRNA;gene=Marchf10;product=membrane associated ring-CH-type finger 10%2C transcript variant X4;transcript_id=XM_030246216.1;extra_copy_number=0
CM058251.1	Liftoff	exon	103154563	103155790	.	-	.	ID=exon-XM_030246216.1-1;Parent=rna-XM_030246216.1;Dbxref=GeneID:632687,GenBank:XM_030246216.1,MGI:MGI:2443469;gbkey=mRNA;gene=Marchf10;product=membrane associated ring-CH-type finger 10%2C transcript variant X4;transcript_id=XM_030246216.1;extra_copy_number=0
CM058251.1	Liftoff	CDS	103099946	103100280	.	-	.	ID=cds-XP_030102076.1;Parent=rna-XM_030246216.1;Dbxref=GeneID:632687,GenBank:XP_030102076.1,MGI:MGI:2443469;Name=XP_030102076.1;gbkey=CDS;gene=Marchf10;product=probable E3 ubiquitin-protein ligase MARCHF10 isoform X2;protein_id=XP_030102076.1;extra_copy_number=0
CM058251.1	Liftoff	CDS	103106728	103106899	.	-	.	ID=cds-XP_030102076.1;Parent=rna-XM_030246216.1;Dbxref=GeneID:632687,GenBank:XP_030102076.1,MGI:MGI:2443469;Name=XP_030102076.1;gbkey=CDS;gene=Marchf10;product=probable E3 ubiquitin-protein ligase MARCHF10 isoform X2;protein_id=XP_030102076.1;extra_copy_number=0
CM058251.1	Liftoff	CDS	103136913	103137029	.	-	.	ID=cds-XP_030102076.1;Parent=rna-XM_030246216.1;Dbxref=GeneID:632687,GenBank:XP_030102076.1,MGI:MGI:2443469;Name=XP_030102076.1;gbkey=CDS;gene=Marchf10;product=probable E3 ubiquitin-protein ligase MARCHF10 isoform X2;protein_id=XP_030102076.1;extra_copy_number=0
CM058251.1	Liftoff	CDS	103149164	103149253	.	-	.	ID=cds-XP_030102076.1;Parent=rna-XM_030246216.1;Dbxref=GeneID:632687,GenBank:XP_030102076.1,MGI:MGI:2443469;Name=XP_030102076.1;gbkey=CDS;gene=Marchf10;product=probable E3 ubiquitin-protein ligase MARCHF10 isoform X2;protein_id=XP_030102076.1;extra_copy_number=0
CM058251.1	Liftoff	mRNA	103099734	103154824	.	-	.	ID=rna-NM_001039242.2;Parent=gene-Marchf10;Dbxref=GeneID:632687,GenBank:NM_001039242.2,MGI:MGI:2443469;Name=NM_001039242.2;gbkey=mRNA;gene=Marchf10;product=membrane associated ring-CH-type finger 10%2C transcript variant 2;transcript_id=NM_001039242.2;matches_ref_protein=True;valid_ORF=True;extra_copy_number=0
CM058251.1	Liftoff	exon	103099734	103100280	.	-	.	ID=exon-NM_001039242.2-6;Parent=rna-NM_001039242.2;Dbxref=GeneID:632687,GenBank:NM_001039242.2,MGI:MGI:2443469;gbkey=mRNA;gene=Marchf10;product=membrane associated ring-CH-type finger 10%2C transcript variant 2;transcript_id=NM_001039242.2;extra_copy_number=0
CM058251.1	Liftoff	exon	103106728	103106899	.	-	.	ID=exon-NM_001039242.2-5;Parent=rna-NM_001039242.2;Dbxref=GeneID:632687,GenBank:NM_001039242.2,MGI:MGI:2443469;gbkey=mRNA;gene=Marchf10;product=membrane associated ring-CH-type finger 10%2C transcript variant 2;transcript_id=NM_001039242.2;extra_copy_number=0
CM058251.1	Liftoff	exon	103136913	103137029	.	-	.	ID=exon-NM_001039242.2-4;Parent=rna-NM_001039242.2;Dbxref=GeneID:632687,GenBank:NM_001039242.2,MGI:MGI:2443469;gbkey=mRNA;gene=Marchf10;product=membrane associated ring-CH-type finger 10%2C transcript variant 2;transcript_id=NM_001039242.2;extra_copy_number=0
CM058251.1	Liftoff	exon	103149164	103149270	.	-	.	ID=exon-NM_001039242.2-3;Parent=rna-NM_001039242.2;Dbxref=GeneID:632687,GenBank:NM_001039242.2,MGI:MGI:2443469;gbkey=mRNA;gene=Marchf10;product=membrane associated ring-CH-type finger 10%2C transcript variant 2;transcript_id=NM_001039242.2;extra_copy_number=0
CM058251.1	Liftoff	exon	103152352	103152433	.	-	.	ID=exon-NM_001039242.2-2;Parent=rna-NM_001039242.2;Dbxref=GeneID:632687,GenBank:NM_001039242.2,MGI:MGI:2443469;gbkey=mRNA;gene=Marchf10;product=membrane associated ring-CH-type finger 10%2C transcript variant 2;transcript_id=NM_001039242.2;extra_copy_number=0
CM058251.1	Liftoff	exon	103154563	103154824	.	-	.	ID=exon-NM_001039242.2-1;Parent=rna-NM_001039242.2;Dbxref=GeneID:632687,GenBank:NM_001039242.2,MGI:MGI:2443469;gbkey=mRNA;gene=Marchf10;product=membrane associated ring-CH-type finger 10%2C transcript variant 2;transcript_id=NM_001039242.2;extra_copy_number=0
CM058251.1	Liftoff	CDS	103099946	103100280	.	-	.	ID=cds-NP_001034331.1;Parent=rna-NM_001039242.2;Dbxref=CCDS:CCDS25540.1,GeneID:632687,GenBank:NP_001034331.1,MGI:MGI:2443469;Name=NP_001034331.1;Note=isoform 2 is encoded by transcript variant 2;gbkey=CDS;gene=Marchf10;product=probable E3 ubiquitin-protein ligase MARCHF10 isoform 2;protein_id=NP_001034331.1;extra_copy_number=0
CM058251.1	Liftoff	CDS	103106728	103106899	.	-	.	ID=cds-NP_001034331.1;Parent=rna-NM_001039242.2;Dbxref=CCDS:CCDS25540.1,GeneID:632687,GenBank:NP_001034331.1,MGI:MGI:2443469;Name=NP_001034331.1;Note=isoform 2 is encoded by transcript variant 2;gbkey=CDS;gene=Marchf10;product=probable E3 ubiquitin-protein ligase MARCHF10 isoform 2;protein_id=NP_001034331.1;extra_copy_number=0
CM058251.1	Liftoff	CDS	103136913	103137029	.	-	.	ID=cds-NP_001034331.1;Parent=rna-NM_001039242.2;Dbxref=CCDS:CCDS25540.1,GeneID:632687,GenBank:NP_001034331.1,MGI:MGI:2443469;Name=NP_001034331.1;Note=isoform 2 is encoded by transcript variant 2;gbkey=CDS;gene=Marchf10;product=probable E3 ubiquitin-protein ligase MARCHF10 isoform 2;protein_id=NP_001034331.1;extra_copy_number=0
CM058251.1	Liftoff	CDS	103149164	103149253	.	-	.	ID=cds-NP_001034331.1;Parent=rna-NM_001039242.2;Dbxref=CCDS:CCDS25540.1,GeneID:632687,GenBank:NP_001034331.1,MGI:MGI:2443469;Name=NP_001034331.1;Note=isoform 2 is encoded by transcript variant 2;gbkey=CDS;gene=Marchf10;product=probable E3 ubiquitin-protein ligase MARCHF10 isoform 2;protein_id=NP_001034331.1;extra_copy_number=0
CM058251.1	Liftoff	gene	103060915	103068104	.	+	.	ID=gene-LOC115487808;Dbxref=GeneID:115487808;Name=LOC115487808;description=uncharacterized LOC115487808;gbkey=Gene;gene=LOC115487808;gene_biotype=lncRNA;coverage=1.0;sequence_ID=0.999;extra_copy_number=0;copy_num_ID=gene-LOC115487808_0
CM058251.1	Liftoff	lnc_RNA	103060915	103068104	.	+	.	ID=rna-XR_003949780.1;Parent=gene-LOC115487808;Dbxref=GeneID:115487808,GenBank:XR_003949780.1;Name=XR_003949780.1;gbkey=ncRNA;gene=LOC115487808;model_evidence=Supporting evidence includes similarity to: 2 ESTs%2C 8 long SRA reads%2C and 99%25 coverage of the annotated genomic feature by RNAseq alignments%2C including 12 samples with support for all annotated introns;product=uncharacterized LOC115487808%2C transcript variant X2;transcript_id=XR_003949780.1;extra_copy_number=0
CM058251.1	Liftoff	exon	103060915	103061319	.	+	.	ID=exon-XR_003949780.1-1;Parent=rna-XR_003949780.1;Dbxref=GeneID:115487808,GenBank:XR_003949780.1;gbkey=ncRNA;gene=LOC115487808;product=uncharacterized LOC115487808%2C transcript variant X2;transcript_id=XR_003949780.1;extra_copy_number=0
CM058251.1	Liftoff	exon	103064551	103068104	.	+	.	ID=exon-XR_003949780.1-2;Parent=rna-XR_003949780.1;Dbxref=GeneID:115487808,GenBank:XR_003949780.1;gbkey=ncRNA;gene=LOC115487808;product=uncharacterized LOC115487808%2C transcript variant X2;transcript_id=XR_003949780.1;extra_copy_number=0
CM058251.1	Liftoff	lnc_RNA	103060922	103068104	.	+	.	ID=rna-XR_003949779.2;Parent=gene-LOC115487808;Dbxref=GeneID:115487808,GenBank:XR_003949779.2;Name=XR_003949779.2;gbkey=ncRNA;gene=LOC115487808;model_evidence=Supporting evidence includes similarity to: 2 ESTs%2C 10 long SRA reads%2C and 99%25 coverage of the annotated genomic feature by RNAseq alignments%2C including 11 samples with support for all annotated introns;product=uncharacterized LOC115487808%2C transcript variant X1;transcript_id=XR_003949779.2;extra_copy_number=0
CM058251.1	Liftoff	exon	103060922	103061658	.	+	.	ID=exon-XR_003949779.2-1;Parent=rna-XR_003949779.2;Dbxref=GeneID:115487808,GenBank:XR_003949779.2;gbkey=ncRNA;gene=LOC115487808;product=uncharacterized LOC115487808%2C transcript variant X1;transcript_id=XR_003949779.2;extra_copy_number=0
CM058251.1	Liftoff	exon	103064551	103068104	.	+	.	ID=exon-XR_003949779.2-2;Parent=rna-XR_003949779.2;Dbxref=GeneID:115487808,GenBank:XR_003949779.2;gbkey=ncRNA;gene=LOC115487808;product=uncharacterized LOC115487808%2C transcript variant X1;transcript_id=XR_003949779.2;extra_copy_number=0
CM058251.1	Liftoff	gene	103147866	103172687	.	+	.	ID=gene-Gm39417;Dbxref=GeneID:105243519,MGI:MGI:5622302;Name=Gm39417;description=predicted gene%2C 39417;gbkey=Gene;gene=Gm39417;gene_biotype=lncRNA;coverage=1.0;sequence_ID=1.0;extra_copy_number=0;copy_num_ID=gene-Gm39417_0
CM058251.1	Liftoff	lnc_RNA	103147866	103172687	.	+	.	ID=rna-XR_880246.3;Parent=gene-Gm39417;Dbxref=GeneID:105243519,GenBank:XR_880246.3,MGI:MGI:5622302;Name=XR_880246.3;gbkey=ncRNA;gene=Gm39417;model_evidence=Supporting evidence includes similarity to: 1 EST%2C 2 long SRA reads%2C and 93%25 coverage of the annotated genomic feature by RNAseq alignments%2C including 3 samples with support for all annotated introns;product=predicted gene%2C 39417%2C transcript variant X2;transcript_id=XR_880246.3;extra_copy_number=0
CM058251.1	Liftoff	exon	103147866	103148198	.	+	.	ID=exon-XR_880246.3-1;Parent=rna-XR_880246.3;Dbxref=GeneID:105243519,GenBank:XR_880246.3,MGI:MGI:5622302;gbkey=ncRNA;gene=Gm39417;product=predicted gene%2C 39417%2C transcript variant X2;transcript_id=XR_880246.3;extra_copy_number=0
CM058251.1	Liftoff	exon	103170804	103170951	.	+	.	ID=exon-XR_880246.3-2;Parent=rna-XR_880246.3;Dbxref=GeneID:105243519,GenBank:XR_880246.3,MGI:MGI:5622302;gbkey=ncRNA;gene=Gm39417;product=predicted gene%2C 39417%2C transcript variant X2;transcript_id=XR_880246.3;extra_copy_number=0
CM058251.1	Liftoff	exon	103172432	103172687	.	+	.	ID=exon-XR_880246.3-3;Parent=rna-XR_880246.3;Dbxref=GeneID:105243519,GenBank:XR_880246.3,MGI:MGI:5622302;gbkey=ncRNA;gene=Gm39417;product=predicted gene%2C 39417%2C transcript variant X2;transcript_id=XR_880246.3;extra_copy_number=0
CM058251.1	Liftoff	lnc_RNA	103150929	103172671	.	+	.	ID=rna-XR_880245.3;Parent=gene-Gm39417;Dbxref=GeneID:105243519,GenBank:XR_880245.3,MGI:MGI:5622302;Name=XR_880245.3;gbkey=ncRNA;gene=Gm39417;model_evidence=Supporting evidence includes similarity to: 2 long SRA reads%2C and 95%25 coverage of the annotated genomic feature by RNAseq alignments%2C including 2 samples with support for all annotated introns;product=predicted gene%2C 39417%2C transcript variant X1;transcript_id=XR_880245.3;extra_copy_number=0
CM058251.1	Liftoff	exon	103150929	103151201	.	+	.	ID=exon-XR_880245.3-1;Parent=rna-XR_880245.3;Dbxref=GeneID:105243519,GenBank:XR_880245.3,MGI:MGI:5622302;gbkey=ncRNA;gene=Gm39417;product=predicted gene%2C 39417%2C transcript variant X1;transcript_id=XR_880245.3;extra_copy_number=0
CM058251.1	Liftoff	exon	103170804	103170951	.	+	.	ID=exon-XR_880245.3-2;Parent=rna-XR_880245.3;Dbxref=GeneID:105243519,GenBank:XR_880245.3,MGI:MGI:5622302;gbkey=ncRNA;gene=Gm39417;product=predicted gene%2C 39417%2C transcript variant X1;transcript_id=XR_880245.3;extra_copy_number=0
CM058251.1	Liftoff	exon	103172432	103172671	.	+	.	ID=exon-XR_880245.3-3;Parent=rna-XR_880245.3;Dbxref=GeneID:105243519,GenBank:XR_880245.3,MGI:MGI:5622302;gbkey=ncRNA;gene=Gm39417;product=predicted gene%2C 39417%2C transcript variant X1;transcript_id=XR_880245.3;extra_copy_number=0
CM058251.1	Liftoff	gene	103206641	103217942	.	+	.	ID=gene-Gm35828;Dbxref=GeneID:102639537,MGI:MGI:5594987;Name=Gm35828;description=predicted gene%2C 35828;gbkey=Gene;gene=Gm35828;gene_biotype=lncRNA;coverage=1.0;sequence_ID=0.999;extra_copy_number=0;copy_num_ID=gene-Gm35828_0
CM058251.1	Liftoff	lnc_RNA	103206641	103217942	.	+	.	ID=rna-XR_004937087.1;Parent=gene-Gm35828;Dbxref=GeneID:102639537,GenBank:XR_004937087.1,MGI:MGI:5594987;Name=XR_004937087.1;gbkey=ncRNA;gene=Gm35828;model_evidence=Supporting evidence includes similarity to: 2 long SRA reads%2C and 99%25 coverage of the annotated genomic feature by RNAseq alignments%2C including 2 samples with support for all annotated introns;product=predicted gene%2C 35828%2C transcript variant X5;transcript_id=XR_004937087.1;extra_copy_number=0
CM058251.1	Liftoff	exon	103206641	103206901	.	+	.	ID=exon-XR_004937087.1-1;Parent=rna-XR_004937087.1;Dbxref=GeneID:102639537,GenBank:XR_004937087.1,MGI:MGI:5594987;gbkey=ncRNA;gene=Gm35828;product=predicted gene%2C 35828%2C transcript variant X5;transcript_id=XR_004937087.1;extra_copy_number=0
CM058251.1	Liftoff	exon	103208207	103208363	.	+	.	ID=exon-XR_004937087.1-2;Parent=rna-XR_004937087.1;Dbxref=GeneID:102639537,GenBank:XR_004937087.1,MGI:MGI:5594987;gbkey=ncRNA;gene=Gm35828;product=predicted gene%2C 35828%2C transcript variant X5;transcript_id=XR_004937087.1;extra_copy_number=0
CM058251.1	Liftoff	exon	103212141	103212313	.	+	.	ID=exon-XR_004937087.1-3;Parent=rna-XR_004937087.1;Dbxref=GeneID:102639537,GenBank:XR_004937087.1,MGI:MGI:5594987;gbkey=ncRNA;gene=Gm35828;product=predicted gene%2C 35828%2C transcript variant X5;transcript_id=XR_004937087.1;extra_copy_number=0
CM058251.1	Liftoff	exon	103214644	103216776	.	+	.	ID=exon-XR_004937087.1-4;Parent=rna-XR_004937087.1;Dbxref=GeneID:102639537,GenBank:XR_004937087.1,MGI:MGI:5594987;gbkey=ncRNA;gene=Gm35828;product=predicted gene%2C 35828%2C transcript variant X5;transcript_id=XR_004937087.1;extra_copy_number=0
CM058251.1	Liftoff	exon	103217344	103217942	.	+	.	ID=exon-XR_004937087.1-5;Parent=rna-XR_004937087.1;Dbxref=GeneID:102639537,GenBank:XR_004937087.1,MGI:MGI:5594987;gbkey=ncRNA;gene=Gm35828;product=predicted gene%2C 35828%2C transcript variant X5;transcript_id=XR_004937087.1;extra_copy_number=0
CM058251.1	Liftoff	lnc_RNA	103206641	103217942	.	+	.	ID=rna-XR_389078.5;Parent=gene-Gm35828;Dbxref=GeneID:102639537,GenBank:XR_389078.5,MGI:MGI:5594987;Name=XR_389078.5;gbkey=ncRNA;gene=Gm35828;model_evidence=Supporting evidence includes similarity to: 6 long SRA reads%2C and 99%25 coverage of the annotated genomic feature by RNAseq alignments%2C including 5 samples with support for all annotated introns;product=predicted gene%2C 35828%2C transcript variant X2;transcript_id=XR_389078.5;extra_copy_number=0
CM058251.1	Liftoff	exon	103206641	103206901	.	+	.	ID=exon-XR_389078.5-1;Parent=rna-XR_389078.5;Dbxref=GeneID:102639537,GenBank:XR_389078.5,MGI:MGI:5594987;gbkey=ncRNA;gene=Gm35828;product=predicted gene%2C 35828%2C transcript variant X2;transcript_id=XR_389078.5;extra_copy_number=0
CM058251.1	Liftoff	exon	103208207	103208363	.	+	.	ID=exon-XR_389078.5-2;Parent=rna-XR_389078.5;Dbxref=GeneID:102639537,GenBank:XR_389078.5,MGI:MGI:5594987;gbkey=ncRNA;gene=Gm35828;product=predicted gene%2C 35828%2C transcript variant X2;transcript_id=XR_389078.5;extra_copy_number=0
CM058251.1	Liftoff	exon	103212141	103212313	.	+	.	ID=exon-XR_389078.5-3;Parent=rna-XR_389078.5;Dbxref=GeneID:102639537,GenBank:XR_389078.5,MGI:MGI:5594987;gbkey=ncRNA;gene=Gm35828;product=predicted gene%2C 35828%2C transcript variant X2;transcript_id=XR_389078.5;extra_copy_number=0
CM058251.1	Liftoff	exon	103214644	103217942	.	+	.	ID=exon-XR_389078.5-4;Parent=rna-XR_389078.5;Dbxref=GeneID:102639537,GenBank:XR_389078.5,MGI:MGI:5594987;gbkey=ncRNA;gene=Gm35828;product=predicted gene%2C 35828%2C transcript variant X2;transcript_id=XR_389078.5;extra_copy_number=0
CM058251.1	Liftoff	lnc_RNA	103206647	103217942	.	+	.	ID=rna-XR_880247.4;Parent=gene-Gm35828;Dbxref=GeneID:102639537,GenBank:XR_880247.4,MGI:MGI:5594987;Name=XR_880247.4;gbkey=ncRNA;gene=Gm35828;model_evidence=Supporting evidence includes similarity to: 5 long SRA reads%2C and 99%25 coverage of the annotated genomic feature by RNAseq alignments%2C including 2 samples with support for all annotated introns;product=predicted gene%2C 35828%2C transcript variant X1;transcript_id=XR_880247.4;extra_copy_number=0
CM058251.1	Liftoff	exon	103206647	103206901	.	+	.	ID=exon-XR_880247.4-1;Parent=rna-XR_880247.4;Dbxref=GeneID:102639537,GenBank:XR_880247.4,MGI:MGI:5594987;gbkey=ncRNA;gene=Gm35828;product=predicted gene%2C 35828%2C transcript variant X1;transcript_id=XR_880247.4;extra_copy_number=0
CM058251.1	Liftoff	exon	103208207	103208363	.	+	.	ID=exon-XR_880247.4-2;Parent=rna-XR_880247.4;Dbxref=GeneID:102639537,GenBank:XR_880247.4,MGI:MGI:5594987;gbkey=ncRNA;gene=Gm35828;product=predicted gene%2C 35828%2C transcript variant X1;transcript_id=XR_880247.4;extra_copy_number=0
CM058251.1	Liftoff	exon	103212141	103212313	.	+	.	ID=exon-XR_880247.4-3;Parent=rna-XR_880247.4;Dbxref=GeneID:102639537,GenBank:XR_880247.4,MGI:MGI:5594987;gbkey=ncRNA;gene=Gm35828;product=predicted gene%2C 35828%2C transcript variant X1;transcript_id=XR_880247.4;extra_copy_number=0
CM058251.1	Liftoff	exon	103214193	103217942	.	+	.	ID=exon-XR_880247.4-4;Parent=rna-XR_880247.4;Dbxref=GeneID:102639537,GenBank:XR_880247.4,MGI:MGI:5594987;gbkey=ncRNA;gene=Gm35828;product=predicted gene%2C 35828%2C transcript variant X1;transcript_id=XR_880247.4;extra_copy_number=0
CM058251.1	Liftoff	lnc_RNA	103206647	103217942	.	+	.	ID=rna-XR_880248.4;Parent=gene-Gm35828;Dbxref=GeneID:102639537,GenBank:XR_880248.4,MGI:MGI:5594987;Name=XR_880248.4;gbkey=ncRNA;gene=Gm35828;model_evidence=Supporting evidence includes similarity to: 5 long SRA reads%2C and 99%25 coverage of the annotated genomic feature by RNAseq alignments;product=predicted gene%2C 35828%2C transcript variant X3;transcript_id=XR_880248.4;extra_copy_number=0
CM058251.1	Liftoff	exon	103206647	103206901	.	+	.	ID=exon-XR_880248.4-1;Parent=rna-XR_880248.4;Dbxref=GeneID:102639537,GenBank:XR_880248.4,MGI:MGI:5594987;gbkey=ncRNA;gene=Gm35828;product=predicted gene%2C 35828%2C transcript variant X3;transcript_id=XR_880248.4;extra_copy_number=0
CM058251.1	Liftoff	exon	103208207	103208363	.	+	.	ID=exon-XR_880248.4-2;Parent=rna-XR_880248.4;Dbxref=GeneID:102639537,GenBank:XR_880248.4,MGI:MGI:5594987;gbkey=ncRNA;gene=Gm35828;product=predicted gene%2C 35828%2C transcript variant X3;transcript_id=XR_880248.4;extra_copy_number=0
CM058251.1	Liftoff	exon	103212141	103212313	.	+	.	ID=exon-XR_880248.4-3;Parent=rna-XR_880248.4;Dbxref=GeneID:102639537,GenBank:XR_880248.4,MGI:MGI:5594987;gbkey=ncRNA;gene=Gm35828;product=predicted gene%2C 35828%2C transcript variant X3;transcript_id=XR_880248.4;extra_copy_number=0
CM058251.1	Liftoff	exon	103214193	103214317	.	+	.	ID=exon-XR_880248.4-4;Parent=rna-XR_880248.4;Dbxref=GeneID:102639537,GenBank:XR_880248.4,MGI:MGI:5594987;gbkey=ncRNA;gene=Gm35828;product=predicted gene%2C 35828%2C transcript variant X3;transcript_id=XR_880248.4;extra_copy_number=0
CM058251.1	Liftoff	exon	103214644	103217942	.	+	.	ID=exon-XR_880248.4-5;Parent=rna-XR_880248.4;Dbxref=GeneID:102639537,GenBank:XR_880248.4,MGI:MGI:5594987;gbkey=ncRNA;gene=Gm35828;product=predicted gene%2C 35828%2C transcript variant X3;transcript_id=XR_880248.4;extra_copy_number=0
CM058251.1	Liftoff	lnc_RNA	103206647	103217942	.	+	.	ID=rna-XR_880249.4;Parent=gene-Gm35828;Dbxref=GeneID:102639537,GenBank:XR_880249.4,MGI:MGI:5594987;Name=XR_880249.4;gbkey=ncRNA;gene=Gm35828;model_evidence=Supporting evidence includes similarity to: 5 long SRA reads%2C and 99%25 coverage of the annotated genomic feature by RNAseq alignments%2C including 2 samples with support for all annotated introns;product=predicted gene%2C 35828%2C transcript variant X4;transcript_id=XR_880249.4;extra_copy_number=0
CM058251.1	Liftoff	exon	103206647	103206901	.	+	.	ID=exon-XR_880249.4-1;Parent=rna-XR_880249.4;Dbxref=GeneID:102639537,GenBank:XR_880249.4,MGI:MGI:5594987;gbkey=ncRNA;gene=Gm35828;product=predicted gene%2C 35828%2C transcript variant X4;transcript_id=XR_880249.4;extra_copy_number=0
CM058251.1	Liftoff	exon	103212141	103212313	.	+	.	ID=exon-XR_880249.4-2;Parent=rna-XR_880249.4;Dbxref=GeneID:102639537,GenBank:XR_880249.4,MGI:MGI:5594987;gbkey=ncRNA;gene=Gm35828;product=predicted gene%2C 35828%2C transcript variant X4;transcript_id=XR_880249.4;extra_copy_number=0
CM058251.1	Liftoff	exon	103214193	103217942	.	+	.	ID=exon-XR_880249.4-3;Parent=rna-XR_880249.4;Dbxref=GeneID:102639537,GenBank:XR_880249.4,MGI:MGI:5594987;gbkey=ncRNA;gene=Gm35828;product=predicted gene%2C 35828%2C transcript variant X4;transcript_id=XR_880249.4;extra_copy_number=0
CM058251.1	Liftoff	gene	103251760	103275690	.	+	.	ID=gene-Gm39422;Dbxref=GeneID:105243526,MGI:MGI:5622307;Name=Gm39422;description=predicted gene%2C 39422;gbkey=Gene;gene=Gm39422;gene_biotype=lncRNA;coverage=1.0;sequence_ID=1.0;extra_copy_number=0;copy_num_ID=gene-Gm39422_0
CM058251.1	Liftoff	lnc_RNA	103251760	103275690	.	+	.	ID=rna-XR_880251.2;Parent=gene-Gm39422;Dbxref=GeneID:105243526,GenBank:XR_880251.2,MGI:MGI:5622307;Name=XR_880251.2;gbkey=ncRNA;gene=Gm39422;model_evidence=Supporting evidence includes similarity to: 100%25 coverage of the annotated genomic feature by RNAseq alignments%2C including 1 sample with support for all annotated introns;product=predicted gene%2C 39422;transcript_id=XR_880251.2;extra_copy_number=0
CM058251.1	Liftoff	exon	103251760	103251874	.	+	.	ID=exon-XR_880251.2-1;Parent=rna-XR_880251.2;Dbxref=GeneID:105243526,GenBank:XR_880251.2,MGI:MGI:5622307;gbkey=ncRNA;gene=Gm39422;product=predicted gene%2C 39422;transcript_id=XR_880251.2;extra_copy_number=0
CM058251.1	Liftoff	exon	103266313	103266419	.	+	.	ID=exon-XR_880251.2-2;Parent=rna-XR_880251.2;Dbxref=GeneID:105243526,GenBank:XR_880251.2,MGI:MGI:5622307;gbkey=ncRNA;gene=Gm39422;product=predicted gene%2C 39422;transcript_id=XR_880251.2;extra_copy_number=0
CM058251.1	Liftoff	exon	103267790	103267876	.	+	.	ID=exon-XR_880251.2-3;Parent=rna-XR_880251.2;Dbxref=GeneID:105243526,GenBank:XR_880251.2,MGI:MGI:5622307;gbkey=ncRNA;gene=Gm39422;product=predicted gene%2C 39422;transcript_id=XR_880251.2;extra_copy_number=0
CM058251.1	Liftoff	exon	103275594	103275690	.	+	.	ID=exon-XR_880251.2-4;Parent=rna-XR_880251.2;Dbxref=GeneID:105243526,GenBank:XR_880251.2,MGI:MGI:5622307;gbkey=ncRNA;gene=Gm39422;product=predicted gene%2C 39422;transcript_id=XR_880251.2;extra_copy_number=0
CM058251.1	Liftoff	gene	103287732	103627440	.	+	.	ID=gene-Tanc2;Dbxref=GeneID:77097,MGI:MGI:2444121;Name=Tanc2;description=tetratricopeptide repeat%2C ankyrin repeat and coiled-coil containing 2;gbkey=Gene;gene=Tanc2;gene_biotype=protein_coding;gene_synonym=3526402J09Rik,5730590C14Rik;coverage=0.999;sequence_ID=0.999;valid_ORFs=12;extra_copy_number=0;copy_num_ID=gene-Tanc2_0
CM058251.1	Liftoff	mRNA	103287732	103627440	.	+	.	ID=rna-XM_006534472.4;Parent=gene-Tanc2;Dbxref=GeneID:77097,GenBank:XM_006534472.4,MGI:MGI:2444121;Name=XM_006534472.4;gbkey=mRNA;gene=Tanc2;model_evidence=Supporting evidence includes similarity to: 5 mRNAs%2C 18 ESTs%2C 1799 long SRA reads%2C and 99%25 coverage of the annotated genomic feature by RNAseq alignments%2C including 20 samples with support for all annotated introns;product=tetratricopeptide repeat%2C ankyrin repeat and coiled-coil containing 2%2C transcript variant X1;transcript_id=XM_006534472.4;matches_ref_protein=True;valid_ORF=True;extra_copy_number=0
CM058251.1	Liftoff	exon	103287732	103288350	.	+	.	ID=exon-XM_006534472.4-1;Parent=rna-XM_006534472.4;Dbxref=GeneID:77097,GenBank:XM_006534472.4,MGI:MGI:2444121;gbkey=mRNA;gene=Tanc2;product=tetratricopeptide repeat%2C ankyrin repeat and coiled-coil containing 2%2C transcript variant X1;transcript_id=XM_006534472.4;extra_copy_number=0
CM058251.1	Liftoff	exon	103323138	103323227	.	+	.	ID=exon-XM_006534472.4-2;Parent=rna-XM_006534472.4;Dbxref=GeneID:77097,GenBank:XM_006534472.4,MGI:MGI:2444121;gbkey=mRNA;gene=Tanc2;product=tetratricopeptide repeat%2C ankyrin repeat and coiled-coil containing 2%2C transcript variant X1;transcript_id=XM_006534472.4;extra_copy_number=0
CM058251.1	Liftoff	exon	103371529	103371600	.	+	.	ID=exon-XM_006534472.4-3;Parent=rna-XM_006534472.4;Dbxref=GeneID:77097,GenBank:XM_006534472.4,MGI:MGI:2444121;gbkey=mRNA;gene=Tanc2;product=tetratricopeptide repeat%2C ankyrin repeat and coiled-coil containing 2%2C transcript variant X1;transcript_id=XM_006534472.4;extra_copy_number=0
CM058251.1	Liftoff	exon	103411495	103411677	.	+	.	ID=exon-XM_006534472.4-4;Parent=rna-XM_006534472.4;Dbxref=GeneID:77097,GenBank:XM_006534472.4,MGI:MGI:2444121;gbkey=mRNA;gene=Tanc2;product=tetratricopeptide repeat%2C ankyrin repeat and coiled-coil containing 2%2C transcript variant X1;transcript_id=XM_006534472.4;extra_copy_number=0
CM058251.1	Liftoff	exon	103457041	103457151	.	+	.	ID=exon-XM_006534472.4-5;Parent=rna-XM_006534472.4;Dbxref=GeneID:77097,GenBank:XM_006534472.4,MGI:MGI:2444121;gbkey=mRNA;gene=Tanc2;product=tetratricopeptide repeat%2C ankyrin repeat and coiled-coil containing 2%2C transcript variant X1;transcript_id=XM_006534472.4;extra_copy_number=0
CM058251.1	Liftoff	exon	103474926	103475074	.	+	.	ID=exon-XM_006534472.4-6;Parent=rna-XM_006534472.4;Dbxref=GeneID:77097,GenBank:XM_006534472.4,MGI:MGI:2444121;gbkey=mRNA;gene=Tanc2;product=tetratricopeptide repeat%2C ankyrin repeat and coiled-coil containing 2%2C transcript variant X1;transcript_id=XM_006534472.4;extra_copy_number=0
CM058251.1	Liftoff	exon	103478059	103478245	.	+	.	ID=exon-XM_006534472.4-7;Parent=rna-XM_006534472.4;Dbxref=GeneID:77097,GenBank:XM_006534472.4,MGI:MGI:2444121;gbkey=mRNA;gene=Tanc2;product=tetratricopeptide repeat%2C ankyrin repeat and coiled-coil containing 2%2C transcript variant X1;transcript_id=XM_006534472.4;extra_copy_number=0
CM058251.1	Liftoff	exon	103496683	103496946	.	+	.	ID=exon-XM_006534472.4-8;Parent=rna-XM_006534472.4;Dbxref=GeneID:77097,GenBank:XM_006534472.4,MGI:MGI:2444121;gbkey=mRNA;gene=Tanc2;product=tetratricopeptide repeat%2C ankyrin repeat and coiled-coil containing 2%2C transcript variant X1;transcript_id=XM_006534472.4;extra_copy_number=0
CM058251.1	Liftoff	exon	103508594	103508719	.	+	.	ID=exon-XM_006534472.4-9;Parent=rna-XM_006534472.4;Dbxref=GeneID:77097,GenBank:XM_006534472.4,MGI:MGI:2444121;gbkey=mRNA;gene=Tanc2;product=tetratricopeptide repeat%2C ankyrin repeat and coiled-coil containing 2%2C transcript variant X1;transcript_id=XM_006534472.4;extra_copy_number=0
CM058251.1	Liftoff	exon	103533071	103533352	.	+	.	ID=exon-XM_006534472.4-10;Parent=rna-XM_006534472.4;Dbxref=GeneID:77097,GenBank:XM_006534472.4,MGI:MGI:2444121;gbkey=mRNA;gene=Tanc2;product=tetratricopeptide repeat%2C ankyrin repeat and coiled-coil containing 2%2C transcript variant X1;transcript_id=XM_006534472.4;extra_copy_number=0
CM058251.1	Liftoff	exon	103538743	103538876	.	+	.	ID=exon-XM_006534472.4-11;Parent=rna-XM_006534472.4;Dbxref=GeneID:77097,GenBank:XM_006534472.4,MGI:MGI:2444121;gbkey=mRNA;gene=Tanc2;product=tetratricopeptide repeat%2C ankyrin repeat and coiled-coil containing 2%2C transcript variant X1;transcript_id=XM_006534472.4;extra_copy_number=0
CM058251.1	Liftoff	exon	103555523	103555754	.	+	.	ID=exon-XM_006534472.4-12;Parent=rna-XM_006534472.4;Dbxref=GeneID:77097,GenBank:XM_006534472.4,MGI:MGI:2444121;gbkey=mRNA;gene=Tanc2;product=tetratricopeptide repeat%2C ankyrin repeat and coiled-coil containing 2%2C transcript variant X1;transcript_id=XM_006534472.4;extra_copy_number=0
CM058251.1	Liftoff	exon	103562053	103562219	.	+	.	ID=exon-XM_006534472.4-13;Parent=rna-XM_006534472.4;Dbxref=GeneID:77097,GenBank:XM_006534472.4,MGI:MGI:2444121;gbkey=mRNA;gene=Tanc2;product=tetratricopeptide repeat%2C ankyrin repeat and coiled-coil containing 2%2C transcript variant X1;transcript_id=XM_006534472.4;extra_copy_number=0
CM058251.1	Liftoff	exon	103565303	103565910	.	+	.	ID=exon-XM_006534472.4-14;Parent=rna-XM_006534472.4;Dbxref=GeneID:77097,GenBank:XM_006534472.4,MGI:MGI:2444121;gbkey=mRNA;gene=Tanc2;product=tetratricopeptide repeat%2C ankyrin repeat and coiled-coil containing 2%2C transcript variant X1;transcript_id=XM_006534472.4;extra_copy_number=0
CM058251.1	Liftoff	exon	103584494	103584602	.	+	.	ID=exon-XM_006534472.4-15;Parent=rna-XM_006534472.4;Dbxref=GeneID:77097,GenBank:XM_006534472.4,MGI:MGI:2444121;gbkey=mRNA;gene=Tanc2;product=tetratricopeptide repeat%2C ankyrin repeat and coiled-coil containing 2%2C transcript variant X1;transcript_id=XM_006534472.4;extra_copy_number=0
CM058251.1	Liftoff	exon	103593984	103594106	.	+	.	ID=exon-XM_006534472.4-16;Parent=rna-XM_006534472.4;Dbxref=GeneID:77097,GenBank:XM_006534472.4,MGI:MGI:2444121;gbkey=mRNA;gene=Tanc2;product=tetratricopeptide repeat%2C ankyrin repeat and coiled-coil containing 2%2C transcript variant X1;transcript_id=XM_006534472.4;extra_copy_number=0
CM058251.1	Liftoff	exon	103594606	103594842	.	+	.	ID=exon-XM_006534472.4-17;Parent=rna-XM_006534472.4;Dbxref=GeneID:77097,GenBank:XM_006534472.4,MGI:MGI:2444121;gbkey=mRNA;gene=Tanc2;product=tetratricopeptide repeat%2C ankyrin repeat and coiled-coil containing 2%2C transcript variant X1;transcript_id=XM_006534472.4;extra_copy_number=0
CM058251.1	Liftoff	exon	103597818	103598003	.	+	.	ID=exon-XM_006534472.4-18;Parent=rna-XM_006534472.4;Dbxref=GeneID:77097,GenBank:XM_006534472.4,MGI:MGI:2444121;gbkey=mRNA;gene=Tanc2;product=tetratricopeptide repeat%2C ankyrin repeat and coiled-coil containing 2%2C transcript variant X1;transcript_id=XM_006534472.4;extra_copy_number=0
CM058251.1	Liftoff	exon	103600194	103600287	.	+	.	ID=exon-XM_006534472.4-19;Parent=rna-XM_006534472.4;Dbxref=GeneID:77097,GenBank:XM_006534472.4,MGI:MGI:2444121;gbkey=mRNA;gene=Tanc2;product=tetratricopeptide repeat%2C ankyrin repeat and coiled-coil containing 2%2C transcript variant X1;transcript_id=XM_006534472.4;extra_copy_number=0
CM058251.1	Liftoff	exon	103607131	103607264	.	+	.	ID=exon-XM_006534472.4-20;Parent=rna-XM_006534472.4;Dbxref=GeneID:77097,GenBank:XM_006534472.4,MGI:MGI:2444121;gbkey=mRNA;gene=Tanc2;product=tetratricopeptide repeat%2C ankyrin repeat and coiled-coil containing 2%2C transcript variant X1;transcript_id=XM_006534472.4;extra_copy_number=0
CM058251.1	Liftoff	exon	103608339	103608462	.	+	.	ID=exon-XM_006534472.4-21;Parent=rna-XM_006534472.4;Dbxref=GeneID:77097,GenBank:XM_006534472.4,MGI:MGI:2444121;gbkey=mRNA;gene=Tanc2;product=tetratricopeptide repeat%2C ankyrin repeat and coiled-coil containing 2%2C transcript variant X1;transcript_id=XM_006534472.4;extra_copy_number=0
CM058251.1	Liftoff	exon	103611050	103611225	.	+	.	ID=exon-XM_006534472.4-22;Parent=rna-XM_006534472.4;Dbxref=GeneID:77097,GenBank:XM_006534472.4,MGI:MGI:2444121;gbkey=mRNA;gene=Tanc2;product=tetratricopeptide repeat%2C ankyrin repeat and coiled-coil containing 2%2C transcript variant X1;transcript_id=XM_006534472.4;extra_copy_number=0
CM058251.1	Liftoff	exon	103611495	103611627	.	+	.	ID=exon-XM_006534472.4-23;Parent=rna-XM_006534472.4;Dbxref=GeneID:77097,GenBank:XM_006534472.4,MGI:MGI:2444121;gbkey=mRNA;gene=Tanc2;product=tetratricopeptide repeat%2C ankyrin repeat and coiled-coil containing 2%2C transcript variant X1;transcript_id=XM_006534472.4;extra_copy_number=0
CM058251.1	Liftoff	exon	103612179	103612208	.	+	.	ID=exon-XM_006534472.4-24;Parent=rna-XM_006534472.4;Dbxref=GeneID:77097,GenBank:XM_006534472.4,MGI:MGI:2444121;gbkey=mRNA;gene=Tanc2;product=tetratricopeptide repeat%2C ankyrin repeat and coiled-coil containing 2%2C transcript variant X1;transcript_id=XM_006534472.4;extra_copy_number=0
CM058251.1	Liftoff	exon	103613030	103613121	.	+	.	ID=exon-XM_006534472.4-25;Parent=rna-XM_006534472.4;Dbxref=GeneID:77097,GenBank:XM_006534472.4,MGI:MGI:2444121;gbkey=mRNA;gene=Tanc2;product=tetratricopeptide repeat%2C ankyrin repeat and coiled-coil containing 2%2C transcript variant X1;transcript_id=XM_006534472.4;extra_copy_number=0
CM058251.1	Liftoff	exon	103615052	103615198	.	+	.	ID=exon-XM_006534472.4-26;Parent=rna-XM_006534472.4;Dbxref=GeneID:77097,GenBank:XM_006534472.4,MGI:MGI:2444121;gbkey=mRNA;gene=Tanc2;product=tetratricopeptide repeat%2C ankyrin repeat and coiled-coil containing 2%2C transcript variant X1;transcript_id=XM_006534472.4;extra_copy_number=0
CM058251.1	Liftoff	exon	103618091	103618191	.	+	.	ID=exon-XM_006534472.4-27;Parent=rna-XM_006534472.4;Dbxref=GeneID:77097,GenBank:XM_006534472.4,MGI:MGI:2444121;gbkey=mRNA;gene=Tanc2;product=tetratricopeptide repeat%2C ankyrin repeat and coiled-coil containing 2%2C transcript variant X1;transcript_id=XM_006534472.4;extra_copy_number=0
CM058251.1	Liftoff	exon	103619885	103627440	.	+	.	ID=exon-XM_006534472.4-28;Parent=rna-XM_006534472.4;Dbxref=GeneID:77097,GenBank:XM_006534472.4,MGI:MGI:2444121;gbkey=mRNA;gene=Tanc2;product=tetratricopeptide repeat%2C ankyrin repeat and coiled-coil containing 2%2C transcript variant X1;transcript_id=XM_006534472.4;extra_copy_number=0
CM058251.1	Liftoff	CDS	103323161	103323227	.	+	.	ID=cds-XP_006534535.1;Parent=rna-XM_006534472.4;Dbxref=GeneID:77097,GenBank:XP_006534535.1,MGI:MGI:2444121;Name=XP_006534535.1;gbkey=CDS;gene=Tanc2;product=protein TANC2 isoform X1;protein_id=XP_006534535.1;extra_copy_number=0
CM058251.1	Liftoff	CDS	103371529	103371600	.	+	.	ID=cds-XP_006534535.1;Parent=rna-XM_006534472.4;Dbxref=GeneID:77097,GenBank:XP_006534535.1,MGI:MGI:2444121;Name=XP_006534535.1;gbkey=CDS;gene=Tanc2;product=protein TANC2 isoform X1;protein_id=XP_006534535.1;extra_copy_number=0
CM058251.1	Liftoff	CDS	103411495	103411677	.	+	.	ID=cds-XP_006534535.1;Parent=rna-XM_006534472.4;Dbxref=GeneID:77097,GenBank:XP_006534535.1,MGI:MGI:2444121;Name=XP_006534535.1;gbkey=CDS;gene=Tanc2;product=protein TANC2 isoform X1;protein_id=XP_006534535.1;extra_copy_number=0
CM058251.1	Liftoff	CDS	103457041	103457151	.	+	.	ID=cds-XP_006534535.1;Parent=rna-XM_006534472.4;Dbxref=GeneID:77097,GenBank:XP_006534535.1,MGI:MGI:2444121;Name=XP_006534535.1;gbkey=CDS;gene=Tanc2;product=protein TANC2 isoform X1;protein_id=XP_006534535.1;extra_copy_number=0
CM058251.1	Liftoff	CDS	103474926	103475074	.	+	.	ID=cds-XP_006534535.1;Parent=rna-XM_006534472.4;Dbxref=GeneID:77097,GenBank:XP_006534535.1,MGI:MGI:2444121;Name=XP_006534535.1;gbkey=CDS;gene=Tanc2;product=protein TANC2 isoform X1;protein_id=XP_006534535.1;extra_copy_number=0
CM058251.1	Liftoff	CDS	103478059	103478245	.	+	.	ID=cds-XP_006534535.1;Parent=rna-XM_006534472.4;Dbxref=GeneID:77097,GenBank:XP_006534535.1,MGI:MGI:2444121;Name=XP_006534535.1;gbkey=CDS;gene=Tanc2;product=protein TANC2 isoform X1;protein_id=XP_006534535.1;extra_copy_number=0
CM058251.1	Liftoff	CDS	103496683	103496946	.	+	.	ID=cds-XP_006534535.1;Parent=rna-XM_006534472.4;Dbxref=GeneID:77097,GenBank:XP_006534535.1,MGI:MGI:2444121;Name=XP_006534535.1;gbkey=CDS;gene=Tanc2;product=protein TANC2 isoform X1;protein_id=XP_006534535.1;extra_copy_number=0
CM058251.1	Liftoff	CDS	103508594	103508719	.	+	.	ID=cds-XP_006534535.1;Parent=rna-XM_006534472.4;Dbxref=GeneID:77097,GenBank:XP_006534535.1,MGI:MGI:2444121;Name=XP_006534535.1;gbkey=CDS;gene=Tanc2;product=protein TANC2 isoform X1;protein_id=XP_006534535.1;extra_copy_number=0
CM058251.1	Liftoff	CDS	103533071	103533352	.	+	.	ID=cds-XP_006534535.1;Parent=rna-XM_006534472.4;Dbxref=GeneID:77097,GenBank:XP_006534535.1,MGI:MGI:2444121;Name=XP_006534535.1;gbkey=CDS;gene=Tanc2;product=protein TANC2 isoform X1;protein_id=XP_006534535.1;extra_copy_number=0
CM058251.1	Liftoff	CDS	103538743	103538876	.	+	.	ID=cds-XP_006534535.1;Parent=rna-XM_006534472.4;Dbxref=GeneID:77097,GenBank:XP_006534535.1,MGI:MGI:2444121;Name=XP_006534535.1;gbkey=CDS;gene=Tanc2;product=protein TANC2 isoform X1;protein_id=XP_006534535.1;extra_copy_number=0
CM058251.1	Liftoff	CDS	103555523	103555754	.	+	.	ID=cds-XP_006534535.1;Parent=rna-XM_006534472.4;Dbxref=GeneID:77097,GenBank:XP_006534535.1,MGI:MGI:2444121;Name=XP_006534535.1;gbkey=CDS;gene=Tanc2;product=protein TANC2 isoform X1;protein_id=XP_006534535.1;extra_copy_number=0
CM058251.1	Liftoff	CDS	103562053	103562219	.	+	.	ID=cds-XP_006534535.1;Parent=rna-XM_006534472.4;Dbxref=GeneID:77097,GenBank:XP_006534535.1,MGI:MGI:2444121;Name=XP_006534535.1;gbkey=CDS;gene=Tanc2;product=protein TANC2 isoform X1;protein_id=XP_006534535.1;extra_copy_number=0
CM058251.1	Liftoff	CDS	103565303	103565910	.	+	.	ID=cds-XP_006534535.1;Parent=rna-XM_006534472.4;Dbxref=GeneID:77097,GenBank:XP_006534535.1,MGI:MGI:2444121;Name=XP_006534535.1;gbkey=CDS;gene=Tanc2;product=protein TANC2 isoform X1;protein_id=XP_006534535.1;extra_copy_number=0
CM058251.1	Liftoff	CDS	103584494	103584602	.	+	.	ID=cds-XP_006534535.1;Parent=rna-XM_006534472.4;Dbxref=GeneID:77097,GenBank:XP_006534535.1,MGI:MGI:2444121;Name=XP_006534535.1;gbkey=CDS;gene=Tanc2;product=protein TANC2 isoform X1;protein_id=XP_006534535.1;extra_copy_number=0
CM058251.1	Liftoff	CDS	103593984	103594106	.	+	.	ID=cds-XP_006534535.1;Parent=rna-XM_006534472.4;Dbxref=GeneID:77097,GenBank:XP_006534535.1,MGI:MGI:2444121;Name=XP_006534535.1;gbkey=CDS;gene=Tanc2;product=protein TANC2 isoform X1;protein_id=XP_006534535.1;extra_copy_number=0
CM058251.1	Liftoff	CDS	103594606	103594842	.	+	.	ID=cds-XP_006534535.1;Parent=rna-XM_006534472.4;Dbxref=GeneID:77097,GenBank:XP_006534535.1,MGI:MGI:2444121;Name=XP_006534535.1;gbkey=CDS;gene=Tanc2;product=protein TANC2 isoform X1;protein_id=XP_006534535.1;extra_copy_number=0
CM058251.1	Liftoff	CDS	103597818	103598003	.	+	.	ID=cds-XP_006534535.1;Parent=rna-XM_006534472.4;Dbxref=GeneID:77097,GenBank:XP_006534535.1,MGI:MGI:2444121;Name=XP_006534535.1;gbkey=CDS;gene=Tanc2;product=protein TANC2 isoform X1;protein_id=XP_006534535.1;extra_copy_number=0
CM058251.1	Liftoff	CDS	103600194	103600287	.	+	.	ID=cds-XP_006534535.1;Parent=rna-XM_006534472.4;Dbxref=GeneID:77097,GenBank:XP_006534535.1,MGI:MGI:2444121;Name=XP_006534535.1;gbkey=CDS;gene=Tanc2;product=protein TANC2 isoform X1;protein_id=XP_006534535.1;extra_copy_number=0
CM058251.1	Liftoff	CDS	103607131	103607264	.	+	.	ID=cds-XP_006534535.1;Parent=rna-XM_006534472.4;Dbxref=GeneID:77097,GenBank:XP_006534535.1,MGI:MGI:2444121;Name=XP_006534535.1;gbkey=CDS;gene=Tanc2;product=protein TANC2 isoform X1;protein_id=XP_006534535.1;extra_copy_number=0
CM058251.1	Liftoff	CDS	103608339	103608462	.	+	.	ID=cds-XP_006534535.1;Parent=rna-XM_006534472.4;Dbxref=GeneID:77097,GenBank:XP_006534535.1,MGI:MGI:2444121;Name=XP_006534535.1;gbkey=CDS;gene=Tanc2;product=protein TANC2 isoform X1;protein_id=XP_006534535.1;extra_copy_number=0
CM058251.1	Liftoff	CDS	103611050	103611225	.	+	.	ID=cds-XP_006534535.1;Parent=rna-XM_006534472.4;Dbxref=GeneID:77097,GenBank:XP_006534535.1,MGI:MGI:2444121;Name=XP_006534535.1;gbkey=CDS;gene=Tanc2;product=protein TANC2 isoform X1;protein_id=XP_006534535.1;extra_copy_number=0
CM058251.1	Liftoff	CDS	103611495	103611627	.	+	.	ID=cds-XP_006534535.1;Parent=rna-XM_006534472.4;Dbxref=GeneID:77097,GenBank:XP_006534535.1,MGI:MGI:2444121;Name=XP_006534535.1;gbkey=CDS;gene=Tanc2;product=protein TANC2 isoform X1;protein_id=XP_006534535.1;extra_copy_number=0
CM058251.1	Liftoff	CDS	103612179	103612208	.	+	.	ID=cds-XP_006534535.1;Parent=rna-XM_006534472.4;Dbxref=GeneID:77097,GenBank:XP_006534535.1,MGI:MGI:2444121;Name=XP_006534535.1;gbkey=CDS;gene=Tanc2;product=protein TANC2 isoform X1;protein_id=XP_006534535.1;extra_copy_number=0
CM058251.1	Liftoff	CDS	103613030	103613121	.	+	.	ID=cds-XP_006534535.1;Parent=rna-XM_006534472.4;Dbxref=GeneID:77097,GenBank:XP_006534535.1,MGI:MGI:2444121;Name=XP_006534535.1;gbkey=CDS;gene=Tanc2;product=protein TANC2 isoform X1;protein_id=XP_006534535.1;extra_copy_number=0
CM058251.1	Liftoff	CDS	103615052	103615198	.	+	.	ID=cds-XP_006534535.1;Parent=rna-XM_006534472.4;Dbxref=GeneID:77097,GenBank:XP_006534535.1,MGI:MGI:2444121;Name=XP_006534535.1;gbkey=CDS;gene=Tanc2;product=protein TANC2 isoform X1;protein_id=XP_006534535.1;extra_copy_number=0
CM058251.1	Liftoff	CDS	103618091	103618191	.	+	.	ID=cds-XP_006534535.1;Parent=rna-XM_006534472.4;Dbxref=GeneID:77097,GenBank:XP_006534535.1,MGI:MGI:2444121;Name=XP_006534535.1;gbkey=CDS;gene=Tanc2;product=protein TANC2 isoform X1;protein_id=XP_006534535.1;extra_copy_number=0
CM058251.1	Liftoff	CDS	103619885	103621856	.	+	.	ID=cds-XP_006534535.1;Parent=rna-XM_006534472.4;Dbxref=GeneID:77097,GenBank:XP_006534535.1,MGI:MGI:2444121;Name=XP_006534535.1;gbkey=CDS;gene=Tanc2;product=protein TANC2 isoform X1;protein_id=XP_006534535.1;extra_copy_number=0
CM058251.1	Liftoff	mRNA	103287732	103627440	.	+	.	ID=rna-XM_006534473.4;Parent=gene-Tanc2;Dbxref=GeneID:77097,GenBank:XM_006534473.4,MGI:MGI:2444121;Name=XM_006534473.4;gbkey=mRNA;gene=Tanc2;model_evidence=Supporting evidence includes similarity to: 6 mRNAs%2C 18 ESTs%2C 2 Proteins%2C 1882 long SRA reads%2C and 99%25 coverage of the annotated genomic feature by RNAseq alignments%2C including 23 samples with support for all annotated introns;product=tetratricopeptide repeat%2C ankyrin repeat and coiled-coil containing 2%2C transcript variant X2;transcript_id=XM_006534473.4;matches_ref_protein=True;valid_ORF=True;extra_copy_number=0
CM058251.1	Liftoff	exon	103287732	103288350	.	+	.	ID=exon-XM_006534473.4-1;Parent=rna-XM_006534473.4;Dbxref=GeneID:77097,GenBank:XM_006534473.4,MGI:MGI:2444121;gbkey=mRNA;gene=Tanc2;product=tetratricopeptide repeat%2C ankyrin repeat and coiled-coil containing 2%2C transcript variant X2;transcript_id=XM_006534473.4;extra_copy_number=0
CM058251.1	Liftoff	exon	103323138	103323227	.	+	.	ID=exon-XM_006534473.4-2;Parent=rna-XM_006534473.4;Dbxref=GeneID:77097,GenBank:XM_006534473.4,MGI:MGI:2444121;gbkey=mRNA;gene=Tanc2;product=tetratricopeptide repeat%2C ankyrin repeat and coiled-coil containing 2%2C transcript variant X2;transcript_id=XM_006534473.4;extra_copy_number=0
CM058251.1	Liftoff	exon	103371529	103371600	.	+	.	ID=exon-XM_006534473.4-3;Parent=rna-XM_006534473.4;Dbxref=GeneID:77097,GenBank:XM_006534473.4,MGI:MGI:2444121;gbkey=mRNA;gene=Tanc2;product=tetratricopeptide repeat%2C ankyrin repeat and coiled-coil containing 2%2C transcript variant X2;transcript_id=XM_006534473.4;extra_copy_number=0
CM058251.1	Liftoff	exon	103411495	103411677	.	+	.	ID=exon-XM_006534473.4-4;Parent=rna-XM_006534473.4;Dbxref=GeneID:77097,GenBank:XM_006534473.4,MGI:MGI:2444121;gbkey=mRNA;gene=Tanc2;product=tetratricopeptide repeat%2C ankyrin repeat and coiled-coil containing 2%2C transcript variant X2;transcript_id=XM_006534473.4;extra_copy_number=0
CM058251.1	Liftoff	exon	103457041	103457151	.	+	.	ID=exon-XM_006534473.4-5;Parent=rna-XM_006534473.4;Dbxref=GeneID:77097,GenBank:XM_006534473.4,MGI:MGI:2444121;gbkey=mRNA;gene=Tanc2;product=tetratricopeptide repeat%2C ankyrin repeat and coiled-coil containing 2%2C transcript variant X2;transcript_id=XM_006534473.4;extra_copy_number=0
CM058251.1	Liftoff	exon	103474926	103475074	.	+	.	ID=exon-XM_006534473.4-6;Parent=rna-XM_006534473.4;Dbxref=GeneID:77097,GenBank:XM_006534473.4,MGI:MGI:2444121;gbkey=mRNA;gene=Tanc2;product=tetratricopeptide repeat%2C ankyrin repeat and coiled-coil containing 2%2C transcript variant X2;transcript_id=XM_006534473.4;extra_copy_number=0
CM058251.1	Liftoff	exon	103478059	103478245	.	+	.	ID=exon-XM_006534473.4-7;Parent=rna-XM_006534473.4;Dbxref=GeneID:77097,GenBank:XM_006534473.4,MGI:MGI:2444121;gbkey=mRNA;gene=Tanc2;product=tetratricopeptide repeat%2C ankyrin repeat and coiled-coil containing 2%2C transcript variant X2;transcript_id=XM_006534473.4;extra_copy_number=0
CM058251.1	Liftoff	exon	103496683	103496946	.	+	.	ID=exon-XM_006534473.4-8;Parent=rna-XM_006534473.4;Dbxref=GeneID:77097,GenBank:XM_006534473.4,MGI:MGI:2444121;gbkey=mRNA;gene=Tanc2;product=tetratricopeptide repeat%2C ankyrin repeat and coiled-coil containing 2%2C transcript variant X2;transcript_id=XM_006534473.4;extra_copy_number=0
CM058251.1	Liftoff	exon	103508594	103508719	.	+	.	ID=exon-XM_006534473.4-9;Parent=rna-XM_006534473.4;Dbxref=GeneID:77097,GenBank:XM_006534473.4,MGI:MGI:2444121;gbkey=mRNA;gene=Tanc2;product=tetratricopeptide repeat%2C ankyrin repeat and coiled-coil containing 2%2C transcript variant X2;transcript_id=XM_006534473.4;extra_copy_number=0
CM058251.1	Liftoff	exon	103533071	103533352	.	+	.	ID=exon-XM_006534473.4-10;Parent=rna-XM_006534473.4;Dbxref=GeneID:77097,GenBank:XM_006534473.4,MGI:MGI:2444121;gbkey=mRNA;gene=Tanc2;product=tetratricopeptide repeat%2C ankyrin repeat and coiled-coil containing 2%2C transcript variant X2;transcript_id=XM_006534473.4;extra_copy_number=0
CM058251.1	Liftoff	exon	103538743	103538876	.	+	.	ID=exon-XM_006534473.4-11;Parent=rna-XM_006534473.4;Dbxref=GeneID:77097,GenBank:XM_006534473.4,MGI:MGI:2444121;gbkey=mRNA;gene=Tanc2;product=tetratricopeptide repeat%2C ankyrin repeat and coiled-coil containing 2%2C transcript variant X2;transcript_id=XM_006534473.4;extra_copy_number=0
CM058251.1	Liftoff	exon	103555523	103555754	.	+	.	ID=exon-XM_006534473.4-12;Parent=rna-XM_006534473.4;Dbxref=GeneID:77097,GenBank:XM_006534473.4,MGI:MGI:2444121;gbkey=mRNA;gene=Tanc2;product=tetratricopeptide repeat%2C ankyrin repeat and coiled-coil containing 2%2C transcript variant X2;transcript_id=XM_006534473.4;extra_copy_number=0
CM058251.1	Liftoff	exon	103562053	103562219	.	+	.	ID=exon-XM_006534473.4-13;Parent=rna-XM_006534473.4;Dbxref=GeneID:77097,GenBank:XM_006534473.4,MGI:MGI:2444121;gbkey=mRNA;gene=Tanc2;product=tetratricopeptide repeat%2C ankyrin repeat and coiled-coil containing 2%2C transcript variant X2;transcript_id=XM_006534473.4;extra_copy_number=0
CM058251.1	Liftoff	exon	103565303	103565910	.	+	.	ID=exon-XM_006534473.4-14;Parent=rna-XM_006534473.4;Dbxref=GeneID:77097,GenBank:XM_006534473.4,MGI:MGI:2444121;gbkey=mRNA;gene=Tanc2;product=tetratricopeptide repeat%2C ankyrin repeat and coiled-coil containing 2%2C transcript variant X2;transcript_id=XM_006534473.4;extra_copy_number=0
CM058251.1	Liftoff	exon	103584494	103584602	.	+	.	ID=exon-XM_006534473.4-15;Parent=rna-XM_006534473.4;Dbxref=GeneID:77097,GenBank:XM_006534473.4,MGI:MGI:2444121;gbkey=mRNA;gene=Tanc2;product=tetratricopeptide repeat%2C ankyrin repeat and coiled-coil containing 2%2C transcript variant X2;transcript_id=XM_006534473.4;extra_copy_number=0
CM058251.1	Liftoff	exon	103593984	103594106	.	+	.	ID=exon-XM_006534473.4-16;Parent=rna-XM_006534473.4;Dbxref=GeneID:77097,GenBank:XM_006534473.4,MGI:MGI:2444121;gbkey=mRNA;gene=Tanc2;product=tetratricopeptide repeat%2C ankyrin repeat and coiled-coil containing 2%2C transcript variant X2;transcript_id=XM_006534473.4;extra_copy_number=0
CM058251.1	Liftoff	exon	103594606	103594842	.	+	.	ID=exon-XM_006534473.4-17;Parent=rna-XM_006534473.4;Dbxref=GeneID:77097,GenBank:XM_006534473.4,MGI:MGI:2444121;gbkey=mRNA;gene=Tanc2;product=tetratricopeptide repeat%2C ankyrin repeat and coiled-coil containing 2%2C transcript variant X2;transcript_id=XM_006534473.4;extra_copy_number=0
CM058251.1	Liftoff	exon	103597818	103598003	.	+	.	ID=exon-XM_006534473.4-18;Parent=rna-XM_006534473.4;Dbxref=GeneID:77097,GenBank:XM_006534473.4,MGI:MGI:2444121;gbkey=mRNA;gene=Tanc2;product=tetratricopeptide repeat%2C ankyrin repeat and coiled-coil containing 2%2C transcript variant X2;transcript_id=XM_006534473.4;extra_copy_number=0
CM058251.1	Liftoff	exon	103600194	103600287	.	+	.	ID=exon-XM_006534473.4-19;Parent=rna-XM_006534473.4;Dbxref=GeneID:77097,GenBank:XM_006534473.4,MGI:MGI:2444121;gbkey=mRNA;gene=Tanc2;product=tetratricopeptide repeat%2C ankyrin repeat and coiled-coil containing 2%2C transcript variant X2;transcript_id=XM_006534473.4;extra_copy_number=0
CM058251.1	Liftoff	exon	103607131	103607264	.	+	.	ID=exon-XM_006534473.4-20;Parent=rna-XM_006534473.4;Dbxref=GeneID:77097,GenBank:XM_006534473.4,MGI:MGI:2444121;gbkey=mRNA;gene=Tanc2;product=tetratricopeptide repeat%2C ankyrin repeat and coiled-coil containing 2%2C transcript variant X2;transcript_id=XM_006534473.4;extra_copy_number=0
CM058251.1	Liftoff	exon	103608339	103608462	.	+	.	ID=exon-XM_006534473.4-21;Parent=rna-XM_006534473.4;Dbxref=GeneID:77097,GenBank:XM_006534473.4,MGI:MGI:2444121;gbkey=mRNA;gene=Tanc2;product=tetratricopeptide repeat%2C ankyrin repeat and coiled-coil containing 2%2C transcript variant X2;transcript_id=XM_006534473.4;extra_copy_number=0
CM058251.1	Liftoff	exon	103611050	103611225	.	+	.	ID=exon-XM_006534473.4-22;Parent=rna-XM_006534473.4;Dbxref=GeneID:77097,GenBank:XM_006534473.4,MGI:MGI:2444121;gbkey=mRNA;gene=Tanc2;product=tetratricopeptide repeat%2C ankyrin repeat and coiled-coil containing 2%2C transcript variant X2;transcript_id=XM_006534473.4;extra_copy_number=0
CM058251.1	Liftoff	exon	103611495	103611627	.	+	.	ID=exon-XM_006534473.4-23;Parent=rna-XM_006534473.4;Dbxref=GeneID:77097,GenBank:XM_006534473.4,MGI:MGI:2444121;gbkey=mRNA;gene=Tanc2;product=tetratricopeptide repeat%2C ankyrin repeat and coiled-coil containing 2%2C transcript variant X2;transcript_id=XM_006534473.4;extra_copy_number=0
CM058251.1	Liftoff	exon	103612179	103612208	.	+	.	ID=exon-XM_006534473.4-24;Parent=rna-XM_006534473.4;Dbxref=GeneID:77097,GenBank:XM_006534473.4,MGI:MGI:2444121;gbkey=mRNA;gene=Tanc2;product=tetratricopeptide repeat%2C ankyrin repeat and coiled-coil containing 2%2C transcript variant X2;transcript_id=XM_006534473.4;extra_copy_number=0
CM058251.1	Liftoff	exon	103613030	103613121	.	+	.	ID=exon-XM_006534473.4-25;Parent=rna-XM_006534473.4;Dbxref=GeneID:77097,GenBank:XM_006534473.4,MGI:MGI:2444121;gbkey=mRNA;gene=Tanc2;product=tetratricopeptide repeat%2C ankyrin repeat and coiled-coil containing 2%2C transcript variant X2;transcript_id=XM_006534473.4;extra_copy_number=0
CM058251.1	Liftoff	exon	103615052	103615198	.	+	.	ID=exon-XM_006534473.4-26;Parent=rna-XM_006534473.4;Dbxref=GeneID:77097,GenBank:XM_006534473.4,MGI:MGI:2444121;gbkey=mRNA;gene=Tanc2;product=tetratricopeptide repeat%2C ankyrin repeat and coiled-coil containing 2%2C transcript variant X2;transcript_id=XM_006534473.4;extra_copy_number=0
CM058251.1	Liftoff	exon	103618091	103618191	.	+	.	ID=exon-XM_006534473.4-27;Parent=rna-XM_006534473.4;Dbxref=GeneID:77097,GenBank:XM_006534473.4,MGI:MGI:2444121;gbkey=mRNA;gene=Tanc2;product=tetratricopeptide repeat%2C ankyrin repeat and coiled-coil containing 2%2C transcript variant X2;transcript_id=XM_006534473.4;extra_copy_number=0
CM058251.1	Liftoff	exon	103619888	103627440	.	+	.	ID=exon-XM_006534473.4-28;Parent=rna-XM_006534473.4;Dbxref=GeneID:77097,GenBank:XM_006534473.4,MGI:MGI:2444121;gbkey=mRNA;gene=Tanc2;product=tetratricopeptide repeat%2C ankyrin repeat and coiled-coil containing 2%2C transcript variant X2;transcript_id=XM_006534473.4;extra_copy_number=0
CM058251.1	Liftoff	CDS	103323161	103323227	.	+	.	ID=cds-XP_006534536.1;Parent=rna-XM_006534473.4;Dbxref=GeneID:77097,GenBank:XP_006534536.1,MGI:MGI:2444121;Name=XP_006534536.1;gbkey=CDS;gene=Tanc2;product=protein TANC2 isoform X2;protein_id=XP_006534536.1;extra_copy_number=0
CM058251.1	Liftoff	CDS	103371529	103371600	.	+	.	ID=cds-XP_006534536.1;Parent=rna-XM_006534473.4;Dbxref=GeneID:77097,GenBank:XP_006534536.1,MGI:MGI:2444121;Name=XP_006534536.1;gbkey=CDS;gene=Tanc2;product=protein TANC2 isoform X2;protein_id=XP_006534536.1;extra_copy_number=0
CM058251.1	Liftoff	CDS	103411495	103411677	.	+	.	ID=cds-XP_006534536.1;Parent=rna-XM_006534473.4;Dbxref=GeneID:77097,GenBank:XP_006534536.1,MGI:MGI:2444121;Name=XP_006534536.1;gbkey=CDS;gene=Tanc2;product=protein TANC2 isoform X2;protein_id=XP_006534536.1;extra_copy_number=0
CM058251.1	Liftoff	CDS	103457041	103457151	.	+	.	ID=cds-XP_006534536.1;Parent=rna-XM_006534473.4;Dbxref=GeneID:77097,GenBank:XP_006534536.1,MGI:MGI:2444121;Name=XP_006534536.1;gbkey=CDS;gene=Tanc2;product=protein TANC2 isoform X2;protein_id=XP_006534536.1;extra_copy_number=0
CM058251.1	Liftoff	CDS	103474926	103475074	.	+	.	ID=cds-XP_006534536.1;Parent=rna-XM_006534473.4;Dbxref=GeneID:77097,GenBank:XP_006534536.1,MGI:MGI:2444121;Name=XP_006534536.1;gbkey=CDS;gene=Tanc2;product=protein TANC2 isoform X2;protein_id=XP_006534536.1;extra_copy_number=0
CM058251.1	Liftoff	CDS	103478059	103478245	.	+	.	ID=cds-XP_006534536.1;Parent=rna-XM_006534473.4;Dbxref=GeneID:77097,GenBank:XP_006534536.1,MGI:MGI:2444121;Name=XP_006534536.1;gbkey=CDS;gene=Tanc2;product=protein TANC2 isoform X2;protein_id=XP_006534536.1;extra_copy_number=0
CM058251.1	Liftoff	CDS	103496683	103496946	.	+	.	ID=cds-XP_006534536.1;Parent=rna-XM_006534473.4;Dbxref=GeneID:77097,GenBank:XP_006534536.1,MGI:MGI:2444121;Name=XP_006534536.1;gbkey=CDS;gene=Tanc2;product=protein TANC2 isoform X2;protein_id=XP_006534536.1;extra_copy_number=0
CM058251.1	Liftoff	CDS	103508594	103508719	.	+	.	ID=cds-XP_006534536.1;Parent=rna-XM_006534473.4;Dbxref=GeneID:77097,GenBank:XP_006534536.1,MGI:MGI:2444121;Name=XP_006534536.1;gbkey=CDS;gene=Tanc2;product=protein TANC2 isoform X2;protein_id=XP_006534536.1;extra_copy_number=0
CM058251.1	Liftoff	CDS	103533071	103533352	.	+	.	ID=cds-XP_006534536.1;Parent=rna-XM_006534473.4;Dbxref=GeneID:77097,GenBank:XP_006534536.1,MGI:MGI:2444121;Name=XP_006534536.1;gbkey=CDS;gene=Tanc2;product=protein TANC2 isoform X2;protein_id=XP_006534536.1;extra_copy_number=0
CM058251.1	Liftoff	CDS	103538743	103538876	.	+	.	ID=cds-XP_006534536.1;Parent=rna-XM_006534473.4;Dbxref=GeneID:77097,GenBank:XP_006534536.1,MGI:MGI:2444121;Name=XP_006534536.1;gbkey=CDS;gene=Tanc2;product=protein TANC2 isoform X2;protein_id=XP_006534536.1;extra_copy_number=0
CM058251.1	Liftoff	CDS	103555523	103555754	.	+	.	ID=cds-XP_006534536.1;Parent=rna-XM_006534473.4;Dbxref=GeneID:77097,GenBank:XP_006534536.1,MGI:MGI:2444121;Name=XP_006534536.1;gbkey=CDS;gene=Tanc2;product=protein TANC2 isoform X2;protein_id=XP_006534536.1;extra_copy_number=0
CM058251.1	Liftoff	CDS	103562053	103562219	.	+	.	ID=cds-XP_006534536.1;Parent=rna-XM_006534473.4;Dbxref=GeneID:77097,GenBank:XP_006534536.1,MGI:MGI:2444121;Name=XP_006534536.1;gbkey=CDS;gene=Tanc2;product=protein TANC2 isoform X2;protein_id=XP_006534536.1;extra_copy_number=0
CM058251.1	Liftoff	CDS	103565303	103565910	.	+	.	ID=cds-XP_006534536.1;Parent=rna-XM_006534473.4;Dbxref=GeneID:77097,GenBank:XP_006534536.1,MGI:MGI:2444121;Name=XP_006534536.1;gbkey=CDS;gene=Tanc2;product=protein TANC2 isoform X2;protein_id=XP_006534536.1;extra_copy_number=0
CM058251.1	Liftoff	CDS	103584494	103584602	.	+	.	ID=cds-XP_006534536.1;Parent=rna-XM_006534473.4;Dbxref=GeneID:77097,GenBank:XP_006534536.1,MGI:MGI:2444121;Name=XP_006534536.1;gbkey=CDS;gene=Tanc2;product=protein TANC2 isoform X2;protein_id=XP_006534536.1;extra_copy_number=0
CM058251.1	Liftoff	CDS	103593984	103594106	.	+	.	ID=cds-XP_006534536.1;Parent=rna-XM_006534473.4;Dbxref=GeneID:77097,GenBank:XP_006534536.1,MGI:MGI:2444121;Name=XP_006534536.1;gbkey=CDS;gene=Tanc2;product=protein TANC2 isoform X2;protein_id=XP_006534536.1;extra_copy_number=0
CM058251.1	Liftoff	CDS	103594606	103594842	.	+	.	ID=cds-XP_006534536.1;Parent=rna-XM_006534473.4;Dbxref=GeneID:77097,GenBank:XP_006534536.1,MGI:MGI:2444121;Name=XP_006534536.1;gbkey=CDS;gene=Tanc2;product=protein TANC2 isoform X2;protein_id=XP_006534536.1;extra_copy_number=0
CM058251.1	Liftoff	CDS	103597818	103598003	.	+	.	ID=cds-XP_006534536.1;Parent=rna-XM_006534473.4;Dbxref=GeneID:77097,GenBank:XP_006534536.1,MGI:MGI:2444121;Name=XP_006534536.1;gbkey=CDS;gene=Tanc2;product=protein TANC2 isoform X2;protein_id=XP_006534536.1;extra_copy_number=0
CM058251.1	Liftoff	CDS	103600194	103600287	.	+	.	ID=cds-XP_006534536.1;Parent=rna-XM_006534473.4;Dbxref=GeneID:77097,GenBank:XP_006534536.1,MGI:MGI:2444121;Name=XP_006534536.1;gbkey=CDS;gene=Tanc2;product=protein TANC2 isoform X2;protein_id=XP_006534536.1;extra_copy_number=0
CM058251.1	Liftoff	CDS	103607131	103607264	.	+	.	ID=cds-XP_006534536.1;Parent=rna-XM_006534473.4;Dbxref=GeneID:77097,GenBank:XP_006534536.1,MGI:MGI:2444121;Name=XP_006534536.1;gbkey=CDS;gene=Tanc2;product=protein TANC2 isoform X2;protein_id=XP_006534536.1;extra_copy_number=0
CM058251.1	Liftoff	CDS	103608339	103608462	.	+	.	ID=cds-XP_006534536.1;Parent=rna-XM_006534473.4;Dbxref=GeneID:77097,GenBank:XP_006534536.1,MGI:MGI:2444121;Name=XP_006534536.1;gbkey=CDS;gene=Tanc2;product=protein TANC2 isoform X2;protein_id=XP_006534536.1;extra_copy_number=0
CM058251.1	Liftoff	CDS	103611050	103611225	.	+	.	ID=cds-XP_006534536.1;Parent=rna-XM_006534473.4;Dbxref=GeneID:77097,GenBank:XP_006534536.1,MGI:MGI:2444121;Name=XP_006534536.1;gbkey=CDS;gene=Tanc2;product=protein TANC2 isoform X2;protein_id=XP_006534536.1;extra_copy_number=0
CM058251.1	Liftoff	CDS	103611495	103611627	.	+	.	ID=cds-XP_006534536.1;Parent=rna-XM_006534473.4;Dbxref=GeneID:77097,GenBank:XP_006534536.1,MGI:MGI:2444121;Name=XP_006534536.1;gbkey=CDS;gene=Tanc2;product=protein TANC2 isoform X2;protein_id=XP_006534536.1;extra_copy_number=0
CM058251.1	Liftoff	CDS	103612179	103612208	.	+	.	ID=cds-XP_006534536.1;Parent=rna-XM_006534473.4;Dbxref=GeneID:77097,GenBank:XP_006534536.1,MGI:MGI:2444121;Name=XP_006534536.1;gbkey=CDS;gene=Tanc2;product=protein TANC2 isoform X2;protein_id=XP_006534536.1;extra_copy_number=0
CM058251.1	Liftoff	CDS	103613030	103613121	.	+	.	ID=cds-XP_006534536.1;Parent=rna-XM_006534473.4;Dbxref=GeneID:77097,GenBank:XP_006534536.1,MGI:MGI:2444121;Name=XP_006534536.1;gbkey=CDS;gene=Tanc2;product=protein TANC2 isoform X2;protein_id=XP_006534536.1;extra_copy_number=0
CM058251.1	Liftoff	CDS	103615052	103615198	.	+	.	ID=cds-XP_006534536.1;Parent=rna-XM_006534473.4;Dbxref=GeneID:77097,GenBank:XP_006534536.1,MGI:MGI:2444121;Name=XP_006534536.1;gbkey=CDS;gene=Tanc2;product=protein TANC2 isoform X2;protein_id=XP_006534536.1;extra_copy_number=0
CM058251.1	Liftoff	CDS	103618091	103618191	.	+	.	ID=cds-XP_006534536.1;Parent=rna-XM_006534473.4;Dbxref=GeneID:77097,GenBank:XP_006534536.1,MGI:MGI:2444121;Name=XP_006534536.1;gbkey=CDS;gene=Tanc2;product=protein TANC2 isoform X2;protein_id=XP_006534536.1;extra_copy_number=0
CM058251.1	Liftoff	CDS	103619888	103621856	.	+	.	ID=cds-XP_006534536.1;Parent=rna-XM_006534473.4;Dbxref=GeneID:77097,GenBank:XP_006534536.1,MGI:MGI:2444121;Name=XP_006534536.1;gbkey=CDS;gene=Tanc2;product=protein TANC2 isoform X2;protein_id=XP_006534536.1;extra_copy_number=0
CM058251.1	Liftoff	mRNA	103287732	103627440	.	+	.	ID=rna-XM_006534474.4;Parent=gene-Tanc2;Dbxref=GeneID:77097,GenBank:XM_006534474.4,MGI:MGI:2444121;Name=XM_006534474.4;gbkey=mRNA;gene=Tanc2;model_evidence=Supporting evidence includes similarity to: 5 mRNAs%2C 19 ESTs%2C 1 Protein%2C 1808 long SRA reads%2C and 99%25 coverage of the annotated genomic feature by RNAseq alignments%2C including 21 samples with support for all annotated introns;product=tetratricopeptide repeat%2C ankyrin repeat and coiled-coil containing 2%2C transcript variant X3;transcript_id=XM_006534474.4;matches_ref_protein=True;valid_ORF=True;extra_copy_number=0
CM058251.1	Liftoff	exon	103287732	103288350	.	+	.	ID=exon-XM_006534474.4-1;Parent=rna-XM_006534474.4;Dbxref=GeneID:77097,GenBank:XM_006534474.4,MGI:MGI:2444121;gbkey=mRNA;gene=Tanc2;product=tetratricopeptide repeat%2C ankyrin repeat and coiled-coil containing 2%2C transcript variant X3;transcript_id=XM_006534474.4;extra_copy_number=0
CM058251.1	Liftoff	exon	103323138	103323227	.	+	.	ID=exon-XM_006534474.4-2;Parent=rna-XM_006534474.4;Dbxref=GeneID:77097,GenBank:XM_006534474.4,MGI:MGI:2444121;gbkey=mRNA;gene=Tanc2;product=tetratricopeptide repeat%2C ankyrin repeat and coiled-coil containing 2%2C transcript variant X3;transcript_id=XM_006534474.4;extra_copy_number=0
CM058251.1	Liftoff	exon	103371529	103371600	.	+	.	ID=exon-XM_006534474.4-3;Parent=rna-XM_006534474.4;Dbxref=GeneID:77097,GenBank:XM_006534474.4,MGI:MGI:2444121;gbkey=mRNA;gene=Tanc2;product=tetratricopeptide repeat%2C ankyrin repeat and coiled-coil containing 2%2C transcript variant X3;transcript_id=XM_006534474.4;extra_copy_number=0
CM058251.1	Liftoff	exon	103411495	103411677	.	+	.	ID=exon-XM_006534474.4-4;Parent=rna-XM_006534474.4;Dbxref=GeneID:77097,GenBank:XM_006534474.4,MGI:MGI:2444121;gbkey=mRNA;gene=Tanc2;product=tetratricopeptide repeat%2C ankyrin repeat and coiled-coil containing 2%2C transcript variant X3;transcript_id=XM_006534474.4;extra_copy_number=0
CM058251.1	Liftoff	exon	103457041	103457151	.	+	.	ID=exon-XM_006534474.4-5;Parent=rna-XM_006534474.4;Dbxref=GeneID:77097,GenBank:XM_006534474.4,MGI:MGI:2444121;gbkey=mRNA;gene=Tanc2;product=tetratricopeptide repeat%2C ankyrin repeat and coiled-coil containing 2%2C transcript variant X3;transcript_id=XM_006534474.4;extra_copy_number=0
CM058251.1	Liftoff	exon	103474926	103475074	.	+	.	ID=exon-XM_006534474.4-6;Parent=rna-XM_006534474.4;Dbxref=GeneID:77097,GenBank:XM_006534474.4,MGI:MGI:2444121;gbkey=mRNA;gene=Tanc2;product=tetratricopeptide repeat%2C ankyrin repeat and coiled-coil containing 2%2C transcript variant X3;transcript_id=XM_006534474.4;extra_copy_number=0
CM058251.1	Liftoff	exon	103478059	103478245	.	+	.	ID=exon-XM_006534474.4-7;Parent=rna-XM_006534474.4;Dbxref=GeneID:77097,GenBank:XM_006534474.4,MGI:MGI:2444121;gbkey=mRNA;gene=Tanc2;product=tetratricopeptide repeat%2C ankyrin repeat and coiled-coil containing 2%2C transcript variant X3;transcript_id=XM_006534474.4;extra_copy_number=0
CM058251.1	Liftoff	exon	103496683	103496946	.	+	.	ID=exon-XM_006534474.4-8;Parent=rna-XM_006534474.4;Dbxref=GeneID:77097,GenBank:XM_006534474.4,MGI:MGI:2444121;gbkey=mRNA;gene=Tanc2;product=tetratricopeptide repeat%2C ankyrin repeat and coiled-coil containing 2%2C transcript variant X3;transcript_id=XM_006534474.4;extra_copy_number=0
CM058251.1	Liftoff	exon	103508594	103508719	.	+	.	ID=exon-XM_006534474.4-9;Parent=rna-XM_006534474.4;Dbxref=GeneID:77097,GenBank:XM_006534474.4,MGI:MGI:2444121;gbkey=mRNA;gene=Tanc2;product=tetratricopeptide repeat%2C ankyrin repeat and coiled-coil containing 2%2C transcript variant X3;transcript_id=XM_006534474.4;extra_copy_number=0
CM058251.1	Liftoff	exon	103533071	103533352	.	+	.	ID=exon-XM_006534474.4-10;Parent=rna-XM_006534474.4;Dbxref=GeneID:77097,GenBank:XM_006534474.4,MGI:MGI:2444121;gbkey=mRNA;gene=Tanc2;product=tetratricopeptide repeat%2C ankyrin repeat and coiled-coil containing 2%2C transcript variant X3;transcript_id=XM_006534474.4;extra_copy_number=0
CM058251.1	Liftoff	exon	103538743	103538876	.	+	.	ID=exon-XM_006534474.4-11;Parent=rna-XM_006534474.4;Dbxref=GeneID:77097,GenBank:XM_006534474.4,MGI:MGI:2444121;gbkey=mRNA;gene=Tanc2;product=tetratricopeptide repeat%2C ankyrin repeat and coiled-coil containing 2%2C transcript variant X3;transcript_id=XM_006534474.4;extra_copy_number=0
CM058251.1	Liftoff	exon	103555523	103555754	.	+	.	ID=exon-XM_006534474.4-12;Parent=rna-XM_006534474.4;Dbxref=GeneID:77097,GenBank:XM_006534474.4,MGI:MGI:2444121;gbkey=mRNA;gene=Tanc2;product=tetratricopeptide repeat%2C ankyrin repeat and coiled-coil containing 2%2C transcript variant X3;transcript_id=XM_006534474.4;extra_copy_number=0
CM058251.1	Liftoff	exon	103562053	103562219	.	+	.	ID=exon-XM_006534474.4-13;Parent=rna-XM_006534474.4;Dbxref=GeneID:77097,GenBank:XM_006534474.4,MGI:MGI:2444121;gbkey=mRNA;gene=Tanc2;product=tetratricopeptide repeat%2C ankyrin repeat and coiled-coil containing 2%2C transcript variant X3;transcript_id=XM_006534474.4;extra_copy_number=0
CM058251.1	Liftoff	exon	103565303	103565910	.	+	.	ID=exon-XM_006534474.4-14;Parent=rna-XM_006534474.4;Dbxref=GeneID:77097,GenBank:XM_006534474.4,MGI:MGI:2444121;gbkey=mRNA;gene=Tanc2;product=tetratricopeptide repeat%2C ankyrin repeat and coiled-coil containing 2%2C transcript variant X3;transcript_id=XM_006534474.4;extra_copy_number=0
CM058251.1	Liftoff	exon	103584494	103584602	.	+	.	ID=exon-XM_006534474.4-15;Parent=rna-XM_006534474.4;Dbxref=GeneID:77097,GenBank:XM_006534474.4,MGI:MGI:2444121;gbkey=mRNA;gene=Tanc2;product=tetratricopeptide repeat%2C ankyrin repeat and coiled-coil containing 2%2C transcript variant X3;transcript_id=XM_006534474.4;extra_copy_number=0
CM058251.1	Liftoff	exon	103593984	103594106	.	+	.	ID=exon-XM_006534474.4-16;Parent=rna-XM_006534474.4;Dbxref=GeneID:77097,GenBank:XM_006534474.4,MGI:MGI:2444121;gbkey=mRNA;gene=Tanc2;product=tetratricopeptide repeat%2C ankyrin repeat and coiled-coil containing 2%2C transcript variant X3;transcript_id=XM_006534474.4;extra_copy_number=0
CM058251.1	Liftoff	exon	103594606	103594842	.	+	.	ID=exon-XM_006534474.4-17;Parent=rna-XM_006534474.4;Dbxref=GeneID:77097,GenBank:XM_006534474.4,MGI:MGI:2444121;gbkey=mRNA;gene=Tanc2;product=tetratricopeptide repeat%2C ankyrin repeat and coiled-coil containing 2%2C transcript variant X3;transcript_id=XM_006534474.4;extra_copy_number=0
CM058251.1	Liftoff	exon	103597818	103598003	.	+	.	ID=exon-XM_006534474.4-18;Parent=rna-XM_006534474.4;Dbxref=GeneID:77097,GenBank:XM_006534474.4,MGI:MGI:2444121;gbkey=mRNA;gene=Tanc2;product=tetratricopeptide repeat%2C ankyrin repeat and coiled-coil containing 2%2C transcript variant X3;transcript_id=XM_006534474.4;extra_copy_number=0
CM058251.1	Liftoff	exon	103600194	103600287	.	+	.	ID=exon-XM_006534474.4-19;Parent=rna-XM_006534474.4;Dbxref=GeneID:77097,GenBank:XM_006534474.4,MGI:MGI:2444121;gbkey=mRNA;gene=Tanc2;product=tetratricopeptide repeat%2C ankyrin repeat and coiled-coil containing 2%2C transcript variant X3;transcript_id=XM_006534474.4;extra_copy_number=0
CM058251.1	Liftoff	exon	103607131	103607264	.	+	.	ID=exon-XM_006534474.4-20;Parent=rna-XM_006534474.4;Dbxref=GeneID:77097,GenBank:XM_006534474.4,MGI:MGI:2444121;gbkey=mRNA;gene=Tanc2;product=tetratricopeptide repeat%2C ankyrin repeat and coiled-coil containing 2%2C transcript variant X3;transcript_id=XM_006534474.4;extra_copy_number=0
CM058251.1	Liftoff	exon	103608339	103608462	.	+	.	ID=exon-XM_006534474.4-21;Parent=rna-XM_006534474.4;Dbxref=GeneID:77097,GenBank:XM_006534474.4,MGI:MGI:2444121;gbkey=mRNA;gene=Tanc2;product=tetratricopeptide repeat%2C ankyrin repeat and coiled-coil containing 2%2C transcript variant X3;transcript_id=XM_006534474.4;extra_copy_number=0
CM058251.1	Liftoff	exon	103611050	103611225	.	+	.	ID=exon-XM_006534474.4-22;Parent=rna-XM_006534474.4;Dbxref=GeneID:77097,GenBank:XM_006534474.4,MGI:MGI:2444121;gbkey=mRNA;gene=Tanc2;product=tetratricopeptide repeat%2C ankyrin repeat and coiled-coil containing 2%2C transcript variant X3;transcript_id=XM_006534474.4;extra_copy_number=0
CM058251.1	Liftoff	exon	103611495	103611627	.	+	.	ID=exon-XM_006534474.4-23;Parent=rna-XM_006534474.4;Dbxref=GeneID:77097,GenBank:XM_006534474.4,MGI:MGI:2444121;gbkey=mRNA;gene=Tanc2;product=tetratricopeptide repeat%2C ankyrin repeat and coiled-coil containing 2%2C transcript variant X3;transcript_id=XM_006534474.4;extra_copy_number=0
CM058251.1	Liftoff	exon	103613030	103613121	.	+	.	ID=exon-XM_006534474.4-24;Parent=rna-XM_006534474.4;Dbxref=GeneID:77097,GenBank:XM_006534474.4,MGI:MGI:2444121;gbkey=mRNA;gene=Tanc2;product=tetratricopeptide repeat%2C ankyrin repeat and coiled-coil containing 2%2C transcript variant X3;transcript_id=XM_006534474.4;extra_copy_number=0
CM058251.1	Liftoff	exon	103615052	103615198	.	+	.	ID=exon-XM_006534474.4-25;Parent=rna-XM_006534474.4;Dbxref=GeneID:77097,GenBank:XM_006534474.4,MGI:MGI:2444121;gbkey=mRNA;gene=Tanc2;product=tetratricopeptide repeat%2C ankyrin repeat and coiled-coil containing 2%2C transcript variant X3;transcript_id=XM_006534474.4;extra_copy_number=0
CM058251.1	Liftoff	exon	103618091	103618191	.	+	.	ID=exon-XM_006534474.4-26;Parent=rna-XM_006534474.4;Dbxref=GeneID:77097,GenBank:XM_006534474.4,MGI:MGI:2444121;gbkey=mRNA;gene=Tanc2;product=tetratricopeptide repeat%2C ankyrin repeat and coiled-coil containing 2%2C transcript variant X3;transcript_id=XM_006534474.4;extra_copy_number=0
CM058251.1	Liftoff	exon	103619885	103627440	.	+	.	ID=exon-XM_006534474.4-27;Parent=rna-XM_006534474.4;Dbxref=GeneID:77097,GenBank:XM_006534474.4,MGI:MGI:2444121;gbkey=mRNA;gene=Tanc2;product=tetratricopeptide repeat%2C ankyrin repeat and coiled-coil containing 2%2C transcript variant X3;transcript_id=XM_006534474.4;extra_copy_number=0
CM058251.1	Liftoff	CDS	103323161	103323227	.	+	.	ID=cds-XP_006534537.1;Parent=rna-XM_006534474.4;Dbxref=GeneID:77097,GenBank:XP_006534537.1,MGI:MGI:2444121;Name=XP_006534537.1;gbkey=CDS;gene=Tanc2;product=protein TANC2 isoform X3;protein_id=XP_006534537.1;extra_copy_number=0
CM058251.1	Liftoff	CDS	103371529	103371600	.	+	.	ID=cds-XP_006534537.1;Parent=rna-XM_006534474.4;Dbxref=GeneID:77097,GenBank:XP_006534537.1,MGI:MGI:2444121;Name=XP_006534537.1;gbkey=CDS;gene=Tanc2;product=protein TANC2 isoform X3;protein_id=XP_006534537.1;extra_copy_number=0
CM058251.1	Liftoff	CDS	103411495	103411677	.	+	.	ID=cds-XP_006534537.1;Parent=rna-XM_006534474.4;Dbxref=GeneID:77097,GenBank:XP_006534537.1,MGI:MGI:2444121;Name=XP_006534537.1;gbkey=CDS;gene=Tanc2;product=protein TANC2 isoform X3;protein_id=XP_006534537.1;extra_copy_number=0
CM058251.1	Liftoff	CDS	103457041	103457151	.	+	.	ID=cds-XP_006534537.1;Parent=rna-XM_006534474.4;Dbxref=GeneID:77097,GenBank:XP_006534537.1,MGI:MGI:2444121;Name=XP_006534537.1;gbkey=CDS;gene=Tanc2;product=protein TANC2 isoform X3;protein_id=XP_006534537.1;extra_copy_number=0
CM058251.1	Liftoff	CDS	103474926	103475074	.	+	.	ID=cds-XP_006534537.1;Parent=rna-XM_006534474.4;Dbxref=GeneID:77097,GenBank:XP_006534537.1,MGI:MGI:2444121;Name=XP_006534537.1;gbkey=CDS;gene=Tanc2;product=protein TANC2 isoform X3;protein_id=XP_006534537.1;extra_copy_number=0
CM058251.1	Liftoff	CDS	103478059	103478245	.	+	.	ID=cds-XP_006534537.1;Parent=rna-XM_006534474.4;Dbxref=GeneID:77097,GenBank:XP_006534537.1,MGI:MGI:2444121;Name=XP_006534537.1;gbkey=CDS;gene=Tanc2;product=protein TANC2 isoform X3;protein_id=XP_006534537.1;extra_copy_number=0
CM058251.1	Liftoff	CDS	103496683	103496946	.	+	.	ID=cds-XP_006534537.1;Parent=rna-XM_006534474.4;Dbxref=GeneID:77097,GenBank:XP_006534537.1,MGI:MGI:2444121;Name=XP_006534537.1;gbkey=CDS;gene=Tanc2;product=protein TANC2 isoform X3;protein_id=XP_006534537.1;extra_copy_number=0
CM058251.1	Liftoff	CDS	103508594	103508719	.	+	.	ID=cds-XP_006534537.1;Parent=rna-XM_006534474.4;Dbxref=GeneID:77097,GenBank:XP_006534537.1,MGI:MGI:2444121;Name=XP_006534537.1;gbkey=CDS;gene=Tanc2;product=protein TANC2 isoform X3;protein_id=XP_006534537.1;extra_copy_number=0
CM058251.1	Liftoff	CDS	103533071	103533352	.	+	.	ID=cds-XP_006534537.1;Parent=rna-XM_006534474.4;Dbxref=GeneID:77097,GenBank:XP_006534537.1,MGI:MGI:2444121;Name=XP_006534537.1;gbkey=CDS;gene=Tanc2;product=protein TANC2 isoform X3;protein_id=XP_006534537.1;extra_copy_number=0
CM058251.1	Liftoff	CDS	103538743	103538876	.	+	.	ID=cds-XP_006534537.1;Parent=rna-XM_006534474.4;Dbxref=GeneID:77097,GenBank:XP_006534537.1,MGI:MGI:2444121;Name=XP_006534537.1;gbkey=CDS;gene=Tanc2;product=protein TANC2 isoform X3;protein_id=XP_006534537.1;extra_copy_number=0
CM058251.1	Liftoff	CDS	103555523	103555754	.	+	.	ID=cds-XP_006534537.1;Parent=rna-XM_006534474.4;Dbxref=GeneID:77097,GenBank:XP_006534537.1,MGI:MGI:2444121;Name=XP_006534537.1;gbkey=CDS;gene=Tanc2;product=protein TANC2 isoform X3;protein_id=XP_006534537.1;extra_copy_number=0
CM058251.1	Liftoff	CDS	103562053	103562219	.	+	.	ID=cds-XP_006534537.1;Parent=rna-XM_006534474.4;Dbxref=GeneID:77097,GenBank:XP_006534537.1,MGI:MGI:2444121;Name=XP_006534537.1;gbkey=CDS;gene=Tanc2;product=protein TANC2 isoform X3;protein_id=XP_006534537.1;extra_copy_number=0
CM058251.1	Liftoff	CDS	103565303	103565910	.	+	.	ID=cds-XP_006534537.1;Parent=rna-XM_006534474.4;Dbxref=GeneID:77097,GenBank:XP_006534537.1,MGI:MGI:2444121;Name=XP_006534537.1;gbkey=CDS;gene=Tanc2;product=protein TANC2 isoform X3;protein_id=XP_006534537.1;extra_copy_number=0
CM058251.1	Liftoff	CDS	103584494	103584602	.	+	.	ID=cds-XP_006534537.1;Parent=rna-XM_006534474.4;Dbxref=GeneID:77097,GenBank:XP_006534537.1,MGI:MGI:2444121;Name=XP_006534537.1;gbkey=CDS;gene=Tanc2;product=protein TANC2 isoform X3;protein_id=XP_006534537.1;extra_copy_number=0
CM058251.1	Liftoff	CDS	103593984	103594106	.	+	.	ID=cds-XP_006534537.1;Parent=rna-XM_006534474.4;Dbxref=GeneID:77097,GenBank:XP_006534537.1,MGI:MGI:2444121;Name=XP_006534537.1;gbkey=CDS;gene=Tanc2;product=protein TANC2 isoform X3;protein_id=XP_006534537.1;extra_copy_number=0
CM058251.1	Liftoff	CDS	103594606	103594842	.	+	.	ID=cds-XP_006534537.1;Parent=rna-XM_006534474.4;Dbxref=GeneID:77097,GenBank:XP_006534537.1,MGI:MGI:2444121;Name=XP_006534537.1;gbkey=CDS;gene=Tanc2;product=protein TANC2 isoform X3;protein_id=XP_006534537.1;extra_copy_number=0
CM058251.1	Liftoff	CDS	103597818	103598003	.	+	.	ID=cds-XP_006534537.1;Parent=rna-XM_006534474.4;Dbxref=GeneID:77097,GenBank:XP_006534537.1,MGI:MGI:2444121;Name=XP_006534537.1;gbkey=CDS;gene=Tanc2;product=protein TANC2 isoform X3;protein_id=XP_006534537.1;extra_copy_number=0
CM058251.1	Liftoff	CDS	103600194	103600287	.	+	.	ID=cds-XP_006534537.1;Parent=rna-XM_006534474.4;Dbxref=GeneID:77097,GenBank:XP_006534537.1,MGI:MGI:2444121;Name=XP_006534537.1;gbkey=CDS;gene=Tanc2;product=protein TANC2 isoform X3;protein_id=XP_006534537.1;extra_copy_number=0
CM058251.1	Liftoff	CDS	103607131	103607264	.	+	.	ID=cds-XP_006534537.1;Parent=rna-XM_006534474.4;Dbxref=GeneID:77097,GenBank:XP_006534537.1,MGI:MGI:2444121;Name=XP_006534537.1;gbkey=CDS;gene=Tanc2;product=protein TANC2 isoform X3;protein_id=XP_006534537.1;extra_copy_number=0
CM058251.1	Liftoff	CDS	103608339	103608462	.	+	.	ID=cds-XP_006534537.1;Parent=rna-XM_006534474.4;Dbxref=GeneID:77097,GenBank:XP_006534537.1,MGI:MGI:2444121;Name=XP_006534537.1;gbkey=CDS;gene=Tanc2;product=protein TANC2 isoform X3;protein_id=XP_006534537.1;extra_copy_number=0
CM058251.1	Liftoff	CDS	103611050	103611225	.	+	.	ID=cds-XP_006534537.1;Parent=rna-XM_006534474.4;Dbxref=GeneID:77097,GenBank:XP_006534537.1,MGI:MGI:2444121;Name=XP_006534537.1;gbkey=CDS;gene=Tanc2;product=protein TANC2 isoform X3;protein_id=XP_006534537.1;extra_copy_number=0
CM058251.1	Liftoff	CDS	103611495	103611627	.	+	.	ID=cds-XP_006534537.1;Parent=rna-XM_006534474.4;Dbxref=GeneID:77097,GenBank:XP_006534537.1,MGI:MGI:2444121;Name=XP_006534537.1;gbkey=CDS;gene=Tanc2;product=protein TANC2 isoform X3;protein_id=XP_006534537.1;extra_copy_number=0
CM058251.1	Liftoff	CDS	103613030	103613121	.	+	.	ID=cds-XP_006534537.1;Parent=rna-XM_006534474.4;Dbxref=GeneID:77097,GenBank:XP_006534537.1,MGI:MGI:2444121;Name=XP_006534537.1;gbkey=CDS;gene=Tanc2;product=protein TANC2 isoform X3;protein_id=XP_006534537.1;extra_copy_number=0
CM058251.1	Liftoff	CDS	103615052	103615198	.	+	.	ID=cds-XP_006534537.1;Parent=rna-XM_006534474.4;Dbxref=GeneID:77097,GenBank:XP_006534537.1,MGI:MGI:2444121;Name=XP_006534537.1;gbkey=CDS;gene=Tanc2;product=protein TANC2 isoform X3;protein_id=XP_006534537.1;extra_copy_number=0
CM058251.1	Liftoff	CDS	103618091	103618191	.	+	.	ID=cds-XP_006534537.1;Parent=rna-XM_006534474.4;Dbxref=GeneID:77097,GenBank:XP_006534537.1,MGI:MGI:2444121;Name=XP_006534537.1;gbkey=CDS;gene=Tanc2;product=protein TANC2 isoform X3;protein_id=XP_006534537.1;extra_copy_number=0
CM058251.1	Liftoff	CDS	103619885	103621856	.	+	.	ID=cds-XP_006534537.1;Parent=rna-XM_006534474.4;Dbxref=GeneID:77097,GenBank:XP_006534537.1,MGI:MGI:2444121;Name=XP_006534537.1;gbkey=CDS;gene=Tanc2;product=protein TANC2 isoform X3;protein_id=XP_006534537.1;extra_copy_number=0
CM058251.1	Liftoff	mRNA	103287732	103627440	.	+	.	ID=rna-XM_006534475.4;Parent=gene-Tanc2;Dbxref=GeneID:77097,GenBank:XM_006534475.4,MGI:MGI:2444121;Name=XM_006534475.4;gbkey=mRNA;gene=Tanc2;model_evidence=Supporting evidence includes similarity to: 6 mRNAs%2C 20 ESTs%2C 12 Proteins%2C 1902 long SRA reads%2C and 99%25 coverage of the annotated genomic feature by RNAseq alignments%2C including 24 samples with support for all annotated introns;product=tetratricopeptide repeat%2C ankyrin repeat and coiled-coil containing 2%2C transcript variant X4;transcript_id=XM_006534475.4;matches_ref_protein=True;valid_ORF=True;extra_copy_number=0
CM058251.1	Liftoff	exon	103287732	103288350	.	+	.	ID=exon-XM_006534475.4-1;Parent=rna-XM_006534475.4;Dbxref=GeneID:77097,GenBank:XM_006534475.4,MGI:MGI:2444121;gbkey=mRNA;gene=Tanc2;product=tetratricopeptide repeat%2C ankyrin repeat and coiled-coil containing 2%2C transcript variant X4;transcript_id=XM_006534475.4;extra_copy_number=0
CM058251.1	Liftoff	exon	103323138	103323227	.	+	.	ID=exon-XM_006534475.4-2;Parent=rna-XM_006534475.4;Dbxref=GeneID:77097,GenBank:XM_006534475.4,MGI:MGI:2444121;gbkey=mRNA;gene=Tanc2;product=tetratricopeptide repeat%2C ankyrin repeat and coiled-coil containing 2%2C transcript variant X4;transcript_id=XM_006534475.4;extra_copy_number=0
CM058251.1	Liftoff	exon	103371529	103371600	.	+	.	ID=exon-XM_006534475.4-3;Parent=rna-XM_006534475.4;Dbxref=GeneID:77097,GenBank:XM_006534475.4,MGI:MGI:2444121;gbkey=mRNA;gene=Tanc2;product=tetratricopeptide repeat%2C ankyrin repeat and coiled-coil containing 2%2C transcript variant X4;transcript_id=XM_006534475.4;extra_copy_number=0
CM058251.1	Liftoff	exon	103411495	103411677	.	+	.	ID=exon-XM_006534475.4-4;Parent=rna-XM_006534475.4;Dbxref=GeneID:77097,GenBank:XM_006534475.4,MGI:MGI:2444121;gbkey=mRNA;gene=Tanc2;product=tetratricopeptide repeat%2C ankyrin repeat and coiled-coil containing 2%2C transcript variant X4;transcript_id=XM_006534475.4;extra_copy_number=0
CM058251.1	Liftoff	exon	103457041	103457151	.	+	.	ID=exon-XM_006534475.4-5;Parent=rna-XM_006534475.4;Dbxref=GeneID:77097,GenBank:XM_006534475.4,MGI:MGI:2444121;gbkey=mRNA;gene=Tanc2;product=tetratricopeptide repeat%2C ankyrin repeat and coiled-coil containing 2%2C transcript variant X4;transcript_id=XM_006534475.4;extra_copy_number=0
CM058251.1	Liftoff	exon	103474926	103475074	.	+	.	ID=exon-XM_006534475.4-6;Parent=rna-XM_006534475.4;Dbxref=GeneID:77097,GenBank:XM_006534475.4,MGI:MGI:2444121;gbkey=mRNA;gene=Tanc2;product=tetratricopeptide repeat%2C ankyrin repeat and coiled-coil containing 2%2C transcript variant X4;transcript_id=XM_006534475.4;extra_copy_number=0
CM058251.1	Liftoff	exon	103478059	103478245	.	+	.	ID=exon-XM_006534475.4-7;Parent=rna-XM_006534475.4;Dbxref=GeneID:77097,GenBank:XM_006534475.4,MGI:MGI:2444121;gbkey=mRNA;gene=Tanc2;product=tetratricopeptide repeat%2C ankyrin repeat and coiled-coil containing 2%2C transcript variant X4;transcript_id=XM_006534475.4;extra_copy_number=0
CM058251.1	Liftoff	exon	103496683	103496946	.	+	.	ID=exon-XM_006534475.4-8;Parent=rna-XM_006534475.4;Dbxref=GeneID:77097,GenBank:XM_006534475.4,MGI:MGI:2444121;gbkey=mRNA;gene=Tanc2;product=tetratricopeptide repeat%2C ankyrin repeat and coiled-coil containing 2%2C transcript variant X4;transcript_id=XM_006534475.4;extra_copy_number=0
CM058251.1	Liftoff	exon	103508594	103508719	.	+	.	ID=exon-XM_006534475.4-9;Parent=rna-XM_006534475.4;Dbxref=GeneID:77097,GenBank:XM_006534475.4,MGI:MGI:2444121;gbkey=mRNA;gene=Tanc2;product=tetratricopeptide repeat%2C ankyrin repeat and coiled-coil containing 2%2C transcript variant X4;transcript_id=XM_006534475.4;extra_copy_number=0
CM058251.1	Liftoff	exon	103533071	103533352	.	+	.	ID=exon-XM_006534475.4-10;Parent=rna-XM_006534475.4;Dbxref=GeneID:77097,GenBank:XM_006534475.4,MGI:MGI:2444121;gbkey=mRNA;gene=Tanc2;product=tetratricopeptide repeat%2C ankyrin repeat and coiled-coil containing 2%2C transcript variant X4;transcript_id=XM_006534475.4;extra_copy_number=0
CM058251.1	Liftoff	exon	103538743	103538876	.	+	.	ID=exon-XM_006534475.4-11;Parent=rna-XM_006534475.4;Dbxref=GeneID:77097,GenBank:XM_006534475.4,MGI:MGI:2444121;gbkey=mRNA;gene=Tanc2;product=tetratricopeptide repeat%2C ankyrin repeat and coiled-coil containing 2%2C transcript variant X4;transcript_id=XM_006534475.4;extra_copy_number=0
CM058251.1	Liftoff	exon	103555523	103555754	.	+	.	ID=exon-XM_006534475.4-12;Parent=rna-XM_006534475.4;Dbxref=GeneID:77097,GenBank:XM_006534475.4,MGI:MGI:2444121;gbkey=mRNA;gene=Tanc2;product=tetratricopeptide repeat%2C ankyrin repeat and coiled-coil containing 2%2C transcript variant X4;transcript_id=XM_006534475.4;extra_copy_number=0
CM058251.1	Liftoff	exon	103562053	103562219	.	+	.	ID=exon-XM_006534475.4-13;Parent=rna-XM_006534475.4;Dbxref=GeneID:77097,GenBank:XM_006534475.4,MGI:MGI:2444121;gbkey=mRNA;gene=Tanc2;product=tetratricopeptide repeat%2C ankyrin repeat and coiled-coil containing 2%2C transcript variant X4;transcript_id=XM_006534475.4;extra_copy_number=0
CM058251.1	Liftoff	exon	103565303	103565910	.	+	.	ID=exon-XM_006534475.4-14;Parent=rna-XM_006534475.4;Dbxref=GeneID:77097,GenBank:XM_006534475.4,MGI:MGI:2444121;gbkey=mRNA;gene=Tanc2;product=tetratricopeptide repeat%2C ankyrin repeat and coiled-coil containing 2%2C transcript variant X4;transcript_id=XM_006534475.4;extra_copy_number=0
CM058251.1	Liftoff	exon	103584494	103584602	.	+	.	ID=exon-XM_006534475.4-15;Parent=rna-XM_006534475.4;Dbxref=GeneID:77097,GenBank:XM_006534475.4,MGI:MGI:2444121;gbkey=mRNA;gene=Tanc2;product=tetratricopeptide repeat%2C ankyrin repeat and coiled-coil containing 2%2C transcript variant X4;transcript_id=XM_006534475.4;extra_copy_number=0
CM058251.1	Liftoff	exon	103593984	103594106	.	+	.	ID=exon-XM_006534475.4-16;Parent=rna-XM_006534475.4;Dbxref=GeneID:77097,GenBank:XM_006534475.4,MGI:MGI:2444121;gbkey=mRNA;gene=Tanc2;product=tetratricopeptide repeat%2C ankyrin repeat and coiled-coil containing 2%2C transcript variant X4;transcript_id=XM_006534475.4;extra_copy_number=0
CM058251.1	Liftoff	exon	103594606	103594842	.	+	.	ID=exon-XM_006534475.4-17;Parent=rna-XM_006534475.4;Dbxref=GeneID:77097,GenBank:XM_006534475.4,MGI:MGI:2444121;gbkey=mRNA;gene=Tanc2;product=tetratricopeptide repeat%2C ankyrin repeat and coiled-coil containing 2%2C transcript variant X4;transcript_id=XM_006534475.4;extra_copy_number=0
CM058251.1	Liftoff	exon	103597818	103598003	.	+	.	ID=exon-XM_006534475.4-18;Parent=rna-XM_006534475.4;Dbxref=GeneID:77097,GenBank:XM_006534475.4,MGI:MGI:2444121;gbkey=mRNA;gene=Tanc2;product=tetratricopeptide repeat%2C ankyrin repeat and coiled-coil containing 2%2C transcript variant X4;transcript_id=XM_006534475.4;extra_copy_number=0
CM058251.1	Liftoff	exon	103600194	103600287	.	+	.	ID=exon-XM_006534475.4-19;Parent=rna-XM_006534475.4;Dbxref=GeneID:77097,GenBank:XM_006534475.4,MGI:MGI:2444121;gbkey=mRNA;gene=Tanc2;product=tetratricopeptide repeat%2C ankyrin repeat and coiled-coil containing 2%2C transcript variant X4;transcript_id=XM_006534475.4;extra_copy_number=0
CM058251.1	Liftoff	exon	103607131	103607264	.	+	.	ID=exon-XM_006534475.4-20;Parent=rna-XM_006534475.4;Dbxref=GeneID:77097,GenBank:XM_006534475.4,MGI:MGI:2444121;gbkey=mRNA;gene=Tanc2;product=tetratricopeptide repeat%2C ankyrin repeat and coiled-coil containing 2%2C transcript variant X4;transcript_id=XM_006534475.4;extra_copy_number=0
CM058251.1	Liftoff	exon	103608339	103608462	.	+	.	ID=exon-XM_006534475.4-21;Parent=rna-XM_006534475.4;Dbxref=GeneID:77097,GenBank:XM_006534475.4,MGI:MGI:2444121;gbkey=mRNA;gene=Tanc2;product=tetratricopeptide repeat%2C ankyrin repeat and coiled-coil containing 2%2C transcript variant X4;transcript_id=XM_006534475.4;extra_copy_number=0
CM058251.1	Liftoff	exon	103611050	103611225	.	+	.	ID=exon-XM_006534475.4-22;Parent=rna-XM_006534475.4;Dbxref=GeneID:77097,GenBank:XM_006534475.4,MGI:MGI:2444121;gbkey=mRNA;gene=Tanc2;product=tetratricopeptide repeat%2C ankyrin repeat and coiled-coil containing 2%2C transcript variant X4;transcript_id=XM_006534475.4;extra_copy_number=0
CM058251.1	Liftoff	exon	103611495	103611627	.	+	.	ID=exon-XM_006534475.4-23;Parent=rna-XM_006534475.4;Dbxref=GeneID:77097,GenBank:XM_006534475.4,MGI:MGI:2444121;gbkey=mRNA;gene=Tanc2;product=tetratricopeptide repeat%2C ankyrin repeat and coiled-coil containing 2%2C transcript variant X4;transcript_id=XM_006534475.4;extra_copy_number=0
CM058251.1	Liftoff	exon	103613030	103613121	.	+	.	ID=exon-XM_006534475.4-24;Parent=rna-XM_006534475.4;Dbxref=GeneID:77097,GenBank:XM_006534475.4,MGI:MGI:2444121;gbkey=mRNA;gene=Tanc2;product=tetratricopeptide repeat%2C ankyrin repeat and coiled-coil containing 2%2C transcript variant X4;transcript_id=XM_006534475.4;extra_copy_number=0
CM058251.1	Liftoff	exon	103615052	103615198	.	+	.	ID=exon-XM_006534475.4-25;Parent=rna-XM_006534475.4;Dbxref=GeneID:77097,GenBank:XM_006534475.4,MGI:MGI:2444121;gbkey=mRNA;gene=Tanc2;product=tetratricopeptide repeat%2C ankyrin repeat and coiled-coil containing 2%2C transcript variant X4;transcript_id=XM_006534475.4;extra_copy_number=0
CM058251.1	Liftoff	exon	103618091	103618191	.	+	.	ID=exon-XM_006534475.4-26;Parent=rna-XM_006534475.4;Dbxref=GeneID:77097,GenBank:XM_006534475.4,MGI:MGI:2444121;gbkey=mRNA;gene=Tanc2;product=tetratricopeptide repeat%2C ankyrin repeat and coiled-coil containing 2%2C transcript variant X4;transcript_id=XM_006534475.4;extra_copy_number=0
CM058251.1	Liftoff	exon	103619888	103627440	.	+	.	ID=exon-XM_006534475.4-27;Parent=rna-XM_006534475.4;Dbxref=GeneID:77097,GenBank:XM_006534475.4,MGI:MGI:2444121;gbkey=mRNA;gene=Tanc2;product=tetratricopeptide repeat%2C ankyrin repeat and coiled-coil containing 2%2C transcript variant X4;transcript_id=XM_006534475.4;extra_copy_number=0
CM058251.1	Liftoff	CDS	103323161	103323227	.	+	.	ID=cds-XP_006534538.1;Parent=rna-XM_006534475.4;Dbxref=GeneID:77097,GenBank:XP_006534538.1,MGI:MGI:2444121;Name=XP_006534538.1;gbkey=CDS;gene=Tanc2;product=protein TANC2 isoform X4;protein_id=XP_006534538.1;extra_copy_number=0
CM058251.1	Liftoff	CDS	103371529	103371600	.	+	.	ID=cds-XP_006534538.1;Parent=rna-XM_006534475.4;Dbxref=GeneID:77097,GenBank:XP_006534538.1,MGI:MGI:2444121;Name=XP_006534538.1;gbkey=CDS;gene=Tanc2;product=protein TANC2 isoform X4;protein_id=XP_006534538.1;extra_copy_number=0
CM058251.1	Liftoff	CDS	103411495	103411677	.	+	.	ID=cds-XP_006534538.1;Parent=rna-XM_006534475.4;Dbxref=GeneID:77097,GenBank:XP_006534538.1,MGI:MGI:2444121;Name=XP_006534538.1;gbkey=CDS;gene=Tanc2;product=protein TANC2 isoform X4;protein_id=XP_006534538.1;extra_copy_number=0
CM058251.1	Liftoff	CDS	103457041	103457151	.	+	.	ID=cds-XP_006534538.1;Parent=rna-XM_006534475.4;Dbxref=GeneID:77097,GenBank:XP_006534538.1,MGI:MGI:2444121;Name=XP_006534538.1;gbkey=CDS;gene=Tanc2;product=protein TANC2 isoform X4;protein_id=XP_006534538.1;extra_copy_number=0
CM058251.1	Liftoff	CDS	103474926	103475074	.	+	.	ID=cds-XP_006534538.1;Parent=rna-XM_006534475.4;Dbxref=GeneID:77097,GenBank:XP_006534538.1,MGI:MGI:2444121;Name=XP_006534538.1;gbkey=CDS;gene=Tanc2;product=protein TANC2 isoform X4;protein_id=XP_006534538.1;extra_copy_number=0
CM058251.1	Liftoff	CDS	103478059	103478245	.	+	.	ID=cds-XP_006534538.1;Parent=rna-XM_006534475.4;Dbxref=GeneID:77097,GenBank:XP_006534538.1,MGI:MGI:2444121;Name=XP_006534538.1;gbkey=CDS;gene=Tanc2;product=protein TANC2 isoform X4;protein_id=XP_006534538.1;extra_copy_number=0
CM058251.1	Liftoff	CDS	103496683	103496946	.	+	.	ID=cds-XP_006534538.1;Parent=rna-XM_006534475.4;Dbxref=GeneID:77097,GenBank:XP_006534538.1,MGI:MGI:2444121;Name=XP_006534538.1;gbkey=CDS;gene=Tanc2;product=protein TANC2 isoform X4;protein_id=XP_006534538.1;extra_copy_number=0
CM058251.1	Liftoff	CDS	103508594	103508719	.	+	.	ID=cds-XP_006534538.1;Parent=rna-XM_006534475.4;Dbxref=GeneID:77097,GenBank:XP_006534538.1,MGI:MGI:2444121;Name=XP_006534538.1;gbkey=CDS;gene=Tanc2;product=protein TANC2 isoform X4;protein_id=XP_006534538.1;extra_copy_number=0
CM058251.1	Liftoff	CDS	103533071	103533352	.	+	.	ID=cds-XP_006534538.1;Parent=rna-XM_006534475.4;Dbxref=GeneID:77097,GenBank:XP_006534538.1,MGI:MGI:2444121;Name=XP_006534538.1;gbkey=CDS;gene=Tanc2;product=protein TANC2 isoform X4;protein_id=XP_006534538.1;extra_copy_number=0
CM058251.1	Liftoff	CDS	103538743	103538876	.	+	.	ID=cds-XP_006534538.1;Parent=rna-XM_006534475.4;Dbxref=GeneID:77097,GenBank:XP_006534538.1,MGI:MGI:2444121;Name=XP_006534538.1;gbkey=CDS;gene=Tanc2;product=protein TANC2 isoform X4;protein_id=XP_006534538.1;extra_copy_number=0
CM058251.1	Liftoff	CDS	103555523	103555754	.	+	.	ID=cds-XP_006534538.1;Parent=rna-XM_006534475.4;Dbxref=GeneID:77097,GenBank:XP_006534538.1,MGI:MGI:2444121;Name=XP_006534538.1;gbkey=CDS;gene=Tanc2;product=protein TANC2 isoform X4;protein_id=XP_006534538.1;extra_copy_number=0
CM058251.1	Liftoff	CDS	103562053	103562219	.	+	.	ID=cds-XP_006534538.1;Parent=rna-XM_006534475.4;Dbxref=GeneID:77097,GenBank:XP_006534538.1,MGI:MGI:2444121;Name=XP_006534538.1;gbkey=CDS;gene=Tanc2;product=protein TANC2 isoform X4;protein_id=XP_006534538.1;extra_copy_number=0
CM058251.1	Liftoff	CDS	103565303	103565910	.	+	.	ID=cds-XP_006534538.1;Parent=rna-XM_006534475.4;Dbxref=GeneID:77097,GenBank:XP_006534538.1,MGI:MGI:2444121;Name=XP_006534538.1;gbkey=CDS;gene=Tanc2;product=protein TANC2 isoform X4;protein_id=XP_006534538.1;extra_copy_number=0
CM058251.1	Liftoff	CDS	103584494	103584602	.	+	.	ID=cds-XP_006534538.1;Parent=rna-XM_006534475.4;Dbxref=GeneID:77097,GenBank:XP_006534538.1,MGI:MGI:2444121;Name=XP_006534538.1;gbkey=CDS;gene=Tanc2;product=protein TANC2 isoform X4;protein_id=XP_006534538.1;extra_copy_number=0
CM058251.1	Liftoff	CDS	103593984	103594106	.	+	.	ID=cds-XP_006534538.1;Parent=rna-XM_006534475.4;Dbxref=GeneID:77097,GenBank:XP_006534538.1,MGI:MGI:2444121;Name=XP_006534538.1;gbkey=CDS;gene=Tanc2;product=protein TANC2 isoform X4;protein_id=XP_006534538.1;extra_copy_number=0
CM058251.1	Liftoff	CDS	103594606	103594842	.	+	.	ID=cds-XP_006534538.1;Parent=rna-XM_006534475.4;Dbxref=GeneID:77097,GenBank:XP_006534538.1,MGI:MGI:2444121;Name=XP_006534538.1;gbkey=CDS;gene=Tanc2;product=protein TANC2 isoform X4;protein_id=XP_006534538.1;extra_copy_number=0
CM058251.1	Liftoff	CDS	103597818	103598003	.	+	.	ID=cds-XP_006534538.1;Parent=rna-XM_006534475.4;Dbxref=GeneID:77097,GenBank:XP_006534538.1,MGI:MGI:2444121;Name=XP_006534538.1;gbkey=CDS;gene=Tanc2;product=protein TANC2 isoform X4;protein_id=XP_006534538.1;extra_copy_number=0
CM058251.1	Liftoff	CDS	103600194	103600287	.	+	.	ID=cds-XP_006534538.1;Parent=rna-XM_006534475.4;Dbxref=GeneID:77097,GenBank:XP_006534538.1,MGI:MGI:2444121;Name=XP_006534538.1;gbkey=CDS;gene=Tanc2;product=protein TANC2 isoform X4;protein_id=XP_006534538.1;extra_copy_number=0
CM058251.1	Liftoff	CDS	103607131	103607264	.	+	.	ID=cds-XP_006534538.1;Parent=rna-XM_006534475.4;Dbxref=GeneID:77097,GenBank:XP_006534538.1,MGI:MGI:2444121;Name=XP_006534538.1;gbkey=CDS;gene=Tanc2;product=protein TANC2 isoform X4;protein_id=XP_006534538.1;extra_copy_number=0
CM058251.1	Liftoff	CDS	103608339	103608462	.	+	.	ID=cds-XP_006534538.1;Parent=rna-XM_006534475.4;Dbxref=GeneID:77097,GenBank:XP_006534538.1,MGI:MGI:2444121;Name=XP_006534538.1;gbkey=CDS;gene=Tanc2;product=protein TANC2 isoform X4;protein_id=XP_006534538.1;extra_copy_number=0
CM058251.1	Liftoff	CDS	103611050	103611225	.	+	.	ID=cds-XP_006534538.1;Parent=rna-XM_006534475.4;Dbxref=GeneID:77097,GenBank:XP_006534538.1,MGI:MGI:2444121;Name=XP_006534538.1;gbkey=CDS;gene=Tanc2;product=protein TANC2 isoform X4;protein_id=XP_006534538.1;extra_copy_number=0
CM058251.1	Liftoff	CDS	103611495	103611627	.	+	.	ID=cds-XP_006534538.1;Parent=rna-XM_006534475.4;Dbxref=GeneID:77097,GenBank:XP_006534538.1,MGI:MGI:2444121;Name=XP_006534538.1;gbkey=CDS;gene=Tanc2;product=protein TANC2 isoform X4;protein_id=XP_006534538.1;extra_copy_number=0
CM058251.1	Liftoff	CDS	103613030	103613121	.	+	.	ID=cds-XP_006534538.1;Parent=rna-XM_006534475.4;Dbxref=GeneID:77097,GenBank:XP_006534538.1,MGI:MGI:2444121;Name=XP_006534538.1;gbkey=CDS;gene=Tanc2;product=protein TANC2 isoform X4;protein_id=XP_006534538.1;extra_copy_number=0
CM058251.1	Liftoff	CDS	103615052	103615198	.	+	.	ID=cds-XP_006534538.1;Parent=rna-XM_006534475.4;Dbxref=GeneID:77097,GenBank:XP_006534538.1,MGI:MGI:2444121;Name=XP_006534538.1;gbkey=CDS;gene=Tanc2;product=protein TANC2 isoform X4;protein_id=XP_006534538.1;extra_copy_number=0
CM058251.1	Liftoff	CDS	103618091	103618191	.	+	.	ID=cds-XP_006534538.1;Parent=rna-XM_006534475.4;Dbxref=GeneID:77097,GenBank:XP_006534538.1,MGI:MGI:2444121;Name=XP_006534538.1;gbkey=CDS;gene=Tanc2;product=protein TANC2 isoform X4;protein_id=XP_006534538.1;extra_copy_number=0
CM058251.1	Liftoff	CDS	103619888	103621856	.	+	.	ID=cds-XP_006534538.1;Parent=rna-XM_006534475.4;Dbxref=GeneID:77097,GenBank:XP_006534538.1,MGI:MGI:2444121;Name=XP_006534538.1;gbkey=CDS;gene=Tanc2;product=protein TANC2 isoform X4;protein_id=XP_006534538.1;extra_copy_number=0
CM058251.1	Liftoff	mRNA	103287732	103627440	.	+	.	ID=rna-XM_006534476.4;Parent=gene-Tanc2;Dbxref=GeneID:77097,GenBank:XM_006534476.4,MGI:MGI:2444121;Name=XM_006534476.4;gbkey=mRNA;gene=Tanc2;model_evidence=Supporting evidence includes similarity to: 5 mRNAs%2C 18 ESTs%2C 1803 long SRA reads%2C and 99%25 coverage of the annotated genomic feature by RNAseq alignments%2C including 27 samples with support for all annotated introns;product=tetratricopeptide repeat%2C ankyrin repeat and coiled-coil containing 2%2C transcript variant X5;transcript_id=XM_006534476.4;matches_ref_protein=True;valid_ORF=True;extra_copy_number=0
CM058251.1	Liftoff	exon	103287732	103288350	.	+	.	ID=exon-XM_006534476.4-1;Parent=rna-XM_006534476.4;Dbxref=GeneID:77097,GenBank:XM_006534476.4,MGI:MGI:2444121;gbkey=mRNA;gene=Tanc2;product=tetratricopeptide repeat%2C ankyrin repeat and coiled-coil containing 2%2C transcript variant X5;transcript_id=XM_006534476.4;extra_copy_number=0
CM058251.1	Liftoff	exon	103323138	103323227	.	+	.	ID=exon-XM_006534476.4-2;Parent=rna-XM_006534476.4;Dbxref=GeneID:77097,GenBank:XM_006534476.4,MGI:MGI:2444121;gbkey=mRNA;gene=Tanc2;product=tetratricopeptide repeat%2C ankyrin repeat and coiled-coil containing 2%2C transcript variant X5;transcript_id=XM_006534476.4;extra_copy_number=0
CM058251.1	Liftoff	exon	103371529	103371600	.	+	.	ID=exon-XM_006534476.4-3;Parent=rna-XM_006534476.4;Dbxref=GeneID:77097,GenBank:XM_006534476.4,MGI:MGI:2444121;gbkey=mRNA;gene=Tanc2;product=tetratricopeptide repeat%2C ankyrin repeat and coiled-coil containing 2%2C transcript variant X5;transcript_id=XM_006534476.4;extra_copy_number=0
CM058251.1	Liftoff	exon	103411495	103411677	.	+	.	ID=exon-XM_006534476.4-4;Parent=rna-XM_006534476.4;Dbxref=GeneID:77097,GenBank:XM_006534476.4,MGI:MGI:2444121;gbkey=mRNA;gene=Tanc2;product=tetratricopeptide repeat%2C ankyrin repeat and coiled-coil containing 2%2C transcript variant X5;transcript_id=XM_006534476.4;extra_copy_number=0
CM058251.1	Liftoff	exon	103474926	103475074	.	+	.	ID=exon-XM_006534476.4-5;Parent=rna-XM_006534476.4;Dbxref=GeneID:77097,GenBank:XM_006534476.4,MGI:MGI:2444121;gbkey=mRNA;gene=Tanc2;product=tetratricopeptide repeat%2C ankyrin repeat and coiled-coil containing 2%2C transcript variant X5;transcript_id=XM_006534476.4;extra_copy_number=0
CM058251.1	Liftoff	exon	103478059	103478245	.	+	.	ID=exon-XM_006534476.4-6;Parent=rna-XM_006534476.4;Dbxref=GeneID:77097,GenBank:XM_006534476.4,MGI:MGI:2444121;gbkey=mRNA;gene=Tanc2;product=tetratricopeptide repeat%2C ankyrin repeat and coiled-coil containing 2%2C transcript variant X5;transcript_id=XM_006534476.4;extra_copy_number=0
CM058251.1	Liftoff	exon	103496683	103496946	.	+	.	ID=exon-XM_006534476.4-7;Parent=rna-XM_006534476.4;Dbxref=GeneID:77097,GenBank:XM_006534476.4,MGI:MGI:2444121;gbkey=mRNA;gene=Tanc2;product=tetratricopeptide repeat%2C ankyrin repeat and coiled-coil containing 2%2C transcript variant X5;transcript_id=XM_006534476.4;extra_copy_number=0
CM058251.1	Liftoff	exon	103508594	103508719	.	+	.	ID=exon-XM_006534476.4-8;Parent=rna-XM_006534476.4;Dbxref=GeneID:77097,GenBank:XM_006534476.4,MGI:MGI:2444121;gbkey=mRNA;gene=Tanc2;product=tetratricopeptide repeat%2C ankyrin repeat and coiled-coil containing 2%2C transcript variant X5;transcript_id=XM_006534476.4;extra_copy_number=0
CM058251.1	Liftoff	exon	103533071	103533352	.	+	.	ID=exon-XM_006534476.4-9;Parent=rna-XM_006534476.4;Dbxref=GeneID:77097,GenBank:XM_006534476.4,MGI:MGI:2444121;gbkey=mRNA;gene=Tanc2;product=tetratricopeptide repeat%2C ankyrin repeat and coiled-coil containing 2%2C transcript variant X5;transcript_id=XM_006534476.4;extra_copy_number=0
CM058251.1	Liftoff	exon	103538743	103538876	.	+	.	ID=exon-XM_006534476.4-10;Parent=rna-XM_006534476.4;Dbxref=GeneID:77097,GenBank:XM_006534476.4,MGI:MGI:2444121;gbkey=mRNA;gene=Tanc2;product=tetratricopeptide repeat%2C ankyrin repeat and coiled-coil containing 2%2C transcript variant X5;transcript_id=XM_006534476.4;extra_copy_number=0
CM058251.1	Liftoff	exon	103555523	103555754	.	+	.	ID=exon-XM_006534476.4-11;Parent=rna-XM_006534476.4;Dbxref=GeneID:77097,GenBank:XM_006534476.4,MGI:MGI:2444121;gbkey=mRNA;gene=Tanc2;product=tetratricopeptide repeat%2C ankyrin repeat and coiled-coil containing 2%2C transcript variant X5;transcript_id=XM_006534476.4;extra_copy_number=0
CM058251.1	Liftoff	exon	103562053	103562219	.	+	.	ID=exon-XM_006534476.4-12;Parent=rna-XM_006534476.4;Dbxref=GeneID:77097,GenBank:XM_006534476.4,MGI:MGI:2444121;gbkey=mRNA;gene=Tanc2;product=tetratricopeptide repeat%2C ankyrin repeat and coiled-coil containing 2%2C transcript variant X5;transcript_id=XM_006534476.4;extra_copy_number=0
CM058251.1	Liftoff	exon	103565303	103565910	.	+	.	ID=exon-XM_006534476.4-13;Parent=rna-XM_006534476.4;Dbxref=GeneID:77097,GenBank:XM_006534476.4,MGI:MGI:2444121;gbkey=mRNA;gene=Tanc2;product=tetratricopeptide repeat%2C ankyrin repeat and coiled-coil containing 2%2C transcript variant X5;transcript_id=XM_006534476.4;extra_copy_number=0
CM058251.1	Liftoff	exon	103584494	103584602	.	+	.	ID=exon-XM_006534476.4-14;Parent=rna-XM_006534476.4;Dbxref=GeneID:77097,GenBank:XM_006534476.4,MGI:MGI:2444121;gbkey=mRNA;gene=Tanc2;product=tetratricopeptide repeat%2C ankyrin repeat and coiled-coil containing 2%2C transcript variant X5;transcript_id=XM_006534476.4;extra_copy_number=0
CM058251.1	Liftoff	exon	103593984	103594106	.	+	.	ID=exon-XM_006534476.4-15;Parent=rna-XM_006534476.4;Dbxref=GeneID:77097,GenBank:XM_006534476.4,MGI:MGI:2444121;gbkey=mRNA;gene=Tanc2;product=tetratricopeptide repeat%2C ankyrin repeat and coiled-coil containing 2%2C transcript variant X5;transcript_id=XM_006534476.4;extra_copy_number=0
CM058251.1	Liftoff	exon	103594606	103594842	.	+	.	ID=exon-XM_006534476.4-16;Parent=rna-XM_006534476.4;Dbxref=GeneID:77097,GenBank:XM_006534476.4,MGI:MGI:2444121;gbkey=mRNA;gene=Tanc2;product=tetratricopeptide repeat%2C ankyrin repeat and coiled-coil containing 2%2C transcript variant X5;transcript_id=XM_006534476.4;extra_copy_number=0
CM058251.1	Liftoff	exon	103597818	103598003	.	+	.	ID=exon-XM_006534476.4-17;Parent=rna-XM_006534476.4;Dbxref=GeneID:77097,GenBank:XM_006534476.4,MGI:MGI:2444121;gbkey=mRNA;gene=Tanc2;product=tetratricopeptide repeat%2C ankyrin repeat and coiled-coil containing 2%2C transcript variant X5;transcript_id=XM_006534476.4;extra_copy_number=0
CM058251.1	Liftoff	exon	103600194	103600287	.	+	.	ID=exon-XM_006534476.4-18;Parent=rna-XM_006534476.4;Dbxref=GeneID:77097,GenBank:XM_006534476.4,MGI:MGI:2444121;gbkey=mRNA;gene=Tanc2;product=tetratricopeptide repeat%2C ankyrin repeat and coiled-coil containing 2%2C transcript variant X5;transcript_id=XM_006534476.4;extra_copy_number=0
CM058251.1	Liftoff	exon	103607131	103607264	.	+	.	ID=exon-XM_006534476.4-19;Parent=rna-XM_006534476.4;Dbxref=GeneID:77097,GenBank:XM_006534476.4,MGI:MGI:2444121;gbkey=mRNA;gene=Tanc2;product=tetratricopeptide repeat%2C ankyrin repeat and coiled-coil containing 2%2C transcript variant X5;transcript_id=XM_006534476.4;extra_copy_number=0
CM058251.1	Liftoff	exon	103608339	103608462	.	+	.	ID=exon-XM_006534476.4-20;Parent=rna-XM_006534476.4;Dbxref=GeneID:77097,GenBank:XM_006534476.4,MGI:MGI:2444121;gbkey=mRNA;gene=Tanc2;product=tetratricopeptide repeat%2C ankyrin repeat and coiled-coil containing 2%2C transcript variant X5;transcript_id=XM_006534476.4;extra_copy_number=0
CM058251.1	Liftoff	exon	103611050	103611225	.	+	.	ID=exon-XM_006534476.4-21;Parent=rna-XM_006534476.4;Dbxref=GeneID:77097,GenBank:XM_006534476.4,MGI:MGI:2444121;gbkey=mRNA;gene=Tanc2;product=tetratricopeptide repeat%2C ankyrin repeat and coiled-coil containing 2%2C transcript variant X5;transcript_id=XM_006534476.4;extra_copy_number=0
CM058251.1	Liftoff	exon	103611495	103611627	.	+	.	ID=exon-XM_006534476.4-22;Parent=rna-XM_006534476.4;Dbxref=GeneID:77097,GenBank:XM_006534476.4,MGI:MGI:2444121;gbkey=mRNA;gene=Tanc2;product=tetratricopeptide repeat%2C ankyrin repeat and coiled-coil containing 2%2C transcript variant X5;transcript_id=XM_006534476.4;extra_copy_number=0
CM058251.1	Liftoff	exon	103612179	103612208	.	+	.	ID=exon-XM_006534476.4-23;Parent=rna-XM_006534476.4;Dbxref=GeneID:77097,GenBank:XM_006534476.4,MGI:MGI:2444121;gbkey=mRNA;gene=Tanc2;product=tetratricopeptide repeat%2C ankyrin repeat and coiled-coil containing 2%2C transcript variant X5;transcript_id=XM_006534476.4;extra_copy_number=0
CM058251.1	Liftoff	exon	103613030	103613121	.	+	.	ID=exon-XM_006534476.4-24;Parent=rna-XM_006534476.4;Dbxref=GeneID:77097,GenBank:XM_006534476.4,MGI:MGI:2444121;gbkey=mRNA;gene=Tanc2;product=tetratricopeptide repeat%2C ankyrin repeat and coiled-coil containing 2%2C transcript variant X5;transcript_id=XM_006534476.4;extra_copy_number=0
CM058251.1	Liftoff	exon	103615052	103615198	.	+	.	ID=exon-XM_006534476.4-25;Parent=rna-XM_006534476.4;Dbxref=GeneID:77097,GenBank:XM_006534476.4,MGI:MGI:2444121;gbkey=mRNA;gene=Tanc2;product=tetratricopeptide repeat%2C ankyrin repeat and coiled-coil containing 2%2C transcript variant X5;transcript_id=XM_006534476.4;extra_copy_number=0
CM058251.1	Liftoff	exon	103618091	103618191	.	+	.	ID=exon-XM_006534476.4-26;Parent=rna-XM_006534476.4;Dbxref=GeneID:77097,GenBank:XM_006534476.4,MGI:MGI:2444121;gbkey=mRNA;gene=Tanc2;product=tetratricopeptide repeat%2C ankyrin repeat and coiled-coil containing 2%2C transcript variant X5;transcript_id=XM_006534476.4;extra_copy_number=0
CM058251.1	Liftoff	exon	103619885	103627440	.	+	.	ID=exon-XM_006534476.4-27;Parent=rna-XM_006534476.4;Dbxref=GeneID:77097,GenBank:XM_006534476.4,MGI:MGI:2444121;gbkey=mRNA;gene=Tanc2;product=tetratricopeptide repeat%2C ankyrin repeat and coiled-coil containing 2%2C transcript variant X5;transcript_id=XM_006534476.4;extra_copy_number=0
CM058251.1	Liftoff	CDS	103323161	103323227	.	+	.	ID=cds-XP_006534539.1;Parent=rna-XM_006534476.4;Dbxref=GeneID:77097,GenBank:XP_006534539.1,MGI:MGI:2444121;Name=XP_006534539.1;gbkey=CDS;gene=Tanc2;product=protein TANC2 isoform X5;protein_id=XP_006534539.1;extra_copy_number=0
CM058251.1	Liftoff	CDS	103371529	103371600	.	+	.	ID=cds-XP_006534539.1;Parent=rna-XM_006534476.4;Dbxref=GeneID:77097,GenBank:XP_006534539.1,MGI:MGI:2444121;Name=XP_006534539.1;gbkey=CDS;gene=Tanc2;product=protein TANC2 isoform X5;protein_id=XP_006534539.1;extra_copy_number=0
CM058251.1	Liftoff	CDS	103411495	103411677	.	+	.	ID=cds-XP_006534539.1;Parent=rna-XM_006534476.4;Dbxref=GeneID:77097,GenBank:XP_006534539.1,MGI:MGI:2444121;Name=XP_006534539.1;gbkey=CDS;gene=Tanc2;product=protein TANC2 isoform X5;protein_id=XP_006534539.1;extra_copy_number=0
CM058251.1	Liftoff	CDS	103474926	103475074	.	+	.	ID=cds-XP_006534539.1;Parent=rna-XM_006534476.4;Dbxref=GeneID:77097,GenBank:XP_006534539.1,MGI:MGI:2444121;Name=XP_006534539.1;gbkey=CDS;gene=Tanc2;product=protein TANC2 isoform X5;protein_id=XP_006534539.1;extra_copy_number=0
CM058251.1	Liftoff	CDS	103478059	103478245	.	+	.	ID=cds-XP_006534539.1;Parent=rna-XM_006534476.4;Dbxref=GeneID:77097,GenBank:XP_006534539.1,MGI:MGI:2444121;Name=XP_006534539.1;gbkey=CDS;gene=Tanc2;product=protein TANC2 isoform X5;protein_id=XP_006534539.1;extra_copy_number=0
CM058251.1	Liftoff	CDS	103496683	103496946	.	+	.	ID=cds-XP_006534539.1;Parent=rna-XM_006534476.4;Dbxref=GeneID:77097,GenBank:XP_006534539.1,MGI:MGI:2444121;Name=XP_006534539.1;gbkey=CDS;gene=Tanc2;product=protein TANC2 isoform X5;protein_id=XP_006534539.1;extra_copy_number=0
CM058251.1	Liftoff	CDS	103508594	103508719	.	+	.	ID=cds-XP_006534539.1;Parent=rna-XM_006534476.4;Dbxref=GeneID:77097,GenBank:XP_006534539.1,MGI:MGI:2444121;Name=XP_006534539.1;gbkey=CDS;gene=Tanc2;product=protein TANC2 isoform X5;protein_id=XP_006534539.1;extra_copy_number=0
CM058251.1	Liftoff	CDS	103533071	103533352	.	+	.	ID=cds-XP_006534539.1;Parent=rna-XM_006534476.4;Dbxref=GeneID:77097,GenBank:XP_006534539.1,MGI:MGI:2444121;Name=XP_006534539.1;gbkey=CDS;gene=Tanc2;product=protein TANC2 isoform X5;protein_id=XP_006534539.1;extra_copy_number=0
CM058251.1	Liftoff	CDS	103538743	103538876	.	+	.	ID=cds-XP_006534539.1;Parent=rna-XM_006534476.4;Dbxref=GeneID:77097,GenBank:XP_006534539.1,MGI:MGI:2444121;Name=XP_006534539.1;gbkey=CDS;gene=Tanc2;product=protein TANC2 isoform X5;protein_id=XP_006534539.1;extra_copy_number=0
CM058251.1	Liftoff	CDS	103555523	103555754	.	+	.	ID=cds-XP_006534539.1;Parent=rna-XM_006534476.4;Dbxref=GeneID:77097,GenBank:XP_006534539.1,MGI:MGI:2444121;Name=XP_006534539.1;gbkey=CDS;gene=Tanc2;product=protein TANC2 isoform X5;protein_id=XP_006534539.1;extra_copy_number=0
CM058251.1	Liftoff	CDS	103562053	103562219	.	+	.	ID=cds-XP_006534539.1;Parent=rna-XM_006534476.4;Dbxref=GeneID:77097,GenBank:XP_006534539.1,MGI:MGI:2444121;Name=XP_006534539.1;gbkey=CDS;gene=Tanc2;product=protein TANC2 isoform X5;protein_id=XP_006534539.1;extra_copy_number=0
CM058251.1	Liftoff	CDS	103565303	103565910	.	+	.	ID=cds-XP_006534539.1;Parent=rna-XM_006534476.4;Dbxref=GeneID:77097,GenBank:XP_006534539.1,MGI:MGI:2444121;Name=XP_006534539.1;gbkey=CDS;gene=Tanc2;product=protein TANC2 isoform X5;protein_id=XP_006534539.1;extra_copy_number=0
CM058251.1	Liftoff	CDS	103584494	103584602	.	+	.	ID=cds-XP_006534539.1;Parent=rna-XM_006534476.4;Dbxref=GeneID:77097,GenBank:XP_006534539.1,MGI:MGI:2444121;Name=XP_006534539.1;gbkey=CDS;gene=Tanc2;product=protein TANC2 isoform X5;protein_id=XP_006534539.1;extra_copy_number=0
CM058251.1	Liftoff	CDS	103593984	103594106	.	+	.	ID=cds-XP_006534539.1;Parent=rna-XM_006534476.4;Dbxref=GeneID:77097,GenBank:XP_006534539.1,MGI:MGI:2444121;Name=XP_006534539.1;gbkey=CDS;gene=Tanc2;product=protein TANC2 isoform X5;protein_id=XP_006534539.1;extra_copy_number=0
CM058251.1	Liftoff	CDS	103594606	103594842	.	+	.	ID=cds-XP_006534539.1;Parent=rna-XM_006534476.4;Dbxref=GeneID:77097,GenBank:XP_006534539.1,MGI:MGI:2444121;Name=XP_006534539.1;gbkey=CDS;gene=Tanc2;product=protein TANC2 isoform X5;protein_id=XP_006534539.1;extra_copy_number=0
CM058251.1	Liftoff	CDS	103597818	103598003	.	+	.	ID=cds-XP_006534539.1;Parent=rna-XM_006534476.4;Dbxref=GeneID:77097,GenBank:XP_006534539.1,MGI:MGI:2444121;Name=XP_006534539.1;gbkey=CDS;gene=Tanc2;product=protein TANC2 isoform X5;protein_id=XP_006534539.1;extra_copy_number=0
CM058251.1	Liftoff	CDS	103600194	103600287	.	+	.	ID=cds-XP_006534539.1;Parent=rna-XM_006534476.4;Dbxref=GeneID:77097,GenBank:XP_006534539.1,MGI:MGI:2444121;Name=XP_006534539.1;gbkey=CDS;gene=Tanc2;product=protein TANC2 isoform X5;protein_id=XP_006534539.1;extra_copy_number=0
CM058251.1	Liftoff	CDS	103607131	103607264	.	+	.	ID=cds-XP_006534539.1;Parent=rna-XM_006534476.4;Dbxref=GeneID:77097,GenBank:XP_006534539.1,MGI:MGI:2444121;Name=XP_006534539.1;gbkey=CDS;gene=Tanc2;product=protein TANC2 isoform X5;protein_id=XP_006534539.1;extra_copy_number=0
CM058251.1	Liftoff	CDS	103608339	103608462	.	+	.	ID=cds-XP_006534539.1;Parent=rna-XM_006534476.4;Dbxref=GeneID:77097,GenBank:XP_006534539.1,MGI:MGI:2444121;Name=XP_006534539.1;gbkey=CDS;gene=Tanc2;product=protein TANC2 isoform X5;protein_id=XP_006534539.1;extra_copy_number=0
CM058251.1	Liftoff	CDS	103611050	103611225	.	+	.	ID=cds-XP_006534539.1;Parent=rna-XM_006534476.4;Dbxref=GeneID:77097,GenBank:XP_006534539.1,MGI:MGI:2444121;Name=XP_006534539.1;gbkey=CDS;gene=Tanc2;product=protein TANC2 isoform X5;protein_id=XP_006534539.1;extra_copy_number=0
CM058251.1	Liftoff	CDS	103611495	103611627	.	+	.	ID=cds-XP_006534539.1;Parent=rna-XM_006534476.4;Dbxref=GeneID:77097,GenBank:XP_006534539.1,MGI:MGI:2444121;Name=XP_006534539.1;gbkey=CDS;gene=Tanc2;product=protein TANC2 isoform X5;protein_id=XP_006534539.1;extra_copy_number=0
CM058251.1	Liftoff	CDS	103612179	103612208	.	+	.	ID=cds-XP_006534539.1;Parent=rna-XM_006534476.4;Dbxref=GeneID:77097,GenBank:XP_006534539.1,MGI:MGI:2444121;Name=XP_006534539.1;gbkey=CDS;gene=Tanc2;product=protein TANC2 isoform X5;protein_id=XP_006534539.1;extra_copy_number=0
CM058251.1	Liftoff	CDS	103613030	103613121	.	+	.	ID=cds-XP_006534539.1;Parent=rna-XM_006534476.4;Dbxref=GeneID:77097,GenBank:XP_006534539.1,MGI:MGI:2444121;Name=XP_006534539.1;gbkey=CDS;gene=Tanc2;product=protein TANC2 isoform X5;protein_id=XP_006534539.1;extra_copy_number=0
CM058251.1	Liftoff	CDS	103615052	103615198	.	+	.	ID=cds-XP_006534539.1;Parent=rna-XM_006534476.4;Dbxref=GeneID:77097,GenBank:XP_006534539.1,MGI:MGI:2444121;Name=XP_006534539.1;gbkey=CDS;gene=Tanc2;product=protein TANC2 isoform X5;protein_id=XP_006534539.1;extra_copy_number=0
CM058251.1	Liftoff	CDS	103618091	103618191	.	+	.	ID=cds-XP_006534539.1;Parent=rna-XM_006534476.4;Dbxref=GeneID:77097,GenBank:XP_006534539.1,MGI:MGI:2444121;Name=XP_006534539.1;gbkey=CDS;gene=Tanc2;product=protein TANC2 isoform X5;protein_id=XP_006534539.1;extra_copy_number=0
CM058251.1	Liftoff	CDS	103619885	103621856	.	+	.	ID=cds-XP_006534539.1;Parent=rna-XM_006534476.4;Dbxref=GeneID:77097,GenBank:XP_006534539.1,MGI:MGI:2444121;Name=XP_006534539.1;gbkey=CDS;gene=Tanc2;product=protein TANC2 isoform X5;protein_id=XP_006534539.1;extra_copy_number=0
CM058251.1	Liftoff	mRNA	103287732	103627440	.	+	.	ID=rna-XM_006534477.4;Parent=gene-Tanc2;Dbxref=GeneID:77097,GenBank:XM_006534477.4,MGI:MGI:2444121;Name=XM_006534477.4;gbkey=mRNA;gene=Tanc2;model_evidence=Supporting evidence includes similarity to: 5 mRNAs%2C 18 ESTs%2C 1724 long SRA reads%2C and 99%25 coverage of the annotated genomic feature by RNAseq alignments%2C including 12 samples with support for all annotated introns;product=tetratricopeptide repeat%2C ankyrin repeat and coiled-coil containing 2%2C transcript variant X6;transcript_id=XM_006534477.4;matches_ref_protein=True;valid_ORF=True;extra_copy_number=0
CM058251.1	Liftoff	exon	103287732	103288350	.	+	.	ID=exon-XM_006534477.4-1;Parent=rna-XM_006534477.4;Dbxref=GeneID:77097,GenBank:XM_006534477.4,MGI:MGI:2444121;gbkey=mRNA;gene=Tanc2;product=tetratricopeptide repeat%2C ankyrin repeat and coiled-coil containing 2%2C transcript variant X6;transcript_id=XM_006534477.4;extra_copy_number=0
CM058251.1	Liftoff	exon	103323138	103323227	.	+	.	ID=exon-XM_006534477.4-2;Parent=rna-XM_006534477.4;Dbxref=GeneID:77097,GenBank:XM_006534477.4,MGI:MGI:2444121;gbkey=mRNA;gene=Tanc2;product=tetratricopeptide repeat%2C ankyrin repeat and coiled-coil containing 2%2C transcript variant X6;transcript_id=XM_006534477.4;extra_copy_number=0
CM058251.1	Liftoff	exon	103371529	103371600	.	+	.	ID=exon-XM_006534477.4-3;Parent=rna-XM_006534477.4;Dbxref=GeneID:77097,GenBank:XM_006534477.4,MGI:MGI:2444121;gbkey=mRNA;gene=Tanc2;product=tetratricopeptide repeat%2C ankyrin repeat and coiled-coil containing 2%2C transcript variant X6;transcript_id=XM_006534477.4;extra_copy_number=0
CM058251.1	Liftoff	exon	103411495	103411566	.	+	.	ID=exon-XM_006534477.4-4;Parent=rna-XM_006534477.4;Dbxref=GeneID:77097,GenBank:XM_006534477.4,MGI:MGI:2444121;gbkey=mRNA;gene=Tanc2;product=tetratricopeptide repeat%2C ankyrin repeat and coiled-coil containing 2%2C transcript variant X6;transcript_id=XM_006534477.4;extra_copy_number=0
CM058251.1	Liftoff	exon	103457041	103457151	.	+	.	ID=exon-XM_006534477.4-5;Parent=rna-XM_006534477.4;Dbxref=GeneID:77097,GenBank:XM_006534477.4,MGI:MGI:2444121;gbkey=mRNA;gene=Tanc2;product=tetratricopeptide repeat%2C ankyrin repeat and coiled-coil containing 2%2C transcript variant X6;transcript_id=XM_006534477.4;extra_copy_number=0
CM058251.1	Liftoff	exon	103474926	103475074	.	+	.	ID=exon-XM_006534477.4-6;Parent=rna-XM_006534477.4;Dbxref=GeneID:77097,GenBank:XM_006534477.4,MGI:MGI:2444121;gbkey=mRNA;gene=Tanc2;product=tetratricopeptide repeat%2C ankyrin repeat and coiled-coil containing 2%2C transcript variant X6;transcript_id=XM_006534477.4;extra_copy_number=0
CM058251.1	Liftoff	exon	103478059	103478245	.	+	.	ID=exon-XM_006534477.4-7;Parent=rna-XM_006534477.4;Dbxref=GeneID:77097,GenBank:XM_006534477.4,MGI:MGI:2444121;gbkey=mRNA;gene=Tanc2;product=tetratricopeptide repeat%2C ankyrin repeat and coiled-coil containing 2%2C transcript variant X6;transcript_id=XM_006534477.4;extra_copy_number=0
CM058251.1	Liftoff	exon	103496683	103496946	.	+	.	ID=exon-XM_006534477.4-8;Parent=rna-XM_006534477.4;Dbxref=GeneID:77097,GenBank:XM_006534477.4,MGI:MGI:2444121;gbkey=mRNA;gene=Tanc2;product=tetratricopeptide repeat%2C ankyrin repeat and coiled-coil containing 2%2C transcript variant X6;transcript_id=XM_006534477.4;extra_copy_number=0
CM058251.1	Liftoff	exon	103508594	103508719	.	+	.	ID=exon-XM_006534477.4-9;Parent=rna-XM_006534477.4;Dbxref=GeneID:77097,GenBank:XM_006534477.4,MGI:MGI:2444121;gbkey=mRNA;gene=Tanc2;product=tetratricopeptide repeat%2C ankyrin repeat and coiled-coil containing 2%2C transcript variant X6;transcript_id=XM_006534477.4;extra_copy_number=0
CM058251.1	Liftoff	exon	103533071	103533352	.	+	.	ID=exon-XM_006534477.4-10;Parent=rna-XM_006534477.4;Dbxref=GeneID:77097,GenBank:XM_006534477.4,MGI:MGI:2444121;gbkey=mRNA;gene=Tanc2;product=tetratricopeptide repeat%2C ankyrin repeat and coiled-coil containing 2%2C transcript variant X6;transcript_id=XM_006534477.4;extra_copy_number=0
CM058251.1	Liftoff	exon	103538743	103538876	.	+	.	ID=exon-XM_006534477.4-11;Parent=rna-XM_006534477.4;Dbxref=GeneID:77097,GenBank:XM_006534477.4,MGI:MGI:2444121;gbkey=mRNA;gene=Tanc2;product=tetratricopeptide repeat%2C ankyrin repeat and coiled-coil containing 2%2C transcript variant X6;transcript_id=XM_006534477.4;extra_copy_number=0
CM058251.1	Liftoff	exon	103555523	103555754	.	+	.	ID=exon-XM_006534477.4-12;Parent=rna-XM_006534477.4;Dbxref=GeneID:77097,GenBank:XM_006534477.4,MGI:MGI:2444121;gbkey=mRNA;gene=Tanc2;product=tetratricopeptide repeat%2C ankyrin repeat and coiled-coil containing 2%2C transcript variant X6;transcript_id=XM_006534477.4;extra_copy_number=0
CM058251.1	Liftoff	exon	103562053	103562219	.	+	.	ID=exon-XM_006534477.4-13;Parent=rna-XM_006534477.4;Dbxref=GeneID:77097,GenBank:XM_006534477.4,MGI:MGI:2444121;gbkey=mRNA;gene=Tanc2;product=tetratricopeptide repeat%2C ankyrin repeat and coiled-coil containing 2%2C transcript variant X6;transcript_id=XM_006534477.4;extra_copy_number=0
CM058251.1	Liftoff	exon	103565303	103565910	.	+	.	ID=exon-XM_006534477.4-14;Parent=rna-XM_006534477.4;Dbxref=GeneID:77097,GenBank:XM_006534477.4,MGI:MGI:2444121;gbkey=mRNA;gene=Tanc2;product=tetratricopeptide repeat%2C ankyrin repeat and coiled-coil containing 2%2C transcript variant X6;transcript_id=XM_006534477.4;extra_copy_number=0
CM058251.1	Liftoff	exon	103584494	103584602	.	+	.	ID=exon-XM_006534477.4-15;Parent=rna-XM_006534477.4;Dbxref=GeneID:77097,GenBank:XM_006534477.4,MGI:MGI:2444121;gbkey=mRNA;gene=Tanc2;product=tetratricopeptide repeat%2C ankyrin repeat and coiled-coil containing 2%2C transcript variant X6;transcript_id=XM_006534477.4;extra_copy_number=0
CM058251.1	Liftoff	exon	103593984	103594106	.	+	.	ID=exon-XM_006534477.4-16;Parent=rna-XM_006534477.4;Dbxref=GeneID:77097,GenBank:XM_006534477.4,MGI:MGI:2444121;gbkey=mRNA;gene=Tanc2;product=tetratricopeptide repeat%2C ankyrin repeat and coiled-coil containing 2%2C transcript variant X6;transcript_id=XM_006534477.4;extra_copy_number=0
CM058251.1	Liftoff	exon	103594606	103594842	.	+	.	ID=exon-XM_006534477.4-17;Parent=rna-XM_006534477.4;Dbxref=GeneID:77097,GenBank:XM_006534477.4,MGI:MGI:2444121;gbkey=mRNA;gene=Tanc2;product=tetratricopeptide repeat%2C ankyrin repeat and coiled-coil containing 2%2C transcript variant X6;transcript_id=XM_006534477.4;extra_copy_number=0
CM058251.1	Liftoff	exon	103597818	103598003	.	+	.	ID=exon-XM_006534477.4-18;Parent=rna-XM_006534477.4;Dbxref=GeneID:77097,GenBank:XM_006534477.4,MGI:MGI:2444121;gbkey=mRNA;gene=Tanc2;product=tetratricopeptide repeat%2C ankyrin repeat and coiled-coil containing 2%2C transcript variant X6;transcript_id=XM_006534477.4;extra_copy_number=0
CM058251.1	Liftoff	exon	103600194	103600287	.	+	.	ID=exon-XM_006534477.4-19;Parent=rna-XM_006534477.4;Dbxref=GeneID:77097,GenBank:XM_006534477.4,MGI:MGI:2444121;gbkey=mRNA;gene=Tanc2;product=tetratricopeptide repeat%2C ankyrin repeat and coiled-coil containing 2%2C transcript variant X6;transcript_id=XM_006534477.4;extra_copy_number=0
CM058251.1	Liftoff	exon	103607131	103607264	.	+	.	ID=exon-XM_006534477.4-20;Parent=rna-XM_006534477.4;Dbxref=GeneID:77097,GenBank:XM_006534477.4,MGI:MGI:2444121;gbkey=mRNA;gene=Tanc2;product=tetratricopeptide repeat%2C ankyrin repeat and coiled-coil containing 2%2C transcript variant X6;transcript_id=XM_006534477.4;extra_copy_number=0
CM058251.1	Liftoff	exon	103608339	103608462	.	+	.	ID=exon-XM_006534477.4-21;Parent=rna-XM_006534477.4;Dbxref=GeneID:77097,GenBank:XM_006534477.4,MGI:MGI:2444121;gbkey=mRNA;gene=Tanc2;product=tetratricopeptide repeat%2C ankyrin repeat and coiled-coil containing 2%2C transcript variant X6;transcript_id=XM_006534477.4;extra_copy_number=0
CM058251.1	Liftoff	exon	103611050	103611225	.	+	.	ID=exon-XM_006534477.4-22;Parent=rna-XM_006534477.4;Dbxref=GeneID:77097,GenBank:XM_006534477.4,MGI:MGI:2444121;gbkey=mRNA;gene=Tanc2;product=tetratricopeptide repeat%2C ankyrin repeat and coiled-coil containing 2%2C transcript variant X6;transcript_id=XM_006534477.4;extra_copy_number=0
CM058251.1	Liftoff	exon	103611495	103611627	.	+	.	ID=exon-XM_006534477.4-23;Parent=rna-XM_006534477.4;Dbxref=GeneID:77097,GenBank:XM_006534477.4,MGI:MGI:2444121;gbkey=mRNA;gene=Tanc2;product=tetratricopeptide repeat%2C ankyrin repeat and coiled-coil containing 2%2C transcript variant X6;transcript_id=XM_006534477.4;extra_copy_number=0
CM058251.1	Liftoff	exon	103612179	103612208	.	+	.	ID=exon-XM_006534477.4-24;Parent=rna-XM_006534477.4;Dbxref=GeneID:77097,GenBank:XM_006534477.4,MGI:MGI:2444121;gbkey=mRNA;gene=Tanc2;product=tetratricopeptide repeat%2C ankyrin repeat and coiled-coil containing 2%2C transcript variant X6;transcript_id=XM_006534477.4;extra_copy_number=0
CM058251.1	Liftoff	exon	103613030	103613121	.	+	.	ID=exon-XM_006534477.4-25;Parent=rna-XM_006534477.4;Dbxref=GeneID:77097,GenBank:XM_006534477.4,MGI:MGI:2444121;gbkey=mRNA;gene=Tanc2;product=tetratricopeptide repeat%2C ankyrin repeat and coiled-coil containing 2%2C transcript variant X6;transcript_id=XM_006534477.4;extra_copy_number=0
CM058251.1	Liftoff	exon	103615052	103615198	.	+	.	ID=exon-XM_006534477.4-26;Parent=rna-XM_006534477.4;Dbxref=GeneID:77097,GenBank:XM_006534477.4,MGI:MGI:2444121;gbkey=mRNA;gene=Tanc2;product=tetratricopeptide repeat%2C ankyrin repeat and coiled-coil containing 2%2C transcript variant X6;transcript_id=XM_006534477.4;extra_copy_number=0
CM058251.1	Liftoff	exon	103618091	103618191	.	+	.	ID=exon-XM_006534477.4-27;Parent=rna-XM_006534477.4;Dbxref=GeneID:77097,GenBank:XM_006534477.4,MGI:MGI:2444121;gbkey=mRNA;gene=Tanc2;product=tetratricopeptide repeat%2C ankyrin repeat and coiled-coil containing 2%2C transcript variant X6;transcript_id=XM_006534477.4;extra_copy_number=0
CM058251.1	Liftoff	exon	103619885	103627440	.	+	.	ID=exon-XM_006534477.4-28;Parent=rna-XM_006534477.4;Dbxref=GeneID:77097,GenBank:XM_006534477.4,MGI:MGI:2444121;gbkey=mRNA;gene=Tanc2;product=tetratricopeptide repeat%2C ankyrin repeat and coiled-coil containing 2%2C transcript variant X6;transcript_id=XM_006534477.4;extra_copy_number=0
CM058251.1	Liftoff	CDS	103323161	103323227	.	+	.	ID=cds-XP_006534540.1;Parent=rna-XM_006534477.4;Dbxref=GeneID:77097,GenBank:XP_006534540.1,MGI:MGI:2444121;Name=XP_006534540.1;gbkey=CDS;gene=Tanc2;product=protein TANC2 isoform X6;protein_id=XP_006534540.1;extra_copy_number=0
CM058251.1	Liftoff	CDS	103371529	103371600	.	+	.	ID=cds-XP_006534540.1;Parent=rna-XM_006534477.4;Dbxref=GeneID:77097,GenBank:XP_006534540.1,MGI:MGI:2444121;Name=XP_006534540.1;gbkey=CDS;gene=Tanc2;product=protein TANC2 isoform X6;protein_id=XP_006534540.1;extra_copy_number=0
CM058251.1	Liftoff	CDS	103411495	103411566	.	+	.	ID=cds-XP_006534540.1;Parent=rna-XM_006534477.4;Dbxref=GeneID:77097,GenBank:XP_006534540.1,MGI:MGI:2444121;Name=XP_006534540.1;gbkey=CDS;gene=Tanc2;product=protein TANC2 isoform X6;protein_id=XP_006534540.1;extra_copy_number=0
CM058251.1	Liftoff	CDS	103457041	103457151	.	+	.	ID=cds-XP_006534540.1;Parent=rna-XM_006534477.4;Dbxref=GeneID:77097,GenBank:XP_006534540.1,MGI:MGI:2444121;Name=XP_006534540.1;gbkey=CDS;gene=Tanc2;product=protein TANC2 isoform X6;protein_id=XP_006534540.1;extra_copy_number=0
CM058251.1	Liftoff	CDS	103474926	103475074	.	+	.	ID=cds-XP_006534540.1;Parent=rna-XM_006534477.4;Dbxref=GeneID:77097,GenBank:XP_006534540.1,MGI:MGI:2444121;Name=XP_006534540.1;gbkey=CDS;gene=Tanc2;product=protein TANC2 isoform X6;protein_id=XP_006534540.1;extra_copy_number=0
CM058251.1	Liftoff	CDS	103478059	103478245	.	+	.	ID=cds-XP_006534540.1;Parent=rna-XM_006534477.4;Dbxref=GeneID:77097,GenBank:XP_006534540.1,MGI:MGI:2444121;Name=XP_006534540.1;gbkey=CDS;gene=Tanc2;product=protein TANC2 isoform X6;protein_id=XP_006534540.1;extra_copy_number=0
CM058251.1	Liftoff	CDS	103496683	103496946	.	+	.	ID=cds-XP_006534540.1;Parent=rna-XM_006534477.4;Dbxref=GeneID:77097,GenBank:XP_006534540.1,MGI:MGI:2444121;Name=XP_006534540.1;gbkey=CDS;gene=Tanc2;product=protein TANC2 isoform X6;protein_id=XP_006534540.1;extra_copy_number=0
CM058251.1	Liftoff	CDS	103508594	103508719	.	+	.	ID=cds-XP_006534540.1;Parent=rna-XM_006534477.4;Dbxref=GeneID:77097,GenBank:XP_006534540.1,MGI:MGI:2444121;Name=XP_006534540.1;gbkey=CDS;gene=Tanc2;product=protein TANC2 isoform X6;protein_id=XP_006534540.1;extra_copy_number=0
CM058251.1	Liftoff	CDS	103533071	103533352	.	+	.	ID=cds-XP_006534540.1;Parent=rna-XM_006534477.4;Dbxref=GeneID:77097,GenBank:XP_006534540.1,MGI:MGI:2444121;Name=XP_006534540.1;gbkey=CDS;gene=Tanc2;product=protein TANC2 isoform X6;protein_id=XP_006534540.1;extra_copy_number=0
CM058251.1	Liftoff	CDS	103538743	103538876	.	+	.	ID=cds-XP_006534540.1;Parent=rna-XM_006534477.4;Dbxref=GeneID:77097,GenBank:XP_006534540.1,MGI:MGI:2444121;Name=XP_006534540.1;gbkey=CDS;gene=Tanc2;product=protein TANC2 isoform X6;protein_id=XP_006534540.1;extra_copy_number=0
CM058251.1	Liftoff	CDS	103555523	103555754	.	+	.	ID=cds-XP_006534540.1;Parent=rna-XM_006534477.4;Dbxref=GeneID:77097,GenBank:XP_006534540.1,MGI:MGI:2444121;Name=XP_006534540.1;gbkey=CDS;gene=Tanc2;product=protein TANC2 isoform X6;protein_id=XP_006534540.1;extra_copy_number=0
CM058251.1	Liftoff	CDS	103562053	103562219	.	+	.	ID=cds-XP_006534540.1;Parent=rna-XM_006534477.4;Dbxref=GeneID:77097,GenBank:XP_006534540.1,MGI:MGI:2444121;Name=XP_006534540.1;gbkey=CDS;gene=Tanc2;product=protein TANC2 isoform X6;protein_id=XP_006534540.1;extra_copy_number=0
CM058251.1	Liftoff	CDS	103565303	103565910	.	+	.	ID=cds-XP_006534540.1;Parent=rna-XM_006534477.4;Dbxref=GeneID:77097,GenBank:XP_006534540.1,MGI:MGI:2444121;Name=XP_006534540.1;gbkey=CDS;gene=Tanc2;product=protein TANC2 isoform X6;protein_id=XP_006534540.1;extra_copy_number=0
CM058251.1	Liftoff	CDS	103584494	103584602	.	+	.	ID=cds-XP_006534540.1;Parent=rna-XM_006534477.4;Dbxref=GeneID:77097,GenBank:XP_006534540.1,MGI:MGI:2444121;Name=XP_006534540.1;gbkey=CDS;gene=Tanc2;product=protein TANC2 isoform X6;protein_id=XP_006534540.1;extra_copy_number=0
CM058251.1	Liftoff	CDS	103593984	103594106	.	+	.	ID=cds-XP_006534540.1;Parent=rna-XM_006534477.4;Dbxref=GeneID:77097,GenBank:XP_006534540.1,MGI:MGI:2444121;Name=XP_006534540.1;gbkey=CDS;gene=Tanc2;product=protein TANC2 isoform X6;protein_id=XP_006534540.1;extra_copy_number=0
CM058251.1	Liftoff	CDS	103594606	103594842	.	+	.	ID=cds-XP_006534540.1;Parent=rna-XM_006534477.4;Dbxref=GeneID:77097,GenBank:XP_006534540.1,MGI:MGI:2444121;Name=XP_006534540.1;gbkey=CDS;gene=Tanc2;product=protein TANC2 isoform X6;protein_id=XP_006534540.1;extra_copy_number=0
CM058251.1	Liftoff	CDS	103597818	103598003	.	+	.	ID=cds-XP_006534540.1;Parent=rna-XM_006534477.4;Dbxref=GeneID:77097,GenBank:XP_006534540.1,MGI:MGI:2444121;Name=XP_006534540.1;gbkey=CDS;gene=Tanc2;product=protein TANC2 isoform X6;protein_id=XP_006534540.1;extra_copy_number=0
CM058251.1	Liftoff	CDS	103600194	103600287	.	+	.	ID=cds-XP_006534540.1;Parent=rna-XM_006534477.4;Dbxref=GeneID:77097,GenBank:XP_006534540.1,MGI:MGI:2444121;Name=XP_006534540.1;gbkey=CDS;gene=Tanc2;product=protein TANC2 isoform X6;protein_id=XP_006534540.1;extra_copy_number=0
CM058251.1	Liftoff	CDS	103607131	103607264	.	+	.	ID=cds-XP_006534540.1;Parent=rna-XM_006534477.4;Dbxref=GeneID:77097,GenBank:XP_006534540.1,MGI:MGI:2444121;Name=XP_006534540.1;gbkey=CDS;gene=Tanc2;product=protein TANC2 isoform X6;protein_id=XP_006534540.1;extra_copy_number=0
CM058251.1	Liftoff	CDS	103608339	103608462	.	+	.	ID=cds-XP_006534540.1;Parent=rna-XM_006534477.4;Dbxref=GeneID:77097,GenBank:XP_006534540.1,MGI:MGI:2444121;Name=XP_006534540.1;gbkey=CDS;gene=Tanc2;product=protein TANC2 isoform X6;protein_id=XP_006534540.1;extra_copy_number=0
CM058251.1	Liftoff	CDS	103611050	103611225	.	+	.	ID=cds-XP_006534540.1;Parent=rna-XM_006534477.4;Dbxref=GeneID:77097,GenBank:XP_006534540.1,MGI:MGI:2444121;Name=XP_006534540.1;gbkey=CDS;gene=Tanc2;product=protein TANC2 isoform X6;protein_id=XP_006534540.1;extra_copy_number=0
CM058251.1	Liftoff	CDS	103611495	103611627	.	+	.	ID=cds-XP_006534540.1;Parent=rna-XM_006534477.4;Dbxref=GeneID:77097,GenBank:XP_006534540.1,MGI:MGI:2444121;Name=XP_006534540.1;gbkey=CDS;gene=Tanc2;product=protein TANC2 isoform X6;protein_id=XP_006534540.1;extra_copy_number=0
CM058251.1	Liftoff	CDS	103612179	103612208	.	+	.	ID=cds-XP_006534540.1;Parent=rna-XM_006534477.4;Dbxref=GeneID:77097,GenBank:XP_006534540.1,MGI:MGI:2444121;Name=XP_006534540.1;gbkey=CDS;gene=Tanc2;product=protein TANC2 isoform X6;protein_id=XP_006534540.1;extra_copy_number=0
CM058251.1	Liftoff	CDS	103613030	103613121	.	+	.	ID=cds-XP_006534540.1;Parent=rna-XM_006534477.4;Dbxref=GeneID:77097,GenBank:XP_006534540.1,MGI:MGI:2444121;Name=XP_006534540.1;gbkey=CDS;gene=Tanc2;product=protein TANC2 isoform X6;protein_id=XP_006534540.1;extra_copy_number=0
CM058251.1	Liftoff	CDS	103615052	103615198	.	+	.	ID=cds-XP_006534540.1;Parent=rna-XM_006534477.4;Dbxref=GeneID:77097,GenBank:XP_006534540.1,MGI:MGI:2444121;Name=XP_006534540.1;gbkey=CDS;gene=Tanc2;product=protein TANC2 isoform X6;protein_id=XP_006534540.1;extra_copy_number=0
CM058251.1	Liftoff	CDS	103618091	103618191	.	+	.	ID=cds-XP_006534540.1;Parent=rna-XM_006534477.4;Dbxref=GeneID:77097,GenBank:XP_006534540.1,MGI:MGI:2444121;Name=XP_006534540.1;gbkey=CDS;gene=Tanc2;product=protein TANC2 isoform X6;protein_id=XP_006534540.1;extra_copy_number=0
CM058251.1	Liftoff	CDS	103619885	103621856	.	+	.	ID=cds-XP_006534540.1;Parent=rna-XM_006534477.4;Dbxref=GeneID:77097,GenBank:XP_006534540.1,MGI:MGI:2444121;Name=XP_006534540.1;gbkey=CDS;gene=Tanc2;product=protein TANC2 isoform X6;protein_id=XP_006534540.1;extra_copy_number=0
CM058251.1	Liftoff	mRNA	103287732	103627440	.	+	.	ID=rna-XM_006534478.3;Parent=gene-Tanc2;Dbxref=GeneID:77097,GenBank:XM_006534478.3,MGI:MGI:2444121;Name=XM_006534478.3;gbkey=mRNA;gene=Tanc2;model_evidence=Supporting evidence includes similarity to: 6 mRNAs%2C 18 ESTs%2C 1712 long SRA reads%2C and 99%25 coverage of the annotated genomic feature by RNAseq alignments%2C including 26 samples with support for all annotated introns;product=tetratricopeptide repeat%2C ankyrin repeat and coiled-coil containing 2%2C transcript variant X7;transcript_id=XM_006534478.3;matches_ref_protein=True;valid_ORF=True;extra_copy_number=0
CM058251.1	Liftoff	exon	103287732	103288350	.	+	.	ID=exon-XM_006534478.3-1;Parent=rna-XM_006534478.3;Dbxref=GeneID:77097,GenBank:XM_006534478.3,MGI:MGI:2444121;gbkey=mRNA;gene=Tanc2;product=tetratricopeptide repeat%2C ankyrin repeat and coiled-coil containing 2%2C transcript variant X7;transcript_id=XM_006534478.3;extra_copy_number=0
CM058251.1	Liftoff	exon	103323138	103323227	.	+	.	ID=exon-XM_006534478.3-2;Parent=rna-XM_006534478.3;Dbxref=GeneID:77097,GenBank:XM_006534478.3,MGI:MGI:2444121;gbkey=mRNA;gene=Tanc2;product=tetratricopeptide repeat%2C ankyrin repeat and coiled-coil containing 2%2C transcript variant X7;transcript_id=XM_006534478.3;extra_copy_number=0
CM058251.1	Liftoff	exon	103371529	103371600	.	+	.	ID=exon-XM_006534478.3-3;Parent=rna-XM_006534478.3;Dbxref=GeneID:77097,GenBank:XM_006534478.3,MGI:MGI:2444121;gbkey=mRNA;gene=Tanc2;product=tetratricopeptide repeat%2C ankyrin repeat and coiled-coil containing 2%2C transcript variant X7;transcript_id=XM_006534478.3;extra_copy_number=0
CM058251.1	Liftoff	exon	103411495	103411566	.	+	.	ID=exon-XM_006534478.3-4;Parent=rna-XM_006534478.3;Dbxref=GeneID:77097,GenBank:XM_006534478.3,MGI:MGI:2444121;gbkey=mRNA;gene=Tanc2;product=tetratricopeptide repeat%2C ankyrin repeat and coiled-coil containing 2%2C transcript variant X7;transcript_id=XM_006534478.3;extra_copy_number=0
CM058251.1	Liftoff	exon	103474926	103475074	.	+	.	ID=exon-XM_006534478.3-5;Parent=rna-XM_006534478.3;Dbxref=GeneID:77097,GenBank:XM_006534478.3,MGI:MGI:2444121;gbkey=mRNA;gene=Tanc2;product=tetratricopeptide repeat%2C ankyrin repeat and coiled-coil containing 2%2C transcript variant X7;transcript_id=XM_006534478.3;extra_copy_number=0
CM058251.1	Liftoff	exon	103478059	103478245	.	+	.	ID=exon-XM_006534478.3-6;Parent=rna-XM_006534478.3;Dbxref=GeneID:77097,GenBank:XM_006534478.3,MGI:MGI:2444121;gbkey=mRNA;gene=Tanc2;product=tetratricopeptide repeat%2C ankyrin repeat and coiled-coil containing 2%2C transcript variant X7;transcript_id=XM_006534478.3;extra_copy_number=0
CM058251.1	Liftoff	exon	103496683	103496946	.	+	.	ID=exon-XM_006534478.3-7;Parent=rna-XM_006534478.3;Dbxref=GeneID:77097,GenBank:XM_006534478.3,MGI:MGI:2444121;gbkey=mRNA;gene=Tanc2;product=tetratricopeptide repeat%2C ankyrin repeat and coiled-coil containing 2%2C transcript variant X7;transcript_id=XM_006534478.3;extra_copy_number=0
CM058251.1	Liftoff	exon	103508594	103508719	.	+	.	ID=exon-XM_006534478.3-8;Parent=rna-XM_006534478.3;Dbxref=GeneID:77097,GenBank:XM_006534478.3,MGI:MGI:2444121;gbkey=mRNA;gene=Tanc2;product=tetratricopeptide repeat%2C ankyrin repeat and coiled-coil containing 2%2C transcript variant X7;transcript_id=XM_006534478.3;extra_copy_number=0
CM058251.1	Liftoff	exon	103533071	103533352	.	+	.	ID=exon-XM_006534478.3-9;Parent=rna-XM_006534478.3;Dbxref=GeneID:77097,GenBank:XM_006534478.3,MGI:MGI:2444121;gbkey=mRNA;gene=Tanc2;product=tetratricopeptide repeat%2C ankyrin repeat and coiled-coil containing 2%2C transcript variant X7;transcript_id=XM_006534478.3;extra_copy_number=0
CM058251.1	Liftoff	exon	103538743	103538876	.	+	.	ID=exon-XM_006534478.3-10;Parent=rna-XM_006534478.3;Dbxref=GeneID:77097,GenBank:XM_006534478.3,MGI:MGI:2444121;gbkey=mRNA;gene=Tanc2;product=tetratricopeptide repeat%2C ankyrin repeat and coiled-coil containing 2%2C transcript variant X7;transcript_id=XM_006534478.3;extra_copy_number=0
CM058251.1	Liftoff	exon	103555523	103555754	.	+	.	ID=exon-XM_006534478.3-11;Parent=rna-XM_006534478.3;Dbxref=GeneID:77097,GenBank:XM_006534478.3,MGI:MGI:2444121;gbkey=mRNA;gene=Tanc2;product=tetratricopeptide repeat%2C ankyrin repeat and coiled-coil containing 2%2C transcript variant X7;transcript_id=XM_006534478.3;extra_copy_number=0
CM058251.1	Liftoff	exon	103562053	103562219	.	+	.	ID=exon-XM_006534478.3-12;Parent=rna-XM_006534478.3;Dbxref=GeneID:77097,GenBank:XM_006534478.3,MGI:MGI:2444121;gbkey=mRNA;gene=Tanc2;product=tetratricopeptide repeat%2C ankyrin repeat and coiled-coil containing 2%2C transcript variant X7;transcript_id=XM_006534478.3;extra_copy_number=0
CM058251.1	Liftoff	exon	103565303	103565910	.	+	.	ID=exon-XM_006534478.3-13;Parent=rna-XM_006534478.3;Dbxref=GeneID:77097,GenBank:XM_006534478.3,MGI:MGI:2444121;gbkey=mRNA;gene=Tanc2;product=tetratricopeptide repeat%2C ankyrin repeat and coiled-coil containing 2%2C transcript variant X7;transcript_id=XM_006534478.3;extra_copy_number=0
CM058251.1	Liftoff	exon	103584494	103584602	.	+	.	ID=exon-XM_006534478.3-14;Parent=rna-XM_006534478.3;Dbxref=GeneID:77097,GenBank:XM_006534478.3,MGI:MGI:2444121;gbkey=mRNA;gene=Tanc2;product=tetratricopeptide repeat%2C ankyrin repeat and coiled-coil containing 2%2C transcript variant X7;transcript_id=XM_006534478.3;extra_copy_number=0
CM058251.1	Liftoff	exon	103593984	103594106	.	+	.	ID=exon-XM_006534478.3-15;Parent=rna-XM_006534478.3;Dbxref=GeneID:77097,GenBank:XM_006534478.3,MGI:MGI:2444121;gbkey=mRNA;gene=Tanc2;product=tetratricopeptide repeat%2C ankyrin repeat and coiled-coil containing 2%2C transcript variant X7;transcript_id=XM_006534478.3;extra_copy_number=0
CM058251.1	Liftoff	exon	103594606	103594842	.	+	.	ID=exon-XM_006534478.3-16;Parent=rna-XM_006534478.3;Dbxref=GeneID:77097,GenBank:XM_006534478.3,MGI:MGI:2444121;gbkey=mRNA;gene=Tanc2;product=tetratricopeptide repeat%2C ankyrin repeat and coiled-coil containing 2%2C transcript variant X7;transcript_id=XM_006534478.3;extra_copy_number=0
CM058251.1	Liftoff	exon	103597818	103598003	.	+	.	ID=exon-XM_006534478.3-17;Parent=rna-XM_006534478.3;Dbxref=GeneID:77097,GenBank:XM_006534478.3,MGI:MGI:2444121;gbkey=mRNA;gene=Tanc2;product=tetratricopeptide repeat%2C ankyrin repeat and coiled-coil containing 2%2C transcript variant X7;transcript_id=XM_006534478.3;extra_copy_number=0
CM058251.1	Liftoff	exon	103600194	103600287	.	+	.	ID=exon-XM_006534478.3-18;Parent=rna-XM_006534478.3;Dbxref=GeneID:77097,GenBank:XM_006534478.3,MGI:MGI:2444121;gbkey=mRNA;gene=Tanc2;product=tetratricopeptide repeat%2C ankyrin repeat and coiled-coil containing 2%2C transcript variant X7;transcript_id=XM_006534478.3;extra_copy_number=0
CM058251.1	Liftoff	exon	103607131	103607264	.	+	.	ID=exon-XM_006534478.3-19;Parent=rna-XM_006534478.3;Dbxref=GeneID:77097,GenBank:XM_006534478.3,MGI:MGI:2444121;gbkey=mRNA;gene=Tanc2;product=tetratricopeptide repeat%2C ankyrin repeat and coiled-coil containing 2%2C transcript variant X7;transcript_id=XM_006534478.3;extra_copy_number=0
CM058251.1	Liftoff	exon	103608339	103608462	.	+	.	ID=exon-XM_006534478.3-20;Parent=rna-XM_006534478.3;Dbxref=GeneID:77097,GenBank:XM_006534478.3,MGI:MGI:2444121;gbkey=mRNA;gene=Tanc2;product=tetratricopeptide repeat%2C ankyrin repeat and coiled-coil containing 2%2C transcript variant X7;transcript_id=XM_006534478.3;extra_copy_number=0
CM058251.1	Liftoff	exon	103611050	103611225	.	+	.	ID=exon-XM_006534478.3-21;Parent=rna-XM_006534478.3;Dbxref=GeneID:77097,GenBank:XM_006534478.3,MGI:MGI:2444121;gbkey=mRNA;gene=Tanc2;product=tetratricopeptide repeat%2C ankyrin repeat and coiled-coil containing 2%2C transcript variant X7;transcript_id=XM_006534478.3;extra_copy_number=0
CM058251.1	Liftoff	exon	103611495	103611627	.	+	.	ID=exon-XM_006534478.3-22;Parent=rna-XM_006534478.3;Dbxref=GeneID:77097,GenBank:XM_006534478.3,MGI:MGI:2444121;gbkey=mRNA;gene=Tanc2;product=tetratricopeptide repeat%2C ankyrin repeat and coiled-coil containing 2%2C transcript variant X7;transcript_id=XM_006534478.3;extra_copy_number=0
CM058251.1	Liftoff	exon	103612179	103612208	.	+	.	ID=exon-XM_006534478.3-23;Parent=rna-XM_006534478.3;Dbxref=GeneID:77097,GenBank:XM_006534478.3,MGI:MGI:2444121;gbkey=mRNA;gene=Tanc2;product=tetratricopeptide repeat%2C ankyrin repeat and coiled-coil containing 2%2C transcript variant X7;transcript_id=XM_006534478.3;extra_copy_number=0
CM058251.1	Liftoff	exon	103613030	103613121	.	+	.	ID=exon-XM_006534478.3-24;Parent=rna-XM_006534478.3;Dbxref=GeneID:77097,GenBank:XM_006534478.3,MGI:MGI:2444121;gbkey=mRNA;gene=Tanc2;product=tetratricopeptide repeat%2C ankyrin repeat and coiled-coil containing 2%2C transcript variant X7;transcript_id=XM_006534478.3;extra_copy_number=0
CM058251.1	Liftoff	exon	103615052	103615198	.	+	.	ID=exon-XM_006534478.3-25;Parent=rna-XM_006534478.3;Dbxref=GeneID:77097,GenBank:XM_006534478.3,MGI:MGI:2444121;gbkey=mRNA;gene=Tanc2;product=tetratricopeptide repeat%2C ankyrin repeat and coiled-coil containing 2%2C transcript variant X7;transcript_id=XM_006534478.3;extra_copy_number=0
CM058251.1	Liftoff	exon	103618091	103618191	.	+	.	ID=exon-XM_006534478.3-26;Parent=rna-XM_006534478.3;Dbxref=GeneID:77097,GenBank:XM_006534478.3,MGI:MGI:2444121;gbkey=mRNA;gene=Tanc2;product=tetratricopeptide repeat%2C ankyrin repeat and coiled-coil containing 2%2C transcript variant X7;transcript_id=XM_006534478.3;extra_copy_number=0
CM058251.1	Liftoff	exon	103619885	103627440	.	+	.	ID=exon-XM_006534478.3-27;Parent=rna-XM_006534478.3;Dbxref=GeneID:77097,GenBank:XM_006534478.3,MGI:MGI:2444121;gbkey=mRNA;gene=Tanc2;product=tetratricopeptide repeat%2C ankyrin repeat and coiled-coil containing 2%2C transcript variant X7;transcript_id=XM_006534478.3;extra_copy_number=0
CM058251.1	Liftoff	CDS	103323161	103323227	.	+	.	ID=cds-XP_006534541.1;Parent=rna-XM_006534478.3;Dbxref=GeneID:77097,GenBank:XP_006534541.1,MGI:MGI:2444121;Name=XP_006534541.1;gbkey=CDS;gene=Tanc2;product=protein TANC2 isoform X7;protein_id=XP_006534541.1;extra_copy_number=0
CM058251.1	Liftoff	CDS	103371529	103371600	.	+	.	ID=cds-XP_006534541.1;Parent=rna-XM_006534478.3;Dbxref=GeneID:77097,GenBank:XP_006534541.1,MGI:MGI:2444121;Name=XP_006534541.1;gbkey=CDS;gene=Tanc2;product=protein TANC2 isoform X7;protein_id=XP_006534541.1;extra_copy_number=0
CM058251.1	Liftoff	CDS	103411495	103411566	.	+	.	ID=cds-XP_006534541.1;Parent=rna-XM_006534478.3;Dbxref=GeneID:77097,GenBank:XP_006534541.1,MGI:MGI:2444121;Name=XP_006534541.1;gbkey=CDS;gene=Tanc2;product=protein TANC2 isoform X7;protein_id=XP_006534541.1;extra_copy_number=0
CM058251.1	Liftoff	CDS	103474926	103475074	.	+	.	ID=cds-XP_006534541.1;Parent=rna-XM_006534478.3;Dbxref=GeneID:77097,GenBank:XP_006534541.1,MGI:MGI:2444121;Name=XP_006534541.1;gbkey=CDS;gene=Tanc2;product=protein TANC2 isoform X7;protein_id=XP_006534541.1;extra_copy_number=0
CM058251.1	Liftoff	CDS	103478059	103478245	.	+	.	ID=cds-XP_006534541.1;Parent=rna-XM_006534478.3;Dbxref=GeneID:77097,GenBank:XP_006534541.1,MGI:MGI:2444121;Name=XP_006534541.1;gbkey=CDS;gene=Tanc2;product=protein TANC2 isoform X7;protein_id=XP_006534541.1;extra_copy_number=0
CM058251.1	Liftoff	CDS	103496683	103496946	.	+	.	ID=cds-XP_006534541.1;Parent=rna-XM_006534478.3;Dbxref=GeneID:77097,GenBank:XP_006534541.1,MGI:MGI:2444121;Name=XP_006534541.1;gbkey=CDS;gene=Tanc2;product=protein TANC2 isoform X7;protein_id=XP_006534541.1;extra_copy_number=0
CM058251.1	Liftoff	CDS	103508594	103508719	.	+	.	ID=cds-XP_006534541.1;Parent=rna-XM_006534478.3;Dbxref=GeneID:77097,GenBank:XP_006534541.1,MGI:MGI:2444121;Name=XP_006534541.1;gbkey=CDS;gene=Tanc2;product=protein TANC2 isoform X7;protein_id=XP_006534541.1;extra_copy_number=0
CM058251.1	Liftoff	CDS	103533071	103533352	.	+	.	ID=cds-XP_006534541.1;Parent=rna-XM_006534478.3;Dbxref=GeneID:77097,GenBank:XP_006534541.1,MGI:MGI:2444121;Name=XP_006534541.1;gbkey=CDS;gene=Tanc2;product=protein TANC2 isoform X7;protein_id=XP_006534541.1;extra_copy_number=0
CM058251.1	Liftoff	CDS	103538743	103538876	.	+	.	ID=cds-XP_006534541.1;Parent=rna-XM_006534478.3;Dbxref=GeneID:77097,GenBank:XP_006534541.1,MGI:MGI:2444121;Name=XP_006534541.1;gbkey=CDS;gene=Tanc2;product=protein TANC2 isoform X7;protein_id=XP_006534541.1;extra_copy_number=0
CM058251.1	Liftoff	CDS	103555523	103555754	.	+	.	ID=cds-XP_006534541.1;Parent=rna-XM_006534478.3;Dbxref=GeneID:77097,GenBank:XP_006534541.1,MGI:MGI:2444121;Name=XP_006534541.1;gbkey=CDS;gene=Tanc2;product=protein TANC2 isoform X7;protein_id=XP_006534541.1;extra_copy_number=0
CM058251.1	Liftoff	CDS	103562053	103562219	.	+	.	ID=cds-XP_006534541.1;Parent=rna-XM_006534478.3;Dbxref=GeneID:77097,GenBank:XP_006534541.1,MGI:MGI:2444121;Name=XP_006534541.1;gbkey=CDS;gene=Tanc2;product=protein TANC2 isoform X7;protein_id=XP_006534541.1;extra_copy_number=0
CM058251.1	Liftoff	CDS	103565303	103565910	.	+	.	ID=cds-XP_006534541.1;Parent=rna-XM_006534478.3;Dbxref=GeneID:77097,GenBank:XP_006534541.1,MGI:MGI:2444121;Name=XP_006534541.1;gbkey=CDS;gene=Tanc2;product=protein TANC2 isoform X7;protein_id=XP_006534541.1;extra_copy_number=0
CM058251.1	Liftoff	CDS	103584494	103584602	.	+	.	ID=cds-XP_006534541.1;Parent=rna-XM_006534478.3;Dbxref=GeneID:77097,GenBank:XP_006534541.1,MGI:MGI:2444121;Name=XP_006534541.1;gbkey=CDS;gene=Tanc2;product=protein TANC2 isoform X7;protein_id=XP_006534541.1;extra_copy_number=0
CM058251.1	Liftoff	CDS	103593984	103594106	.	+	.	ID=cds-XP_006534541.1;Parent=rna-XM_006534478.3;Dbxref=GeneID:77097,GenBank:XP_006534541.1,MGI:MGI:2444121;Name=XP_006534541.1;gbkey=CDS;gene=Tanc2;product=protein TANC2 isoform X7;protein_id=XP_006534541.1;extra_copy_number=0
CM058251.1	Liftoff	CDS	103594606	103594842	.	+	.	ID=cds-XP_006534541.1;Parent=rna-XM_006534478.3;Dbxref=GeneID:77097,GenBank:XP_006534541.1,MGI:MGI:2444121;Name=XP_006534541.1;gbkey=CDS;gene=Tanc2;product=protein TANC2 isoform X7;protein_id=XP_006534541.1;extra_copy_number=0
CM058251.1	Liftoff	CDS	103597818	103598003	.	+	.	ID=cds-XP_006534541.1;Parent=rna-XM_006534478.3;Dbxref=GeneID:77097,GenBank:XP_006534541.1,MGI:MGI:2444121;Name=XP_006534541.1;gbkey=CDS;gene=Tanc2;product=protein TANC2 isoform X7;protein_id=XP_006534541.1;extra_copy_number=0
CM058251.1	Liftoff	CDS	103600194	103600287	.	+	.	ID=cds-XP_006534541.1;Parent=rna-XM_006534478.3;Dbxref=GeneID:77097,GenBank:XP_006534541.1,MGI:MGI:2444121;Name=XP_006534541.1;gbkey=CDS;gene=Tanc2;product=protein TANC2 isoform X7;protein_id=XP_006534541.1;extra_copy_number=0
CM058251.1	Liftoff	CDS	103607131	103607264	.	+	.	ID=cds-XP_006534541.1;Parent=rna-XM_006534478.3;Dbxref=GeneID:77097,GenBank:XP_006534541.1,MGI:MGI:2444121;Name=XP_006534541.1;gbkey=CDS;gene=Tanc2;product=protein TANC2 isoform X7;protein_id=XP_006534541.1;extra_copy_number=0
CM058251.1	Liftoff	CDS	103608339	103608462	.	+	.	ID=cds-XP_006534541.1;Parent=rna-XM_006534478.3;Dbxref=GeneID:77097,GenBank:XP_006534541.1,MGI:MGI:2444121;Name=XP_006534541.1;gbkey=CDS;gene=Tanc2;product=protein TANC2 isoform X7;protein_id=XP_006534541.1;extra_copy_number=0
CM058251.1	Liftoff	CDS	103611050	103611225	.	+	.	ID=cds-XP_006534541.1;Parent=rna-XM_006534478.3;Dbxref=GeneID:77097,GenBank:XP_006534541.1,MGI:MGI:2444121;Name=XP_006534541.1;gbkey=CDS;gene=Tanc2;product=protein TANC2 isoform X7;protein_id=XP_006534541.1;extra_copy_number=0
CM058251.1	Liftoff	CDS	103611495	103611627	.	+	.	ID=cds-XP_006534541.1;Parent=rna-XM_006534478.3;Dbxref=GeneID:77097,GenBank:XP_006534541.1,MGI:MGI:2444121;Name=XP_006534541.1;gbkey=CDS;gene=Tanc2;product=protein TANC2 isoform X7;protein_id=XP_006534541.1;extra_copy_number=0
CM058251.1	Liftoff	CDS	103612179	103612208	.	+	.	ID=cds-XP_006534541.1;Parent=rna-XM_006534478.3;Dbxref=GeneID:77097,GenBank:XP_006534541.1,MGI:MGI:2444121;Name=XP_006534541.1;gbkey=CDS;gene=Tanc2;product=protein TANC2 isoform X7;protein_id=XP_006534541.1;extra_copy_number=0
CM058251.1	Liftoff	CDS	103613030	103613121	.	+	.	ID=cds-XP_006534541.1;Parent=rna-XM_006534478.3;Dbxref=GeneID:77097,GenBank:XP_006534541.1,MGI:MGI:2444121;Name=XP_006534541.1;gbkey=CDS;gene=Tanc2;product=protein TANC2 isoform X7;protein_id=XP_006534541.1;extra_copy_number=0
CM058251.1	Liftoff	CDS	103615052	103615198	.	+	.	ID=cds-XP_006534541.1;Parent=rna-XM_006534478.3;Dbxref=GeneID:77097,GenBank:XP_006534541.1,MGI:MGI:2444121;Name=XP_006534541.1;gbkey=CDS;gene=Tanc2;product=protein TANC2 isoform X7;protein_id=XP_006534541.1;extra_copy_number=0
CM058251.1	Liftoff	CDS	103618091	103618191	.	+	.	ID=cds-XP_006534541.1;Parent=rna-XM_006534478.3;Dbxref=GeneID:77097,GenBank:XP_006534541.1,MGI:MGI:2444121;Name=XP_006534541.1;gbkey=CDS;gene=Tanc2;product=protein TANC2 isoform X7;protein_id=XP_006534541.1;extra_copy_number=0
CM058251.1	Liftoff	CDS	103619885	103621856	.	+	.	ID=cds-XP_006534541.1;Parent=rna-XM_006534478.3;Dbxref=GeneID:77097,GenBank:XP_006534541.1,MGI:MGI:2444121;Name=XP_006534541.1;gbkey=CDS;gene=Tanc2;product=protein TANC2 isoform X7;protein_id=XP_006534541.1;extra_copy_number=0
CM058251.1	Liftoff	mRNA	103287732	103627440	.	+	.	ID=rna-XM_006534482.5;Parent=gene-Tanc2;Dbxref=GeneID:77097,GenBank:XM_006534482.5,MGI:MGI:2444121;Name=XM_006534482.5;gbkey=mRNA;gene=Tanc2;model_evidence=Supporting evidence includes similarity to: 5 mRNAs%2C 18 ESTs%2C 519 long SRA reads%2C and 99%25 coverage of the annotated genomic feature by RNAseq alignments%2C including 17 samples with support for all annotated introns;product=tetratricopeptide repeat%2C ankyrin repeat and coiled-coil containing 2%2C transcript variant X10;transcript_id=XM_006534482.5;matches_ref_protein=True;valid_ORF=True;extra_copy_number=0
CM058251.1	Liftoff	exon	103287732	103288350	.	+	.	ID=exon-XM_006534482.5-1;Parent=rna-XM_006534482.5;Dbxref=GeneID:77097,GenBank:XM_006534482.5,MGI:MGI:2444121;gbkey=mRNA;gene=Tanc2;product=tetratricopeptide repeat%2C ankyrin repeat and coiled-coil containing 2%2C transcript variant X10;transcript_id=XM_006534482.5;extra_copy_number=0
CM058251.1	Liftoff	exon	103323138	103323227	.	+	.	ID=exon-XM_006534482.5-2;Parent=rna-XM_006534482.5;Dbxref=GeneID:77097,GenBank:XM_006534482.5,MGI:MGI:2444121;gbkey=mRNA;gene=Tanc2;product=tetratricopeptide repeat%2C ankyrin repeat and coiled-coil containing 2%2C transcript variant X10;transcript_id=XM_006534482.5;extra_copy_number=0
CM058251.1	Liftoff	exon	103371529	103371600	.	+	.	ID=exon-XM_006534482.5-3;Parent=rna-XM_006534482.5;Dbxref=GeneID:77097,GenBank:XM_006534482.5,MGI:MGI:2444121;gbkey=mRNA;gene=Tanc2;product=tetratricopeptide repeat%2C ankyrin repeat and coiled-coil containing 2%2C transcript variant X10;transcript_id=XM_006534482.5;extra_copy_number=0
CM058251.1	Liftoff	exon	103411495	103411677	.	+	.	ID=exon-XM_006534482.5-4;Parent=rna-XM_006534482.5;Dbxref=GeneID:77097,GenBank:XM_006534482.5,MGI:MGI:2444121;gbkey=mRNA;gene=Tanc2;product=tetratricopeptide repeat%2C ankyrin repeat and coiled-coil containing 2%2C transcript variant X10;transcript_id=XM_006534482.5;extra_copy_number=0
CM058251.1	Liftoff	exon	103457041	103457151	.	+	.	ID=exon-XM_006534482.5-5;Parent=rna-XM_006534482.5;Dbxref=GeneID:77097,GenBank:XM_006534482.5,MGI:MGI:2444121;gbkey=mRNA;gene=Tanc2;product=tetratricopeptide repeat%2C ankyrin repeat and coiled-coil containing 2%2C transcript variant X10;transcript_id=XM_006534482.5;extra_copy_number=0
CM058251.1	Liftoff	exon	103474926	103475074	.	+	.	ID=exon-XM_006534482.5-6;Parent=rna-XM_006534482.5;Dbxref=GeneID:77097,GenBank:XM_006534482.5,MGI:MGI:2444121;gbkey=mRNA;gene=Tanc2;product=tetratricopeptide repeat%2C ankyrin repeat and coiled-coil containing 2%2C transcript variant X10;transcript_id=XM_006534482.5;extra_copy_number=0
CM058251.1	Liftoff	exon	103478059	103478245	.	+	.	ID=exon-XM_006534482.5-7;Parent=rna-XM_006534482.5;Dbxref=GeneID:77097,GenBank:XM_006534482.5,MGI:MGI:2444121;gbkey=mRNA;gene=Tanc2;product=tetratricopeptide repeat%2C ankyrin repeat and coiled-coil containing 2%2C transcript variant X10;transcript_id=XM_006534482.5;extra_copy_number=0
CM058251.1	Liftoff	exon	103496683	103496946	.	+	.	ID=exon-XM_006534482.5-8;Parent=rna-XM_006534482.5;Dbxref=GeneID:77097,GenBank:XM_006534482.5,MGI:MGI:2444121;gbkey=mRNA;gene=Tanc2;product=tetratricopeptide repeat%2C ankyrin repeat and coiled-coil containing 2%2C transcript variant X10;transcript_id=XM_006534482.5;extra_copy_number=0
CM058251.1	Liftoff	exon	103508594	103508719	.	+	.	ID=exon-XM_006534482.5-9;Parent=rna-XM_006534482.5;Dbxref=GeneID:77097,GenBank:XM_006534482.5,MGI:MGI:2444121;gbkey=mRNA;gene=Tanc2;product=tetratricopeptide repeat%2C ankyrin repeat and coiled-coil containing 2%2C transcript variant X10;transcript_id=XM_006534482.5;extra_copy_number=0
CM058251.1	Liftoff	exon	103533071	103533352	.	+	.	ID=exon-XM_006534482.5-10;Parent=rna-XM_006534482.5;Dbxref=GeneID:77097,GenBank:XM_006534482.5,MGI:MGI:2444121;gbkey=mRNA;gene=Tanc2;product=tetratricopeptide repeat%2C ankyrin repeat and coiled-coil containing 2%2C transcript variant X10;transcript_id=XM_006534482.5;extra_copy_number=0
CM058251.1	Liftoff	exon	103538743	103538876	.	+	.	ID=exon-XM_006534482.5-11;Parent=rna-XM_006534482.5;Dbxref=GeneID:77097,GenBank:XM_006534482.5,MGI:MGI:2444121;gbkey=mRNA;gene=Tanc2;product=tetratricopeptide repeat%2C ankyrin repeat and coiled-coil containing 2%2C transcript variant X10;transcript_id=XM_006534482.5;extra_copy_number=0
CM058251.1	Liftoff	exon	103555523	103555754	.	+	.	ID=exon-XM_006534482.5-12;Parent=rna-XM_006534482.5;Dbxref=GeneID:77097,GenBank:XM_006534482.5,MGI:MGI:2444121;gbkey=mRNA;gene=Tanc2;product=tetratricopeptide repeat%2C ankyrin repeat and coiled-coil containing 2%2C transcript variant X10;transcript_id=XM_006534482.5;extra_copy_number=0
CM058251.1	Liftoff	exon	103562053	103562219	.	+	.	ID=exon-XM_006534482.5-13;Parent=rna-XM_006534482.5;Dbxref=GeneID:77097,GenBank:XM_006534482.5,MGI:MGI:2444121;gbkey=mRNA;gene=Tanc2;product=tetratricopeptide repeat%2C ankyrin repeat and coiled-coil containing 2%2C transcript variant X10;transcript_id=XM_006534482.5;extra_copy_number=0
CM058251.1	Liftoff	exon	103565303	103565910	.	+	.	ID=exon-XM_006534482.5-14;Parent=rna-XM_006534482.5;Dbxref=GeneID:77097,GenBank:XM_006534482.5,MGI:MGI:2444121;gbkey=mRNA;gene=Tanc2;product=tetratricopeptide repeat%2C ankyrin repeat and coiled-coil containing 2%2C transcript variant X10;transcript_id=XM_006534482.5;extra_copy_number=0
CM058251.1	Liftoff	exon	103584494	103584602	.	+	.	ID=exon-XM_006534482.5-15;Parent=rna-XM_006534482.5;Dbxref=GeneID:77097,GenBank:XM_006534482.5,MGI:MGI:2444121;gbkey=mRNA;gene=Tanc2;product=tetratricopeptide repeat%2C ankyrin repeat and coiled-coil containing 2%2C transcript variant X10;transcript_id=XM_006534482.5;extra_copy_number=0
CM058251.1	Liftoff	exon	103593984	103594106	.	+	.	ID=exon-XM_006534482.5-16;Parent=rna-XM_006534482.5;Dbxref=GeneID:77097,GenBank:XM_006534482.5,MGI:MGI:2444121;gbkey=mRNA;gene=Tanc2;product=tetratricopeptide repeat%2C ankyrin repeat and coiled-coil containing 2%2C transcript variant X10;transcript_id=XM_006534482.5;extra_copy_number=0
CM058251.1	Liftoff	exon	103594606	103594842	.	+	.	ID=exon-XM_006534482.5-17;Parent=rna-XM_006534482.5;Dbxref=GeneID:77097,GenBank:XM_006534482.5,MGI:MGI:2444121;gbkey=mRNA;gene=Tanc2;product=tetratricopeptide repeat%2C ankyrin repeat and coiled-coil containing 2%2C transcript variant X10;transcript_id=XM_006534482.5;extra_copy_number=0
CM058251.1	Liftoff	exon	103597818	103598003	.	+	.	ID=exon-XM_006534482.5-18;Parent=rna-XM_006534482.5;Dbxref=GeneID:77097,GenBank:XM_006534482.5,MGI:MGI:2444121;gbkey=mRNA;gene=Tanc2;product=tetratricopeptide repeat%2C ankyrin repeat and coiled-coil containing 2%2C transcript variant X10;transcript_id=XM_006534482.5;extra_copy_number=0
CM058251.1	Liftoff	exon	103600194	103600287	.	+	.	ID=exon-XM_006534482.5-19;Parent=rna-XM_006534482.5;Dbxref=GeneID:77097,GenBank:XM_006534482.5,MGI:MGI:2444121;gbkey=mRNA;gene=Tanc2;product=tetratricopeptide repeat%2C ankyrin repeat and coiled-coil containing 2%2C transcript variant X10;transcript_id=XM_006534482.5;extra_copy_number=0
CM058251.1	Liftoff	exon	103607131	103607264	.	+	.	ID=exon-XM_006534482.5-20;Parent=rna-XM_006534482.5;Dbxref=GeneID:77097,GenBank:XM_006534482.5,MGI:MGI:2444121;gbkey=mRNA;gene=Tanc2;product=tetratricopeptide repeat%2C ankyrin repeat and coiled-coil containing 2%2C transcript variant X10;transcript_id=XM_006534482.5;extra_copy_number=0
CM058251.1	Liftoff	exon	103608339	103608462	.	+	.	ID=exon-XM_006534482.5-21;Parent=rna-XM_006534482.5;Dbxref=GeneID:77097,GenBank:XM_006534482.5,MGI:MGI:2444121;gbkey=mRNA;gene=Tanc2;product=tetratricopeptide repeat%2C ankyrin repeat and coiled-coil containing 2%2C transcript variant X10;transcript_id=XM_006534482.5;extra_copy_number=0
CM058251.1	Liftoff	exon	103611050	103611225	.	+	.	ID=exon-XM_006534482.5-22;Parent=rna-XM_006534482.5;Dbxref=GeneID:77097,GenBank:XM_006534482.5,MGI:MGI:2444121;gbkey=mRNA;gene=Tanc2;product=tetratricopeptide repeat%2C ankyrin repeat and coiled-coil containing 2%2C transcript variant X10;transcript_id=XM_006534482.5;extra_copy_number=0
CM058251.1	Liftoff	exon	103611495	103611627	.	+	.	ID=exon-XM_006534482.5-23;Parent=rna-XM_006534482.5;Dbxref=GeneID:77097,GenBank:XM_006534482.5,MGI:MGI:2444121;gbkey=mRNA;gene=Tanc2;product=tetratricopeptide repeat%2C ankyrin repeat and coiled-coil containing 2%2C transcript variant X10;transcript_id=XM_006534482.5;extra_copy_number=0
CM058251.1	Liftoff	exon	103612179	103612208	.	+	.	ID=exon-XM_006534482.5-24;Parent=rna-XM_006534482.5;Dbxref=GeneID:77097,GenBank:XM_006534482.5,MGI:MGI:2444121;gbkey=mRNA;gene=Tanc2;product=tetratricopeptide repeat%2C ankyrin repeat and coiled-coil containing 2%2C transcript variant X10;transcript_id=XM_006534482.5;extra_copy_number=0
CM058251.1	Liftoff	exon	103613030	103613121	.	+	.	ID=exon-XM_006534482.5-25;Parent=rna-XM_006534482.5;Dbxref=GeneID:77097,GenBank:XM_006534482.5,MGI:MGI:2444121;gbkey=mRNA;gene=Tanc2;product=tetratricopeptide repeat%2C ankyrin repeat and coiled-coil containing 2%2C transcript variant X10;transcript_id=XM_006534482.5;extra_copy_number=0
CM058251.1	Liftoff	exon	103615052	103615198	.	+	.	ID=exon-XM_006534482.5-26;Parent=rna-XM_006534482.5;Dbxref=GeneID:77097,GenBank:XM_006534482.5,MGI:MGI:2444121;gbkey=mRNA;gene=Tanc2;product=tetratricopeptide repeat%2C ankyrin repeat and coiled-coil containing 2%2C transcript variant X10;transcript_id=XM_006534482.5;extra_copy_number=0
CM058251.1	Liftoff	exon	103619888	103627440	.	+	.	ID=exon-XM_006534482.5-27;Parent=rna-XM_006534482.5;Dbxref=GeneID:77097,GenBank:XM_006534482.5,MGI:MGI:2444121;gbkey=mRNA;gene=Tanc2;product=tetratricopeptide repeat%2C ankyrin repeat and coiled-coil containing 2%2C transcript variant X10;transcript_id=XM_006534482.5;extra_copy_number=0
CM058251.1	Liftoff	CDS	103323161	103323227	.	+	.	ID=cds-XP_006534545.1;Parent=rna-XM_006534482.5;Dbxref=GeneID:77097,GenBank:XP_006534545.1,MGI:MGI:2444121;Name=XP_006534545.1;gbkey=CDS;gene=Tanc2;product=protein TANC2 isoform X9;protein_id=XP_006534545.1;extra_copy_number=0
CM058251.1	Liftoff	CDS	103371529	103371600	.	+	.	ID=cds-XP_006534545.1;Parent=rna-XM_006534482.5;Dbxref=GeneID:77097,GenBank:XP_006534545.1,MGI:MGI:2444121;Name=XP_006534545.1;gbkey=CDS;gene=Tanc2;product=protein TANC2 isoform X9;protein_id=XP_006534545.1;extra_copy_number=0
CM058251.1	Liftoff	CDS	103411495	103411677	.	+	.	ID=cds-XP_006534545.1;Parent=rna-XM_006534482.5;Dbxref=GeneID:77097,GenBank:XP_006534545.1,MGI:MGI:2444121;Name=XP_006534545.1;gbkey=CDS;gene=Tanc2;product=protein TANC2 isoform X9;protein_id=XP_006534545.1;extra_copy_number=0
CM058251.1	Liftoff	CDS	103457041	103457151	.	+	.	ID=cds-XP_006534545.1;Parent=rna-XM_006534482.5;Dbxref=GeneID:77097,GenBank:XP_006534545.1,MGI:MGI:2444121;Name=XP_006534545.1;gbkey=CDS;gene=Tanc2;product=protein TANC2 isoform X9;protein_id=XP_006534545.1;extra_copy_number=0
CM058251.1	Liftoff	CDS	103474926	103475074	.	+	.	ID=cds-XP_006534545.1;Parent=rna-XM_006534482.5;Dbxref=GeneID:77097,GenBank:XP_006534545.1,MGI:MGI:2444121;Name=XP_006534545.1;gbkey=CDS;gene=Tanc2;product=protein TANC2 isoform X9;protein_id=XP_006534545.1;extra_copy_number=0
CM058251.1	Liftoff	CDS	103478059	103478245	.	+	.	ID=cds-XP_006534545.1;Parent=rna-XM_006534482.5;Dbxref=GeneID:77097,GenBank:XP_006534545.1,MGI:MGI:2444121;Name=XP_006534545.1;gbkey=CDS;gene=Tanc2;product=protein TANC2 isoform X9;protein_id=XP_006534545.1;extra_copy_number=0
CM058251.1	Liftoff	CDS	103496683	103496946	.	+	.	ID=cds-XP_006534545.1;Parent=rna-XM_006534482.5;Dbxref=GeneID:77097,GenBank:XP_006534545.1,MGI:MGI:2444121;Name=XP_006534545.1;gbkey=CDS;gene=Tanc2;product=protein TANC2 isoform X9;protein_id=XP_006534545.1;extra_copy_number=0
CM058251.1	Liftoff	CDS	103508594	103508719	.	+	.	ID=cds-XP_006534545.1;Parent=rna-XM_006534482.5;Dbxref=GeneID:77097,GenBank:XP_006534545.1,MGI:MGI:2444121;Name=XP_006534545.1;gbkey=CDS;gene=Tanc2;product=protein TANC2 isoform X9;protein_id=XP_006534545.1;extra_copy_number=0
CM058251.1	Liftoff	CDS	103533071	103533352	.	+	.	ID=cds-XP_006534545.1;Parent=rna-XM_006534482.5;Dbxref=GeneID:77097,GenBank:XP_006534545.1,MGI:MGI:2444121;Name=XP_006534545.1;gbkey=CDS;gene=Tanc2;product=protein TANC2 isoform X9;protein_id=XP_006534545.1;extra_copy_number=0
CM058251.1	Liftoff	CDS	103538743	103538876	.	+	.	ID=cds-XP_006534545.1;Parent=rna-XM_006534482.5;Dbxref=GeneID:77097,GenBank:XP_006534545.1,MGI:MGI:2444121;Name=XP_006534545.1;gbkey=CDS;gene=Tanc2;product=protein TANC2 isoform X9;protein_id=XP_006534545.1;extra_copy_number=0
CM058251.1	Liftoff	CDS	103555523	103555754	.	+	.	ID=cds-XP_006534545.1;Parent=rna-XM_006534482.5;Dbxref=GeneID:77097,GenBank:XP_006534545.1,MGI:MGI:2444121;Name=XP_006534545.1;gbkey=CDS;gene=Tanc2;product=protein TANC2 isoform X9;protein_id=XP_006534545.1;extra_copy_number=0
CM058251.1	Liftoff	CDS	103562053	103562219	.	+	.	ID=cds-XP_006534545.1;Parent=rna-XM_006534482.5;Dbxref=GeneID:77097,GenBank:XP_006534545.1,MGI:MGI:2444121;Name=XP_006534545.1;gbkey=CDS;gene=Tanc2;product=protein TANC2 isoform X9;protein_id=XP_006534545.1;extra_copy_number=0
CM058251.1	Liftoff	CDS	103565303	103565910	.	+	.	ID=cds-XP_006534545.1;Parent=rna-XM_006534482.5;Dbxref=GeneID:77097,GenBank:XP_006534545.1,MGI:MGI:2444121;Name=XP_006534545.1;gbkey=CDS;gene=Tanc2;product=protein TANC2 isoform X9;protein_id=XP_006534545.1;extra_copy_number=0
CM058251.1	Liftoff	CDS	103584494	103584602	.	+	.	ID=cds-XP_006534545.1;Parent=rna-XM_006534482.5;Dbxref=GeneID:77097,GenBank:XP_006534545.1,MGI:MGI:2444121;Name=XP_006534545.1;gbkey=CDS;gene=Tanc2;product=protein TANC2 isoform X9;protein_id=XP_006534545.1;extra_copy_number=0
CM058251.1	Liftoff	CDS	103593984	103594106	.	+	.	ID=cds-XP_006534545.1;Parent=rna-XM_006534482.5;Dbxref=GeneID:77097,GenBank:XP_006534545.1,MGI:MGI:2444121;Name=XP_006534545.1;gbkey=CDS;gene=Tanc2;product=protein TANC2 isoform X9;protein_id=XP_006534545.1;extra_copy_number=0
CM058251.1	Liftoff	CDS	103594606	103594842	.	+	.	ID=cds-XP_006534545.1;Parent=rna-XM_006534482.5;Dbxref=GeneID:77097,GenBank:XP_006534545.1,MGI:MGI:2444121;Name=XP_006534545.1;gbkey=CDS;gene=Tanc2;product=protein TANC2 isoform X9;protein_id=XP_006534545.1;extra_copy_number=0
CM058251.1	Liftoff	CDS	103597818	103598003	.	+	.	ID=cds-XP_006534545.1;Parent=rna-XM_006534482.5;Dbxref=GeneID:77097,GenBank:XP_006534545.1,MGI:MGI:2444121;Name=XP_006534545.1;gbkey=CDS;gene=Tanc2;product=protein TANC2 isoform X9;protein_id=XP_006534545.1;extra_copy_number=0
CM058251.1	Liftoff	CDS	103600194	103600287	.	+	.	ID=cds-XP_006534545.1;Parent=rna-XM_006534482.5;Dbxref=GeneID:77097,GenBank:XP_006534545.1,MGI:MGI:2444121;Name=XP_006534545.1;gbkey=CDS;gene=Tanc2;product=protein TANC2 isoform X9;protein_id=XP_006534545.1;extra_copy_number=0
CM058251.1	Liftoff	CDS	103607131	103607264	.	+	.	ID=cds-XP_006534545.1;Parent=rna-XM_006534482.5;Dbxref=GeneID:77097,GenBank:XP_006534545.1,MGI:MGI:2444121;Name=XP_006534545.1;gbkey=CDS;gene=Tanc2;product=protein TANC2 isoform X9;protein_id=XP_006534545.1;extra_copy_number=0
CM058251.1	Liftoff	CDS	103608339	103608462	.	+	.	ID=cds-XP_006534545.1;Parent=rna-XM_006534482.5;Dbxref=GeneID:77097,GenBank:XP_006534545.1,MGI:MGI:2444121;Name=XP_006534545.1;gbkey=CDS;gene=Tanc2;product=protein TANC2 isoform X9;protein_id=XP_006534545.1;extra_copy_number=0
CM058251.1	Liftoff	CDS	103611050	103611225	.	+	.	ID=cds-XP_006534545.1;Parent=rna-XM_006534482.5;Dbxref=GeneID:77097,GenBank:XP_006534545.1,MGI:MGI:2444121;Name=XP_006534545.1;gbkey=CDS;gene=Tanc2;product=protein TANC2 isoform X9;protein_id=XP_006534545.1;extra_copy_number=0
CM058251.1	Liftoff	CDS	103611495	103611627	.	+	.	ID=cds-XP_006534545.1;Parent=rna-XM_006534482.5;Dbxref=GeneID:77097,GenBank:XP_006534545.1,MGI:MGI:2444121;Name=XP_006534545.1;gbkey=CDS;gene=Tanc2;product=protein TANC2 isoform X9;protein_id=XP_006534545.1;extra_copy_number=0
CM058251.1	Liftoff	CDS	103612179	103612208	.	+	.	ID=cds-XP_006534545.1;Parent=rna-XM_006534482.5;Dbxref=GeneID:77097,GenBank:XP_006534545.1,MGI:MGI:2444121;Name=XP_006534545.1;gbkey=CDS;gene=Tanc2;product=protein TANC2 isoform X9;protein_id=XP_006534545.1;extra_copy_number=0
CM058251.1	Liftoff	CDS	103613030	103613121	.	+	.	ID=cds-XP_006534545.1;Parent=rna-XM_006534482.5;Dbxref=GeneID:77097,GenBank:XP_006534545.1,MGI:MGI:2444121;Name=XP_006534545.1;gbkey=CDS;gene=Tanc2;product=protein TANC2 isoform X9;protein_id=XP_006534545.1;extra_copy_number=0
CM058251.1	Liftoff	CDS	103615052	103615198	.	+	.	ID=cds-XP_006534545.1;Parent=rna-XM_006534482.5;Dbxref=GeneID:77097,GenBank:XP_006534545.1,MGI:MGI:2444121;Name=XP_006534545.1;gbkey=CDS;gene=Tanc2;product=protein TANC2 isoform X9;protein_id=XP_006534545.1;extra_copy_number=0
CM058251.1	Liftoff	CDS	103619888	103619950	.	+	.	ID=cds-XP_006534545.1;Parent=rna-XM_006534482.5;Dbxref=GeneID:77097,GenBank:XP_006534545.1,MGI:MGI:2444121;Name=XP_006534545.1;gbkey=CDS;gene=Tanc2;product=protein TANC2 isoform X9;protein_id=XP_006534545.1;extra_copy_number=0
CM058251.1	Liftoff	mRNA	103287732	103627440	.	+	.	ID=rna-XM_006534483.5;Parent=gene-Tanc2;Dbxref=GeneID:77097,GenBank:XM_006534483.5,MGI:MGI:2444121;Name=XM_006534483.5;gbkey=mRNA;gene=Tanc2;model_evidence=Supporting evidence includes similarity to: 6 mRNAs%2C 19 ESTs%2C 529 long SRA reads%2C and 99%25 coverage of the annotated genomic feature by RNAseq alignments%2C including 17 samples with support for all annotated introns;product=tetratricopeptide repeat%2C ankyrin repeat and coiled-coil containing 2%2C transcript variant X11;transcript_id=XM_006534483.5;matches_ref_protein=True;valid_ORF=True;extra_copy_number=0
CM058251.1	Liftoff	exon	103287732	103288350	.	+	.	ID=exon-XM_006534483.5-1;Parent=rna-XM_006534483.5;Dbxref=GeneID:77097,GenBank:XM_006534483.5,MGI:MGI:2444121;gbkey=mRNA;gene=Tanc2;product=tetratricopeptide repeat%2C ankyrin repeat and coiled-coil containing 2%2C transcript variant X11;transcript_id=XM_006534483.5;extra_copy_number=0
CM058251.1	Liftoff	exon	103323138	103323227	.	+	.	ID=exon-XM_006534483.5-2;Parent=rna-XM_006534483.5;Dbxref=GeneID:77097,GenBank:XM_006534483.5,MGI:MGI:2444121;gbkey=mRNA;gene=Tanc2;product=tetratricopeptide repeat%2C ankyrin repeat and coiled-coil containing 2%2C transcript variant X11;transcript_id=XM_006534483.5;extra_copy_number=0
CM058251.1	Liftoff	exon	103371529	103371600	.	+	.	ID=exon-XM_006534483.5-3;Parent=rna-XM_006534483.5;Dbxref=GeneID:77097,GenBank:XM_006534483.5,MGI:MGI:2444121;gbkey=mRNA;gene=Tanc2;product=tetratricopeptide repeat%2C ankyrin repeat and coiled-coil containing 2%2C transcript variant X11;transcript_id=XM_006534483.5;extra_copy_number=0
CM058251.1	Liftoff	exon	103411495	103411677	.	+	.	ID=exon-XM_006534483.5-4;Parent=rna-XM_006534483.5;Dbxref=GeneID:77097,GenBank:XM_006534483.5,MGI:MGI:2444121;gbkey=mRNA;gene=Tanc2;product=tetratricopeptide repeat%2C ankyrin repeat and coiled-coil containing 2%2C transcript variant X11;transcript_id=XM_006534483.5;extra_copy_number=0
CM058251.1	Liftoff	exon	103457041	103457151	.	+	.	ID=exon-XM_006534483.5-5;Parent=rna-XM_006534483.5;Dbxref=GeneID:77097,GenBank:XM_006534483.5,MGI:MGI:2444121;gbkey=mRNA;gene=Tanc2;product=tetratricopeptide repeat%2C ankyrin repeat and coiled-coil containing 2%2C transcript variant X11;transcript_id=XM_006534483.5;extra_copy_number=0
CM058251.1	Liftoff	exon	103474926	103475074	.	+	.	ID=exon-XM_006534483.5-6;Parent=rna-XM_006534483.5;Dbxref=GeneID:77097,GenBank:XM_006534483.5,MGI:MGI:2444121;gbkey=mRNA;gene=Tanc2;product=tetratricopeptide repeat%2C ankyrin repeat and coiled-coil containing 2%2C transcript variant X11;transcript_id=XM_006534483.5;extra_copy_number=0
CM058251.1	Liftoff	exon	103478059	103478245	.	+	.	ID=exon-XM_006534483.5-7;Parent=rna-XM_006534483.5;Dbxref=GeneID:77097,GenBank:XM_006534483.5,MGI:MGI:2444121;gbkey=mRNA;gene=Tanc2;product=tetratricopeptide repeat%2C ankyrin repeat and coiled-coil containing 2%2C transcript variant X11;transcript_id=XM_006534483.5;extra_copy_number=0
CM058251.1	Liftoff	exon	103496683	103496946	.	+	.	ID=exon-XM_006534483.5-8;Parent=rna-XM_006534483.5;Dbxref=GeneID:77097,GenBank:XM_006534483.5,MGI:MGI:2444121;gbkey=mRNA;gene=Tanc2;product=tetratricopeptide repeat%2C ankyrin repeat and coiled-coil containing 2%2C transcript variant X11;transcript_id=XM_006534483.5;extra_copy_number=0
CM058251.1	Liftoff	exon	103508594	103508719	.	+	.	ID=exon-XM_006534483.5-9;Parent=rna-XM_006534483.5;Dbxref=GeneID:77097,GenBank:XM_006534483.5,MGI:MGI:2444121;gbkey=mRNA;gene=Tanc2;product=tetratricopeptide repeat%2C ankyrin repeat and coiled-coil containing 2%2C transcript variant X11;transcript_id=XM_006534483.5;extra_copy_number=0
CM058251.1	Liftoff	exon	103533071	103533352	.	+	.	ID=exon-XM_006534483.5-10;Parent=rna-XM_006534483.5;Dbxref=GeneID:77097,GenBank:XM_006534483.5,MGI:MGI:2444121;gbkey=mRNA;gene=Tanc2;product=tetratricopeptide repeat%2C ankyrin repeat and coiled-coil containing 2%2C transcript variant X11;transcript_id=XM_006534483.5;extra_copy_number=0
CM058251.1	Liftoff	exon	103538743	103538876	.	+	.	ID=exon-XM_006534483.5-11;Parent=rna-XM_006534483.5;Dbxref=GeneID:77097,GenBank:XM_006534483.5,MGI:MGI:2444121;gbkey=mRNA;gene=Tanc2;product=tetratricopeptide repeat%2C ankyrin repeat and coiled-coil containing 2%2C transcript variant X11;transcript_id=XM_006534483.5;extra_copy_number=0
CM058251.1	Liftoff	exon	103555523	103555754	.	+	.	ID=exon-XM_006534483.5-12;Parent=rna-XM_006534483.5;Dbxref=GeneID:77097,GenBank:XM_006534483.5,MGI:MGI:2444121;gbkey=mRNA;gene=Tanc2;product=tetratricopeptide repeat%2C ankyrin repeat and coiled-coil containing 2%2C transcript variant X11;transcript_id=XM_006534483.5;extra_copy_number=0
CM058251.1	Liftoff	exon	103562053	103562219	.	+	.	ID=exon-XM_006534483.5-13;Parent=rna-XM_006534483.5;Dbxref=GeneID:77097,GenBank:XM_006534483.5,MGI:MGI:2444121;gbkey=mRNA;gene=Tanc2;product=tetratricopeptide repeat%2C ankyrin repeat and coiled-coil containing 2%2C transcript variant X11;transcript_id=XM_006534483.5;extra_copy_number=0
CM058251.1	Liftoff	exon	103565303	103565910	.	+	.	ID=exon-XM_006534483.5-14;Parent=rna-XM_006534483.5;Dbxref=GeneID:77097,GenBank:XM_006534483.5,MGI:MGI:2444121;gbkey=mRNA;gene=Tanc2;product=tetratricopeptide repeat%2C ankyrin repeat and coiled-coil containing 2%2C transcript variant X11;transcript_id=XM_006534483.5;extra_copy_number=0
CM058251.1	Liftoff	exon	103584494	103584602	.	+	.	ID=exon-XM_006534483.5-15;Parent=rna-XM_006534483.5;Dbxref=GeneID:77097,GenBank:XM_006534483.5,MGI:MGI:2444121;gbkey=mRNA;gene=Tanc2;product=tetratricopeptide repeat%2C ankyrin repeat and coiled-coil containing 2%2C transcript variant X11;transcript_id=XM_006534483.5;extra_copy_number=0
CM058251.1	Liftoff	exon	103593984	103594106	.	+	.	ID=exon-XM_006534483.5-16;Parent=rna-XM_006534483.5;Dbxref=GeneID:77097,GenBank:XM_006534483.5,MGI:MGI:2444121;gbkey=mRNA;gene=Tanc2;product=tetratricopeptide repeat%2C ankyrin repeat and coiled-coil containing 2%2C transcript variant X11;transcript_id=XM_006534483.5;extra_copy_number=0
CM058251.1	Liftoff	exon	103594606	103594842	.	+	.	ID=exon-XM_006534483.5-17;Parent=rna-XM_006534483.5;Dbxref=GeneID:77097,GenBank:XM_006534483.5,MGI:MGI:2444121;gbkey=mRNA;gene=Tanc2;product=tetratricopeptide repeat%2C ankyrin repeat and coiled-coil containing 2%2C transcript variant X11;transcript_id=XM_006534483.5;extra_copy_number=0
CM058251.1	Liftoff	exon	103597818	103598003	.	+	.	ID=exon-XM_006534483.5-18;Parent=rna-XM_006534483.5;Dbxref=GeneID:77097,GenBank:XM_006534483.5,MGI:MGI:2444121;gbkey=mRNA;gene=Tanc2;product=tetratricopeptide repeat%2C ankyrin repeat and coiled-coil containing 2%2C transcript variant X11;transcript_id=XM_006534483.5;extra_copy_number=0
CM058251.1	Liftoff	exon	103600194	103600287	.	+	.	ID=exon-XM_006534483.5-19;Parent=rna-XM_006534483.5;Dbxref=GeneID:77097,GenBank:XM_006534483.5,MGI:MGI:2444121;gbkey=mRNA;gene=Tanc2;product=tetratricopeptide repeat%2C ankyrin repeat and coiled-coil containing 2%2C transcript variant X11;transcript_id=XM_006534483.5;extra_copy_number=0
CM058251.1	Liftoff	exon	103607131	103607264	.	+	.	ID=exon-XM_006534483.5-20;Parent=rna-XM_006534483.5;Dbxref=GeneID:77097,GenBank:XM_006534483.5,MGI:MGI:2444121;gbkey=mRNA;gene=Tanc2;product=tetratricopeptide repeat%2C ankyrin repeat and coiled-coil containing 2%2C transcript variant X11;transcript_id=XM_006534483.5;extra_copy_number=0
CM058251.1	Liftoff	exon	103608339	103608462	.	+	.	ID=exon-XM_006534483.5-21;Parent=rna-XM_006534483.5;Dbxref=GeneID:77097,GenBank:XM_006534483.5,MGI:MGI:2444121;gbkey=mRNA;gene=Tanc2;product=tetratricopeptide repeat%2C ankyrin repeat and coiled-coil containing 2%2C transcript variant X11;transcript_id=XM_006534483.5;extra_copy_number=0
CM058251.1	Liftoff	exon	103611050	103611225	.	+	.	ID=exon-XM_006534483.5-22;Parent=rna-XM_006534483.5;Dbxref=GeneID:77097,GenBank:XM_006534483.5,MGI:MGI:2444121;gbkey=mRNA;gene=Tanc2;product=tetratricopeptide repeat%2C ankyrin repeat and coiled-coil containing 2%2C transcript variant X11;transcript_id=XM_006534483.5;extra_copy_number=0
CM058251.1	Liftoff	exon	103611495	103611627	.	+	.	ID=exon-XM_006534483.5-23;Parent=rna-XM_006534483.5;Dbxref=GeneID:77097,GenBank:XM_006534483.5,MGI:MGI:2444121;gbkey=mRNA;gene=Tanc2;product=tetratricopeptide repeat%2C ankyrin repeat and coiled-coil containing 2%2C transcript variant X11;transcript_id=XM_006534483.5;extra_copy_number=0
CM058251.1	Liftoff	exon	103613030	103613121	.	+	.	ID=exon-XM_006534483.5-24;Parent=rna-XM_006534483.5;Dbxref=GeneID:77097,GenBank:XM_006534483.5,MGI:MGI:2444121;gbkey=mRNA;gene=Tanc2;product=tetratricopeptide repeat%2C ankyrin repeat and coiled-coil containing 2%2C transcript variant X11;transcript_id=XM_006534483.5;extra_copy_number=0
CM058251.1	Liftoff	exon	103615052	103615198	.	+	.	ID=exon-XM_006534483.5-25;Parent=rna-XM_006534483.5;Dbxref=GeneID:77097,GenBank:XM_006534483.5,MGI:MGI:2444121;gbkey=mRNA;gene=Tanc2;product=tetratricopeptide repeat%2C ankyrin repeat and coiled-coil containing 2%2C transcript variant X11;transcript_id=XM_006534483.5;extra_copy_number=0
CM058251.1	Liftoff	exon	103619888	103627440	.	+	.	ID=exon-XM_006534483.5-26;Parent=rna-XM_006534483.5;Dbxref=GeneID:77097,GenBank:XM_006534483.5,MGI:MGI:2444121;gbkey=mRNA;gene=Tanc2;product=tetratricopeptide repeat%2C ankyrin repeat and coiled-coil containing 2%2C transcript variant X11;transcript_id=XM_006534483.5;extra_copy_number=0
CM058251.1	Liftoff	CDS	103323161	103323227	.	+	.	ID=cds-XP_006534546.1;Parent=rna-XM_006534483.5;Dbxref=GeneID:77097,GenBank:XP_006534546.1,MGI:MGI:2444121;Name=XP_006534546.1;gbkey=CDS;gene=Tanc2;product=protein TANC2 isoform X10;protein_id=XP_006534546.1;extra_copy_number=0
CM058251.1	Liftoff	CDS	103371529	103371600	.	+	.	ID=cds-XP_006534546.1;Parent=rna-XM_006534483.5;Dbxref=GeneID:77097,GenBank:XP_006534546.1,MGI:MGI:2444121;Name=XP_006534546.1;gbkey=CDS;gene=Tanc2;product=protein TANC2 isoform X10;protein_id=XP_006534546.1;extra_copy_number=0
CM058251.1	Liftoff	CDS	103411495	103411677	.	+	.	ID=cds-XP_006534546.1;Parent=rna-XM_006534483.5;Dbxref=GeneID:77097,GenBank:XP_006534546.1,MGI:MGI:2444121;Name=XP_006534546.1;gbkey=CDS;gene=Tanc2;product=protein TANC2 isoform X10;protein_id=XP_006534546.1;extra_copy_number=0
CM058251.1	Liftoff	CDS	103457041	103457151	.	+	.	ID=cds-XP_006534546.1;Parent=rna-XM_006534483.5;Dbxref=GeneID:77097,GenBank:XP_006534546.1,MGI:MGI:2444121;Name=XP_006534546.1;gbkey=CDS;gene=Tanc2;product=protein TANC2 isoform X10;protein_id=XP_006534546.1;extra_copy_number=0
CM058251.1	Liftoff	CDS	103474926	103475074	.	+	.	ID=cds-XP_006534546.1;Parent=rna-XM_006534483.5;Dbxref=GeneID:77097,GenBank:XP_006534546.1,MGI:MGI:2444121;Name=XP_006534546.1;gbkey=CDS;gene=Tanc2;product=protein TANC2 isoform X10;protein_id=XP_006534546.1;extra_copy_number=0
CM058251.1	Liftoff	CDS	103478059	103478245	.	+	.	ID=cds-XP_006534546.1;Parent=rna-XM_006534483.5;Dbxref=GeneID:77097,GenBank:XP_006534546.1,MGI:MGI:2444121;Name=XP_006534546.1;gbkey=CDS;gene=Tanc2;product=protein TANC2 isoform X10;protein_id=XP_006534546.1;extra_copy_number=0
CM058251.1	Liftoff	CDS	103496683	103496946	.	+	.	ID=cds-XP_006534546.1;Parent=rna-XM_006534483.5;Dbxref=GeneID:77097,GenBank:XP_006534546.1,MGI:MGI:2444121;Name=XP_006534546.1;gbkey=CDS;gene=Tanc2;product=protein TANC2 isoform X10;protein_id=XP_006534546.1;extra_copy_number=0
CM058251.1	Liftoff	CDS	103508594	103508719	.	+	.	ID=cds-XP_006534546.1;Parent=rna-XM_006534483.5;Dbxref=GeneID:77097,GenBank:XP_006534546.1,MGI:MGI:2444121;Name=XP_006534546.1;gbkey=CDS;gene=Tanc2;product=protein TANC2 isoform X10;protein_id=XP_006534546.1;extra_copy_number=0
CM058251.1	Liftoff	CDS	103533071	103533352	.	+	.	ID=cds-XP_006534546.1;Parent=rna-XM_006534483.5;Dbxref=GeneID:77097,GenBank:XP_006534546.1,MGI:MGI:2444121;Name=XP_006534546.1;gbkey=CDS;gene=Tanc2;product=protein TANC2 isoform X10;protein_id=XP_006534546.1;extra_copy_number=0
CM058251.1	Liftoff	CDS	103538743	103538876	.	+	.	ID=cds-XP_006534546.1;Parent=rna-XM_006534483.5;Dbxref=GeneID:77097,GenBank:XP_006534546.1,MGI:MGI:2444121;Name=XP_006534546.1;gbkey=CDS;gene=Tanc2;product=protein TANC2 isoform X10;protein_id=XP_006534546.1;extra_copy_number=0
CM058251.1	Liftoff	CDS	103555523	103555754	.	+	.	ID=cds-XP_006534546.1;Parent=rna-XM_006534483.5;Dbxref=GeneID:77097,GenBank:XP_006534546.1,MGI:MGI:2444121;Name=XP_006534546.1;gbkey=CDS;gene=Tanc2;product=protein TANC2 isoform X10;protein_id=XP_006534546.1;extra_copy_number=0
CM058251.1	Liftoff	CDS	103562053	103562219	.	+	.	ID=cds-XP_006534546.1;Parent=rna-XM_006534483.5;Dbxref=GeneID:77097,GenBank:XP_006534546.1,MGI:MGI:2444121;Name=XP_006534546.1;gbkey=CDS;gene=Tanc2;product=protein TANC2 isoform X10;protein_id=XP_006534546.1;extra_copy_number=0
CM058251.1	Liftoff	CDS	103565303	103565910	.	+	.	ID=cds-XP_006534546.1;Parent=rna-XM_006534483.5;Dbxref=GeneID:77097,GenBank:XP_006534546.1,MGI:MGI:2444121;Name=XP_006534546.1;gbkey=CDS;gene=Tanc2;product=protein TANC2 isoform X10;protein_id=XP_006534546.1;extra_copy_number=0
CM058251.1	Liftoff	CDS	103584494	103584602	.	+	.	ID=cds-XP_006534546.1;Parent=rna-XM_006534483.5;Dbxref=GeneID:77097,GenBank:XP_006534546.1,MGI:MGI:2444121;Name=XP_006534546.1;gbkey=CDS;gene=Tanc2;product=protein TANC2 isoform X10;protein_id=XP_006534546.1;extra_copy_number=0
CM058251.1	Liftoff	CDS	103593984	103594106	.	+	.	ID=cds-XP_006534546.1;Parent=rna-XM_006534483.5;Dbxref=GeneID:77097,GenBank:XP_006534546.1,MGI:MGI:2444121;Name=XP_006534546.1;gbkey=CDS;gene=Tanc2;product=protein TANC2 isoform X10;protein_id=XP_006534546.1;extra_copy_number=0
CM058251.1	Liftoff	CDS	103594606	103594842	.	+	.	ID=cds-XP_006534546.1;Parent=rna-XM_006534483.5;Dbxref=GeneID:77097,GenBank:XP_006534546.1,MGI:MGI:2444121;Name=XP_006534546.1;gbkey=CDS;gene=Tanc2;product=protein TANC2 isoform X10;protein_id=XP_006534546.1;extra_copy_number=0
CM058251.1	Liftoff	CDS	103597818	103598003	.	+	.	ID=cds-XP_006534546.1;Parent=rna-XM_006534483.5;Dbxref=GeneID:77097,GenBank:XP_006534546.1,MGI:MGI:2444121;Name=XP_006534546.1;gbkey=CDS;gene=Tanc2;product=protein TANC2 isoform X10;protein_id=XP_006534546.1;extra_copy_number=0
CM058251.1	Liftoff	CDS	103600194	103600287	.	+	.	ID=cds-XP_006534546.1;Parent=rna-XM_006534483.5;Dbxref=GeneID:77097,GenBank:XP_006534546.1,MGI:MGI:2444121;Name=XP_006534546.1;gbkey=CDS;gene=Tanc2;product=protein TANC2 isoform X10;protein_id=XP_006534546.1;extra_copy_number=0
CM058251.1	Liftoff	CDS	103607131	103607264	.	+	.	ID=cds-XP_006534546.1;Parent=rna-XM_006534483.5;Dbxref=GeneID:77097,GenBank:XP_006534546.1,MGI:MGI:2444121;Name=XP_006534546.1;gbkey=CDS;gene=Tanc2;product=protein TANC2 isoform X10;protein_id=XP_006534546.1;extra_copy_number=0
CM058251.1	Liftoff	CDS	103608339	103608462	.	+	.	ID=cds-XP_006534546.1;Parent=rna-XM_006534483.5;Dbxref=GeneID:77097,GenBank:XP_006534546.1,MGI:MGI:2444121;Name=XP_006534546.1;gbkey=CDS;gene=Tanc2;product=protein TANC2 isoform X10;protein_id=XP_006534546.1;extra_copy_number=0
CM058251.1	Liftoff	CDS	103611050	103611225	.	+	.	ID=cds-XP_006534546.1;Parent=rna-XM_006534483.5;Dbxref=GeneID:77097,GenBank:XP_006534546.1,MGI:MGI:2444121;Name=XP_006534546.1;gbkey=CDS;gene=Tanc2;product=protein TANC2 isoform X10;protein_id=XP_006534546.1;extra_copy_number=0
CM058251.1	Liftoff	CDS	103611495	103611627	.	+	.	ID=cds-XP_006534546.1;Parent=rna-XM_006534483.5;Dbxref=GeneID:77097,GenBank:XP_006534546.1,MGI:MGI:2444121;Name=XP_006534546.1;gbkey=CDS;gene=Tanc2;product=protein TANC2 isoform X10;protein_id=XP_006534546.1;extra_copy_number=0
CM058251.1	Liftoff	CDS	103613030	103613121	.	+	.	ID=cds-XP_006534546.1;Parent=rna-XM_006534483.5;Dbxref=GeneID:77097,GenBank:XP_006534546.1,MGI:MGI:2444121;Name=XP_006534546.1;gbkey=CDS;gene=Tanc2;product=protein TANC2 isoform X10;protein_id=XP_006534546.1;extra_copy_number=0
CM058251.1	Liftoff	CDS	103615052	103615198	.	+	.	ID=cds-XP_006534546.1;Parent=rna-XM_006534483.5;Dbxref=GeneID:77097,GenBank:XP_006534546.1,MGI:MGI:2444121;Name=XP_006534546.1;gbkey=CDS;gene=Tanc2;product=protein TANC2 isoform X10;protein_id=XP_006534546.1;extra_copy_number=0
CM058251.1	Liftoff	CDS	103619888	103619950	.	+	.	ID=cds-XP_006534546.1;Parent=rna-XM_006534483.5;Dbxref=GeneID:77097,GenBank:XP_006534546.1,MGI:MGI:2444121;Name=XP_006534546.1;gbkey=CDS;gene=Tanc2;product=protein TANC2 isoform X10;protein_id=XP_006534546.1;extra_copy_number=0
CM058251.1	Liftoff	mRNA	103288086	103627440	.	+	.	ID=rna-NM_181071.3;Parent=gene-Tanc2;Dbxref=GeneID:77097,GenBank:NM_181071.3,MGI:MGI:2444121;Name=NM_181071.3;gbkey=mRNA;gene=Tanc2;product=tetratricopeptide repeat%2C ankyrin repeat and coiled-coil containing 2;tag=RefSeq Select;transcript_id=NM_181071.3;matches_ref_protein=True;valid_ORF=True;extra_copy_number=0
CM058251.1	Liftoff	exon	103288086	103288350	.	+	.	ID=exon-NM_181071.3-1;Parent=rna-NM_181071.3;Dbxref=GeneID:77097,GenBank:NM_181071.3,MGI:MGI:2444121;gbkey=mRNA;gene=Tanc2;product=tetratricopeptide repeat%2C ankyrin repeat and coiled-coil containing 2;tag=RefSeq Select;transcript_id=NM_181071.3;extra_copy_number=0
CM058251.1	Liftoff	exon	103323138	103323227	.	+	.	ID=exon-NM_181071.3-2;Parent=rna-NM_181071.3;Dbxref=GeneID:77097,GenBank:NM_181071.3,MGI:MGI:2444121;gbkey=mRNA;gene=Tanc2;product=tetratricopeptide repeat%2C ankyrin repeat and coiled-coil containing 2;tag=RefSeq Select;transcript_id=NM_181071.3;extra_copy_number=0
CM058251.1	Liftoff	exon	103371529	103371600	.	+	.	ID=exon-NM_181071.3-3;Parent=rna-NM_181071.3;Dbxref=GeneID:77097,GenBank:NM_181071.3,MGI:MGI:2444121;gbkey=mRNA;gene=Tanc2;product=tetratricopeptide repeat%2C ankyrin repeat and coiled-coil containing 2;tag=RefSeq Select;transcript_id=NM_181071.3;extra_copy_number=0
CM058251.1	Liftoff	exon	103411495	103411566	.	+	.	ID=exon-NM_181071.3-4;Parent=rna-NM_181071.3;Dbxref=GeneID:77097,GenBank:NM_181071.3,MGI:MGI:2444121;gbkey=mRNA;gene=Tanc2;product=tetratricopeptide repeat%2C ankyrin repeat and coiled-coil containing 2;tag=RefSeq Select;transcript_id=NM_181071.3;extra_copy_number=0
CM058251.1	Liftoff	exon	103474926	103475074	.	+	.	ID=exon-NM_181071.3-5;Parent=rna-NM_181071.3;Dbxref=GeneID:77097,GenBank:NM_181071.3,MGI:MGI:2444121;gbkey=mRNA;gene=Tanc2;product=tetratricopeptide repeat%2C ankyrin repeat and coiled-coil containing 2;tag=RefSeq Select;transcript_id=NM_181071.3;extra_copy_number=0
CM058251.1	Liftoff	exon	103478059	103478245	.	+	.	ID=exon-NM_181071.3-6;Parent=rna-NM_181071.3;Dbxref=GeneID:77097,GenBank:NM_181071.3,MGI:MGI:2444121;gbkey=mRNA;gene=Tanc2;product=tetratricopeptide repeat%2C ankyrin repeat and coiled-coil containing 2;tag=RefSeq Select;transcript_id=NM_181071.3;extra_copy_number=0
CM058251.1	Liftoff	exon	103496683	103496946	.	+	.	ID=exon-NM_181071.3-7;Parent=rna-NM_181071.3;Dbxref=GeneID:77097,GenBank:NM_181071.3,MGI:MGI:2444121;gbkey=mRNA;gene=Tanc2;product=tetratricopeptide repeat%2C ankyrin repeat and coiled-coil containing 2;tag=RefSeq Select;transcript_id=NM_181071.3;extra_copy_number=0
CM058251.1	Liftoff	exon	103508594	103508719	.	+	.	ID=exon-NM_181071.3-8;Parent=rna-NM_181071.3;Dbxref=GeneID:77097,GenBank:NM_181071.3,MGI:MGI:2444121;gbkey=mRNA;gene=Tanc2;product=tetratricopeptide repeat%2C ankyrin repeat and coiled-coil containing 2;tag=RefSeq Select;transcript_id=NM_181071.3;extra_copy_number=0
CM058251.1	Liftoff	exon	103533071	103533352	.	+	.	ID=exon-NM_181071.3-9;Parent=rna-NM_181071.3;Dbxref=GeneID:77097,GenBank:NM_181071.3,MGI:MGI:2444121;gbkey=mRNA;gene=Tanc2;product=tetratricopeptide repeat%2C ankyrin repeat and coiled-coil containing 2;tag=RefSeq Select;transcript_id=NM_181071.3;extra_copy_number=0
CM058251.1	Liftoff	exon	103538743	103538876	.	+	.	ID=exon-NM_181071.3-10;Parent=rna-NM_181071.3;Dbxref=GeneID:77097,GenBank:NM_181071.3,MGI:MGI:2444121;gbkey=mRNA;gene=Tanc2;product=tetratricopeptide repeat%2C ankyrin repeat and coiled-coil containing 2;tag=RefSeq Select;transcript_id=NM_181071.3;extra_copy_number=0
CM058251.1	Liftoff	exon	103555523	103555754	.	+	.	ID=exon-NM_181071.3-11;Parent=rna-NM_181071.3;Dbxref=GeneID:77097,GenBank:NM_181071.3,MGI:MGI:2444121;gbkey=mRNA;gene=Tanc2;product=tetratricopeptide repeat%2C ankyrin repeat and coiled-coil containing 2;tag=RefSeq Select;transcript_id=NM_181071.3;extra_copy_number=0
CM058251.1	Liftoff	exon	103562053	103562219	.	+	.	ID=exon-NM_181071.3-12;Parent=rna-NM_181071.3;Dbxref=GeneID:77097,GenBank:NM_181071.3,MGI:MGI:2444121;gbkey=mRNA;gene=Tanc2;product=tetratricopeptide repeat%2C ankyrin repeat and coiled-coil containing 2;tag=RefSeq Select;transcript_id=NM_181071.3;extra_copy_number=0
CM058251.1	Liftoff	exon	103565303	103565910	.	+	.	ID=exon-NM_181071.3-13;Parent=rna-NM_181071.3;Dbxref=GeneID:77097,GenBank:NM_181071.3,MGI:MGI:2444121;gbkey=mRNA;gene=Tanc2;product=tetratricopeptide repeat%2C ankyrin repeat and coiled-coil containing 2;tag=RefSeq Select;transcript_id=NM_181071.3;extra_copy_number=0
CM058251.1	Liftoff	exon	103584494	103584602	.	+	.	ID=exon-NM_181071.3-14;Parent=rna-NM_181071.3;Dbxref=GeneID:77097,GenBank:NM_181071.3,MGI:MGI:2444121;gbkey=mRNA;gene=Tanc2;product=tetratricopeptide repeat%2C ankyrin repeat and coiled-coil containing 2;tag=RefSeq Select;transcript_id=NM_181071.3;extra_copy_number=0
CM058251.1	Liftoff	exon	103593984	103594106	.	+	.	ID=exon-NM_181071.3-15;Parent=rna-NM_181071.3;Dbxref=GeneID:77097,GenBank:NM_181071.3,MGI:MGI:2444121;gbkey=mRNA;gene=Tanc2;product=tetratricopeptide repeat%2C ankyrin repeat and coiled-coil containing 2;tag=RefSeq Select;transcript_id=NM_181071.3;extra_copy_number=0
CM058251.1	Liftoff	exon	103594606	103594842	.	+	.	ID=exon-NM_181071.3-16;Parent=rna-NM_181071.3;Dbxref=GeneID:77097,GenBank:NM_181071.3,MGI:MGI:2444121;gbkey=mRNA;gene=Tanc2;product=tetratricopeptide repeat%2C ankyrin repeat and coiled-coil containing 2;tag=RefSeq Select;transcript_id=NM_181071.3;extra_copy_number=0
CM058251.1	Liftoff	exon	103597818	103598003	.	+	.	ID=exon-NM_181071.3-17;Parent=rna-NM_181071.3;Dbxref=GeneID:77097,GenBank:NM_181071.3,MGI:MGI:2444121;gbkey=mRNA;gene=Tanc2;product=tetratricopeptide repeat%2C ankyrin repeat and coiled-coil containing 2;tag=RefSeq Select;transcript_id=NM_181071.3;extra_copy_number=0
CM058251.1	Liftoff	exon	103600194	103600287	.	+	.	ID=exon-NM_181071.3-18;Parent=rna-NM_181071.3;Dbxref=GeneID:77097,GenBank:NM_181071.3,MGI:MGI:2444121;gbkey=mRNA;gene=Tanc2;product=tetratricopeptide repeat%2C ankyrin repeat and coiled-coil containing 2;tag=RefSeq Select;transcript_id=NM_181071.3;extra_copy_number=0
CM058251.1	Liftoff	exon	103607131	103607264	.	+	.	ID=exon-NM_181071.3-19;Parent=rna-NM_181071.3;Dbxref=GeneID:77097,GenBank:NM_181071.3,MGI:MGI:2444121;gbkey=mRNA;gene=Tanc2;product=tetratricopeptide repeat%2C ankyrin repeat and coiled-coil containing 2;tag=RefSeq Select;transcript_id=NM_181071.3;extra_copy_number=0
CM058251.1	Liftoff	exon	103608339	103608462	.	+	.	ID=exon-NM_181071.3-20;Parent=rna-NM_181071.3;Dbxref=GeneID:77097,GenBank:NM_181071.3,MGI:MGI:2444121;gbkey=mRNA;gene=Tanc2;product=tetratricopeptide repeat%2C ankyrin repeat and coiled-coil containing 2;tag=RefSeq Select;transcript_id=NM_181071.3;extra_copy_number=0
CM058251.1	Liftoff	exon	103611050	103611225	.	+	.	ID=exon-NM_181071.3-21;Parent=rna-NM_181071.3;Dbxref=GeneID:77097,GenBank:NM_181071.3,MGI:MGI:2444121;gbkey=mRNA;gene=Tanc2;product=tetratricopeptide repeat%2C ankyrin repeat and coiled-coil containing 2;tag=RefSeq Select;transcript_id=NM_181071.3;extra_copy_number=0
CM058251.1	Liftoff	exon	103611495	103611627	.	+	.	ID=exon-NM_181071.3-22;Parent=rna-NM_181071.3;Dbxref=GeneID:77097,GenBank:NM_181071.3,MGI:MGI:2444121;gbkey=mRNA;gene=Tanc2;product=tetratricopeptide repeat%2C ankyrin repeat and coiled-coil containing 2;tag=RefSeq Select;transcript_id=NM_181071.3;extra_copy_number=0
CM058251.1	Liftoff	exon	103613030	103613121	.	+	.	ID=exon-NM_181071.3-23;Parent=rna-NM_181071.3;Dbxref=GeneID:77097,GenBank:NM_181071.3,MGI:MGI:2444121;gbkey=mRNA;gene=Tanc2;product=tetratricopeptide repeat%2C ankyrin repeat and coiled-coil containing 2;tag=RefSeq Select;transcript_id=NM_181071.3;extra_copy_number=0
CM058251.1	Liftoff	exon	103615052	103615198	.	+	.	ID=exon-NM_181071.3-24;Parent=rna-NM_181071.3;Dbxref=GeneID:77097,GenBank:NM_181071.3,MGI:MGI:2444121;gbkey=mRNA;gene=Tanc2;product=tetratricopeptide repeat%2C ankyrin repeat and coiled-coil containing 2;tag=RefSeq Select;transcript_id=NM_181071.3;extra_copy_number=0
CM058251.1	Liftoff	exon	103618091	103618191	.	+	.	ID=exon-NM_181071.3-25;Parent=rna-NM_181071.3;Dbxref=GeneID:77097,GenBank:NM_181071.3,MGI:MGI:2444121;gbkey=mRNA;gene=Tanc2;product=tetratricopeptide repeat%2C ankyrin repeat and coiled-coil containing 2;tag=RefSeq Select;transcript_id=NM_181071.3;extra_copy_number=0
CM058251.1	Liftoff	exon	103619888	103627440	.	+	.	ID=exon-NM_181071.3-26;Parent=rna-NM_181071.3;Dbxref=GeneID:77097,GenBank:NM_181071.3,MGI:MGI:2444121;gbkey=mRNA;gene=Tanc2;product=tetratricopeptide repeat%2C ankyrin repeat and coiled-coil containing 2;tag=RefSeq Select;transcript_id=NM_181071.3;extra_copy_number=0
CM058251.1	Liftoff	CDS	103323161	103323227	.	+	.	ID=cds-NP_851416.2;Parent=rna-NM_181071.3;Dbxref=CCDS:CCDS36357.1,GeneID:77097,GenBank:NP_851416.2,MGI:MGI:2444121;Name=NP_851416.2;gbkey=CDS;gene=Tanc2;product=protein TANC2;protein_id=NP_851416.2;tag=RefSeq Select;extra_copy_number=0
CM058251.1	Liftoff	CDS	103371529	103371600	.	+	.	ID=cds-NP_851416.2;Parent=rna-NM_181071.3;Dbxref=CCDS:CCDS36357.1,GeneID:77097,GenBank:NP_851416.2,MGI:MGI:2444121;Name=NP_851416.2;gbkey=CDS;gene=Tanc2;product=protein TANC2;protein_id=NP_851416.2;tag=RefSeq Select;extra_copy_number=0
CM058251.1	Liftoff	CDS	103411495	103411566	.	+	.	ID=cds-NP_851416.2;Parent=rna-NM_181071.3;Dbxref=CCDS:CCDS36357.1,GeneID:77097,GenBank:NP_851416.2,MGI:MGI:2444121;Name=NP_851416.2;gbkey=CDS;gene=Tanc2;product=protein TANC2;protein_id=NP_851416.2;tag=RefSeq Select;extra_copy_number=0
CM058251.1	Liftoff	CDS	103474926	103475074	.	+	.	ID=cds-NP_851416.2;Parent=rna-NM_181071.3;Dbxref=CCDS:CCDS36357.1,GeneID:77097,GenBank:NP_851416.2,MGI:MGI:2444121;Name=NP_851416.2;gbkey=CDS;gene=Tanc2;product=protein TANC2;protein_id=NP_851416.2;tag=RefSeq Select;extra_copy_number=0
CM058251.1	Liftoff	CDS	103478059	103478245	.	+	.	ID=cds-NP_851416.2;Parent=rna-NM_181071.3;Dbxref=CCDS:CCDS36357.1,GeneID:77097,GenBank:NP_851416.2,MGI:MGI:2444121;Name=NP_851416.2;gbkey=CDS;gene=Tanc2;product=protein TANC2;protein_id=NP_851416.2;tag=RefSeq Select;extra_copy_number=0
CM058251.1	Liftoff	CDS	103496683	103496946	.	+	.	ID=cds-NP_851416.2;Parent=rna-NM_181071.3;Dbxref=CCDS:CCDS36357.1,GeneID:77097,GenBank:NP_851416.2,MGI:MGI:2444121;Name=NP_851416.2;gbkey=CDS;gene=Tanc2;product=protein TANC2;protein_id=NP_851416.2;tag=RefSeq Select;extra_copy_number=0
CM058251.1	Liftoff	CDS	103508594	103508719	.	+	.	ID=cds-NP_851416.2;Parent=rna-NM_181071.3;Dbxref=CCDS:CCDS36357.1,GeneID:77097,GenBank:NP_851416.2,MGI:MGI:2444121;Name=NP_851416.2;gbkey=CDS;gene=Tanc2;product=protein TANC2;protein_id=NP_851416.2;tag=RefSeq Select;extra_copy_number=0
CM058251.1	Liftoff	CDS	103533071	103533352	.	+	.	ID=cds-NP_851416.2;Parent=rna-NM_181071.3;Dbxref=CCDS:CCDS36357.1,GeneID:77097,GenBank:NP_851416.2,MGI:MGI:2444121;Name=NP_851416.2;gbkey=CDS;gene=Tanc2;product=protein TANC2;protein_id=NP_851416.2;tag=RefSeq Select;extra_copy_number=0
CM058251.1	Liftoff	CDS	103538743	103538876	.	+	.	ID=cds-NP_851416.2;Parent=rna-NM_181071.3;Dbxref=CCDS:CCDS36357.1,GeneID:77097,GenBank:NP_851416.2,MGI:MGI:2444121;Name=NP_851416.2;gbkey=CDS;gene=Tanc2;product=protein TANC2;protein_id=NP_851416.2;tag=RefSeq Select;extra_copy_number=0
CM058251.1	Liftoff	CDS	103555523	103555754	.	+	.	ID=cds-NP_851416.2;Parent=rna-NM_181071.3;Dbxref=CCDS:CCDS36357.1,GeneID:77097,GenBank:NP_851416.2,MGI:MGI:2444121;Name=NP_851416.2;gbkey=CDS;gene=Tanc2;product=protein TANC2;protein_id=NP_851416.2;tag=RefSeq Select;extra_copy_number=0
CM058251.1	Liftoff	CDS	103562053	103562219	.	+	.	ID=cds-NP_851416.2;Parent=rna-NM_181071.3;Dbxref=CCDS:CCDS36357.1,GeneID:77097,GenBank:NP_851416.2,MGI:MGI:2444121;Name=NP_851416.2;gbkey=CDS;gene=Tanc2;product=protein TANC2;protein_id=NP_851416.2;tag=RefSeq Select;extra_copy_number=0
CM058251.1	Liftoff	CDS	103565303	103565910	.	+	.	ID=cds-NP_851416.2;Parent=rna-NM_181071.3;Dbxref=CCDS:CCDS36357.1,GeneID:77097,GenBank:NP_851416.2,MGI:MGI:2444121;Name=NP_851416.2;gbkey=CDS;gene=Tanc2;product=protein TANC2;protein_id=NP_851416.2;tag=RefSeq Select;extra_copy_number=0
CM058251.1	Liftoff	CDS	103584494	103584602	.	+	.	ID=cds-NP_851416.2;Parent=rna-NM_181071.3;Dbxref=CCDS:CCDS36357.1,GeneID:77097,GenBank:NP_851416.2,MGI:MGI:2444121;Name=NP_851416.2;gbkey=CDS;gene=Tanc2;product=protein TANC2;protein_id=NP_851416.2;tag=RefSeq Select;extra_copy_number=0
CM058251.1	Liftoff	CDS	103593984	103594106	.	+	.	ID=cds-NP_851416.2;Parent=rna-NM_181071.3;Dbxref=CCDS:CCDS36357.1,GeneID:77097,GenBank:NP_851416.2,MGI:MGI:2444121;Name=NP_851416.2;gbkey=CDS;gene=Tanc2;product=protein TANC2;protein_id=NP_851416.2;tag=RefSeq Select;extra_copy_number=0
CM058251.1	Liftoff	CDS	103594606	103594842	.	+	.	ID=cds-NP_851416.2;Parent=rna-NM_181071.3;Dbxref=CCDS:CCDS36357.1,GeneID:77097,GenBank:NP_851416.2,MGI:MGI:2444121;Name=NP_851416.2;gbkey=CDS;gene=Tanc2;product=protein TANC2;protein_id=NP_851416.2;tag=RefSeq Select;extra_copy_number=0
CM058251.1	Liftoff	CDS	103597818	103598003	.	+	.	ID=cds-NP_851416.2;Parent=rna-NM_181071.3;Dbxref=CCDS:CCDS36357.1,GeneID:77097,GenBank:NP_851416.2,MGI:MGI:2444121;Name=NP_851416.2;gbkey=CDS;gene=Tanc2;product=protein TANC2;protein_id=NP_851416.2;tag=RefSeq Select;extra_copy_number=0
CM058251.1	Liftoff	CDS	103600194	103600287	.	+	.	ID=cds-NP_851416.2;Parent=rna-NM_181071.3;Dbxref=CCDS:CCDS36357.1,GeneID:77097,GenBank:NP_851416.2,MGI:MGI:2444121;Name=NP_851416.2;gbkey=CDS;gene=Tanc2;product=protein TANC2;protein_id=NP_851416.2;tag=RefSeq Select;extra_copy_number=0
CM058251.1	Liftoff	CDS	103607131	103607264	.	+	.	ID=cds-NP_851416.2;Parent=rna-NM_181071.3;Dbxref=CCDS:CCDS36357.1,GeneID:77097,GenBank:NP_851416.2,MGI:MGI:2444121;Name=NP_851416.2;gbkey=CDS;gene=Tanc2;product=protein TANC2;protein_id=NP_851416.2;tag=RefSeq Select;extra_copy_number=0
CM058251.1	Liftoff	CDS	103608339	103608462	.	+	.	ID=cds-NP_851416.2;Parent=rna-NM_181071.3;Dbxref=CCDS:CCDS36357.1,GeneID:77097,GenBank:NP_851416.2,MGI:MGI:2444121;Name=NP_851416.2;gbkey=CDS;gene=Tanc2;product=protein TANC2;protein_id=NP_851416.2;tag=RefSeq Select;extra_copy_number=0
```
