## Supplementary material for "Chromosome-scale genome assembly of B10.RIII, an autoimmune susceptible mouse strain": b10_swarm.gff3 (part 630 of 931)

```
CM058251.1	Liftoff	CDS	103611050	103611225	.	+	.	ID=cds-NP_851416.2;Parent=rna-NM_181071.3;Dbxref=CCDS:CCDS36357.1,GeneID:77097,GenBank:NP_851416.2,MGI:MGI:2444121;Name=NP_851416.2;gbkey=CDS;gene=Tanc2;product=protein TANC2;protein_id=NP_851416.2;tag=RefSeq Select;extra_copy_number=0
CM058251.1	Liftoff	CDS	103611495	103611627	.	+	.	ID=cds-NP_851416.2;Parent=rna-NM_181071.3;Dbxref=CCDS:CCDS36357.1,GeneID:77097,GenBank:NP_851416.2,MGI:MGI:2444121;Name=NP_851416.2;gbkey=CDS;gene=Tanc2;product=protein TANC2;protein_id=NP_851416.2;tag=RefSeq Select;extra_copy_number=0
CM058251.1	Liftoff	CDS	103613030	103613121	.	+	.	ID=cds-NP_851416.2;Parent=rna-NM_181071.3;Dbxref=CCDS:CCDS36357.1,GeneID:77097,GenBank:NP_851416.2,MGI:MGI:2444121;Name=NP_851416.2;gbkey=CDS;gene=Tanc2;product=protein TANC2;protein_id=NP_851416.2;tag=RefSeq Select;extra_copy_number=0
CM058251.1	Liftoff	CDS	103615052	103615198	.	+	.	ID=cds-NP_851416.2;Parent=rna-NM_181071.3;Dbxref=CCDS:CCDS36357.1,GeneID:77097,GenBank:NP_851416.2,MGI:MGI:2444121;Name=NP_851416.2;gbkey=CDS;gene=Tanc2;product=protein TANC2;protein_id=NP_851416.2;tag=RefSeq Select;extra_copy_number=0
CM058251.1	Liftoff	CDS	103618091	103618191	.	+	.	ID=cds-NP_851416.2;Parent=rna-NM_181071.3;Dbxref=CCDS:CCDS36357.1,GeneID:77097,GenBank:NP_851416.2,MGI:MGI:2444121;Name=NP_851416.2;gbkey=CDS;gene=Tanc2;product=protein TANC2;protein_id=NP_851416.2;tag=RefSeq Select;extra_copy_number=0
CM058251.1	Liftoff	CDS	103619888	103621856	.	+	.	ID=cds-NP_851416.2;Parent=rna-NM_181071.3;Dbxref=CCDS:CCDS36357.1,GeneID:77097,GenBank:NP_851416.2,MGI:MGI:2444121;Name=NP_851416.2;gbkey=CDS;gene=Tanc2;product=protein TANC2;protein_id=NP_851416.2;tag=RefSeq Select;extra_copy_number=0
CM058251.1	Liftoff	mRNA	103428389	103627440	.	+	.	ID=rna-XM_006534480.5;Parent=gene-Tanc2;Dbxref=GeneID:77097,GenBank:XM_006534480.5,MGI:MGI:2444121;Name=XM_006534480.5;gbkey=mRNA;gene=Tanc2;model_evidence=Supporting evidence includes similarity to: 5 mRNAs%2C 18 ESTs%2C 1668 long SRA reads%2C and 100%25 coverage of the annotated genomic feature by RNAseq alignments%2C including 10 samples with support for all annotated introns;product=tetratricopeptide repeat%2C ankyrin repeat and coiled-coil containing 2%2C transcript variant X8;transcript_id=XM_006534480.5;matches_ref_protein=True;valid_ORF=True;extra_copy_number=0
CM058251.1	Liftoff	exon	103428389	103430459	.	+	.	ID=exon-XM_006534480.5-1;Parent=rna-XM_006534480.5;Dbxref=GeneID:77097,GenBank:XM_006534480.5,MGI:MGI:2444121;gbkey=mRNA;gene=Tanc2;product=tetratricopeptide repeat%2C ankyrin repeat and coiled-coil containing 2%2C transcript variant X8;transcript_id=XM_006534480.5;extra_copy_number=0
CM058251.1	Liftoff	exon	103457041	103457151	.	+	.	ID=exon-XM_006534480.5-2;Parent=rna-XM_006534480.5;Dbxref=GeneID:77097,GenBank:XM_006534480.5,MGI:MGI:2444121;gbkey=mRNA;gene=Tanc2;product=tetratricopeptide repeat%2C ankyrin repeat and coiled-coil containing 2%2C transcript variant X8;transcript_id=XM_006534480.5;extra_copy_number=0
CM058251.1	Liftoff	exon	103474926	103475074	.	+	.	ID=exon-XM_006534480.5-3;Parent=rna-XM_006534480.5;Dbxref=GeneID:77097,GenBank:XM_006534480.5,MGI:MGI:2444121;gbkey=mRNA;gene=Tanc2;product=tetratricopeptide repeat%2C ankyrin repeat and coiled-coil containing 2%2C transcript variant X8;transcript_id=XM_006534480.5;extra_copy_number=0
CM058251.1	Liftoff	exon	103478059	103478245	.	+	.	ID=exon-XM_006534480.5-4;Parent=rna-XM_006534480.5;Dbxref=GeneID:77097,GenBank:XM_006534480.5,MGI:MGI:2444121;gbkey=mRNA;gene=Tanc2;product=tetratricopeptide repeat%2C ankyrin repeat and coiled-coil containing 2%2C transcript variant X8;transcript_id=XM_006534480.5;extra_copy_number=0
CM058251.1	Liftoff	exon	103496683	103496946	.	+	.	ID=exon-XM_006534480.5-5;Parent=rna-XM_006534480.5;Dbxref=GeneID:77097,GenBank:XM_006534480.5,MGI:MGI:2444121;gbkey=mRNA;gene=Tanc2;product=tetratricopeptide repeat%2C ankyrin repeat and coiled-coil containing 2%2C transcript variant X8;transcript_id=XM_006534480.5;extra_copy_number=0
CM058251.1	Liftoff	exon	103508594	103508719	.	+	.	ID=exon-XM_006534480.5-6;Parent=rna-XM_006534480.5;Dbxref=GeneID:77097,GenBank:XM_006534480.5,MGI:MGI:2444121;gbkey=mRNA;gene=Tanc2;product=tetratricopeptide repeat%2C ankyrin repeat and coiled-coil containing 2%2C transcript variant X8;transcript_id=XM_006534480.5;extra_copy_number=0
CM058251.1	Liftoff	exon	103533071	103533352	.	+	.	ID=exon-XM_006534480.5-7;Parent=rna-XM_006534480.5;Dbxref=GeneID:77097,GenBank:XM_006534480.5,MGI:MGI:2444121;gbkey=mRNA;gene=Tanc2;product=tetratricopeptide repeat%2C ankyrin repeat and coiled-coil containing 2%2C transcript variant X8;transcript_id=XM_006534480.5;extra_copy_number=0
CM058251.1	Liftoff	exon	103538743	103538876	.	+	.	ID=exon-XM_006534480.5-8;Parent=rna-XM_006534480.5;Dbxref=GeneID:77097,GenBank:XM_006534480.5,MGI:MGI:2444121;gbkey=mRNA;gene=Tanc2;product=tetratricopeptide repeat%2C ankyrin repeat and coiled-coil containing 2%2C transcript variant X8;transcript_id=XM_006534480.5;extra_copy_number=0
CM058251.1	Liftoff	exon	103555523	103555754	.	+	.	ID=exon-XM_006534480.5-9;Parent=rna-XM_006534480.5;Dbxref=GeneID:77097,GenBank:XM_006534480.5,MGI:MGI:2444121;gbkey=mRNA;gene=Tanc2;product=tetratricopeptide repeat%2C ankyrin repeat and coiled-coil containing 2%2C transcript variant X8;transcript_id=XM_006534480.5;extra_copy_number=0
CM058251.1	Liftoff	exon	103562053	103562219	.	+	.	ID=exon-XM_006534480.5-10;Parent=rna-XM_006534480.5;Dbxref=GeneID:77097,GenBank:XM_006534480.5,MGI:MGI:2444121;gbkey=mRNA;gene=Tanc2;product=tetratricopeptide repeat%2C ankyrin repeat and coiled-coil containing 2%2C transcript variant X8;transcript_id=XM_006534480.5;extra_copy_number=0
CM058251.1	Liftoff	exon	103565303	103565910	.	+	.	ID=exon-XM_006534480.5-11;Parent=rna-XM_006534480.5;Dbxref=GeneID:77097,GenBank:XM_006534480.5,MGI:MGI:2444121;gbkey=mRNA;gene=Tanc2;product=tetratricopeptide repeat%2C ankyrin repeat and coiled-coil containing 2%2C transcript variant X8;transcript_id=XM_006534480.5;extra_copy_number=0
CM058251.1	Liftoff	exon	103584494	103584602	.	+	.	ID=exon-XM_006534480.5-12;Parent=rna-XM_006534480.5;Dbxref=GeneID:77097,GenBank:XM_006534480.5,MGI:MGI:2444121;gbkey=mRNA;gene=Tanc2;product=tetratricopeptide repeat%2C ankyrin repeat and coiled-coil containing 2%2C transcript variant X8;transcript_id=XM_006534480.5;extra_copy_number=0
CM058251.1	Liftoff	exon	103593984	103594106	.	+	.	ID=exon-XM_006534480.5-13;Parent=rna-XM_006534480.5;Dbxref=GeneID:77097,GenBank:XM_006534480.5,MGI:MGI:2444121;gbkey=mRNA;gene=Tanc2;product=tetratricopeptide repeat%2C ankyrin repeat and coiled-coil containing 2%2C transcript variant X8;transcript_id=XM_006534480.5;extra_copy_number=0
CM058251.1	Liftoff	exon	103594606	103594842	.	+	.	ID=exon-XM_006534480.5-14;Parent=rna-XM_006534480.5;Dbxref=GeneID:77097,GenBank:XM_006534480.5,MGI:MGI:2444121;gbkey=mRNA;gene=Tanc2;product=tetratricopeptide repeat%2C ankyrin repeat and coiled-coil containing 2%2C transcript variant X8;transcript_id=XM_006534480.5;extra_copy_number=0
CM058251.1	Liftoff	exon	103597818	103598003	.	+	.	ID=exon-XM_006534480.5-15;Parent=rna-XM_006534480.5;Dbxref=GeneID:77097,GenBank:XM_006534480.5,MGI:MGI:2444121;gbkey=mRNA;gene=Tanc2;product=tetratricopeptide repeat%2C ankyrin repeat and coiled-coil containing 2%2C transcript variant X8;transcript_id=XM_006534480.5;extra_copy_number=0
CM058251.1	Liftoff	exon	103600194	103600287	.	+	.	ID=exon-XM_006534480.5-16;Parent=rna-XM_006534480.5;Dbxref=GeneID:77097,GenBank:XM_006534480.5,MGI:MGI:2444121;gbkey=mRNA;gene=Tanc2;product=tetratricopeptide repeat%2C ankyrin repeat and coiled-coil containing 2%2C transcript variant X8;transcript_id=XM_006534480.5;extra_copy_number=0
CM058251.1	Liftoff	exon	103607131	103607264	.	+	.	ID=exon-XM_006534480.5-17;Parent=rna-XM_006534480.5;Dbxref=GeneID:77097,GenBank:XM_006534480.5,MGI:MGI:2444121;gbkey=mRNA;gene=Tanc2;product=tetratricopeptide repeat%2C ankyrin repeat and coiled-coil containing 2%2C transcript variant X8;transcript_id=XM_006534480.5;extra_copy_number=0
CM058251.1	Liftoff	exon	103608339	103608462	.	+	.	ID=exon-XM_006534480.5-18;Parent=rna-XM_006534480.5;Dbxref=GeneID:77097,GenBank:XM_006534480.5,MGI:MGI:2444121;gbkey=mRNA;gene=Tanc2;product=tetratricopeptide repeat%2C ankyrin repeat and coiled-coil containing 2%2C transcript variant X8;transcript_id=XM_006534480.5;extra_copy_number=0
CM058251.1	Liftoff	exon	103611050	103611225	.	+	.	ID=exon-XM_006534480.5-19;Parent=rna-XM_006534480.5;Dbxref=GeneID:77097,GenBank:XM_006534480.5,MGI:MGI:2444121;gbkey=mRNA;gene=Tanc2;product=tetratricopeptide repeat%2C ankyrin repeat and coiled-coil containing 2%2C transcript variant X8;transcript_id=XM_006534480.5;extra_copy_number=0
CM058251.1	Liftoff	exon	103611495	103611627	.	+	.	ID=exon-XM_006534480.5-20;Parent=rna-XM_006534480.5;Dbxref=GeneID:77097,GenBank:XM_006534480.5,MGI:MGI:2444121;gbkey=mRNA;gene=Tanc2;product=tetratricopeptide repeat%2C ankyrin repeat and coiled-coil containing 2%2C transcript variant X8;transcript_id=XM_006534480.5;extra_copy_number=0
CM058251.1	Liftoff	exon	103612179	103612208	.	+	.	ID=exon-XM_006534480.5-21;Parent=rna-XM_006534480.5;Dbxref=GeneID:77097,GenBank:XM_006534480.5,MGI:MGI:2444121;gbkey=mRNA;gene=Tanc2;product=tetratricopeptide repeat%2C ankyrin repeat and coiled-coil containing 2%2C transcript variant X8;transcript_id=XM_006534480.5;extra_copy_number=0
CM058251.1	Liftoff	exon	103613030	103613121	.	+	.	ID=exon-XM_006534480.5-22;Parent=rna-XM_006534480.5;Dbxref=GeneID:77097,GenBank:XM_006534480.5,MGI:MGI:2444121;gbkey=mRNA;gene=Tanc2;product=tetratricopeptide repeat%2C ankyrin repeat and coiled-coil containing 2%2C transcript variant X8;transcript_id=XM_006534480.5;extra_copy_number=0
CM058251.1	Liftoff	exon	103615052	103615198	.	+	.	ID=exon-XM_006534480.5-23;Parent=rna-XM_006534480.5;Dbxref=GeneID:77097,GenBank:XM_006534480.5,MGI:MGI:2444121;gbkey=mRNA;gene=Tanc2;product=tetratricopeptide repeat%2C ankyrin repeat and coiled-coil containing 2%2C transcript variant X8;transcript_id=XM_006534480.5;extra_copy_number=0
CM058251.1	Liftoff	exon	103618091	103618191	.	+	.	ID=exon-XM_006534480.5-24;Parent=rna-XM_006534480.5;Dbxref=GeneID:77097,GenBank:XM_006534480.5,MGI:MGI:2444121;gbkey=mRNA;gene=Tanc2;product=tetratricopeptide repeat%2C ankyrin repeat and coiled-coil containing 2%2C transcript variant X8;transcript_id=XM_006534480.5;extra_copy_number=0
CM058251.1	Liftoff	exon	103619885	103627440	.	+	.	ID=exon-XM_006534480.5-25;Parent=rna-XM_006534480.5;Dbxref=GeneID:77097,GenBank:XM_006534480.5,MGI:MGI:2444121;gbkey=mRNA;gene=Tanc2;product=tetratricopeptide repeat%2C ankyrin repeat and coiled-coil containing 2%2C transcript variant X8;transcript_id=XM_006534480.5;extra_copy_number=0
CM058251.1	Liftoff	CDS	103474985	103475074	.	+	.	ID=cds-XP_006534543.1;Parent=rna-XM_006534480.5;Dbxref=GeneID:77097,GenBank:XP_006534543.1,MGI:MGI:2444121;Name=XP_006534543.1;gbkey=CDS;gene=Tanc2;product=protein TANC2 isoform X8;protein_id=XP_006534543.1;extra_copy_number=0
CM058251.1	Liftoff	CDS	103478059	103478245	.	+	.	ID=cds-XP_006534543.1;Parent=rna-XM_006534480.5;Dbxref=GeneID:77097,GenBank:XP_006534543.1,MGI:MGI:2444121;Name=XP_006534543.1;gbkey=CDS;gene=Tanc2;product=protein TANC2 isoform X8;protein_id=XP_006534543.1;extra_copy_number=0
CM058251.1	Liftoff	CDS	103496683	103496946	.	+	.	ID=cds-XP_006534543.1;Parent=rna-XM_006534480.5;Dbxref=GeneID:77097,GenBank:XP_006534543.1,MGI:MGI:2444121;Name=XP_006534543.1;gbkey=CDS;gene=Tanc2;product=protein TANC2 isoform X8;protein_id=XP_006534543.1;extra_copy_number=0
CM058251.1	Liftoff	CDS	103508594	103508719	.	+	.	ID=cds-XP_006534543.1;Parent=rna-XM_006534480.5;Dbxref=GeneID:77097,GenBank:XP_006534543.1,MGI:MGI:2444121;Name=XP_006534543.1;gbkey=CDS;gene=Tanc2;product=protein TANC2 isoform X8;protein_id=XP_006534543.1;extra_copy_number=0
CM058251.1	Liftoff	CDS	103533071	103533352	.	+	.	ID=cds-XP_006534543.1;Parent=rna-XM_006534480.5;Dbxref=GeneID:77097,GenBank:XP_006534543.1,MGI:MGI:2444121;Name=XP_006534543.1;gbkey=CDS;gene=Tanc2;product=protein TANC2 isoform X8;protein_id=XP_006534543.1;extra_copy_number=0
CM058251.1	Liftoff	CDS	103538743	103538876	.	+	.	ID=cds-XP_006534543.1;Parent=rna-XM_006534480.5;Dbxref=GeneID:77097,GenBank:XP_006534543.1,MGI:MGI:2444121;Name=XP_006534543.1;gbkey=CDS;gene=Tanc2;product=protein TANC2 isoform X8;protein_id=XP_006534543.1;extra_copy_number=0
CM058251.1	Liftoff	CDS	103555523	103555754	.	+	.	ID=cds-XP_006534543.1;Parent=rna-XM_006534480.5;Dbxref=GeneID:77097,GenBank:XP_006534543.1,MGI:MGI:2444121;Name=XP_006534543.1;gbkey=CDS;gene=Tanc2;product=protein TANC2 isoform X8;protein_id=XP_006534543.1;extra_copy_number=0
CM058251.1	Liftoff	CDS	103562053	103562219	.	+	.	ID=cds-XP_006534543.1;Parent=rna-XM_006534480.5;Dbxref=GeneID:77097,GenBank:XP_006534543.1,MGI:MGI:2444121;Name=XP_006534543.1;gbkey=CDS;gene=Tanc2;product=protein TANC2 isoform X8;protein_id=XP_006534543.1;extra_copy_number=0
CM058251.1	Liftoff	CDS	103565303	103565910	.	+	.	ID=cds-XP_006534543.1;Parent=rna-XM_006534480.5;Dbxref=GeneID:77097,GenBank:XP_006534543.1,MGI:MGI:2444121;Name=XP_006534543.1;gbkey=CDS;gene=Tanc2;product=protein TANC2 isoform X8;protein_id=XP_006534543.1;extra_copy_number=0
CM058251.1	Liftoff	CDS	103584494	103584602	.	+	.	ID=cds-XP_006534543.1;Parent=rna-XM_006534480.5;Dbxref=GeneID:77097,GenBank:XP_006534543.1,MGI:MGI:2444121;Name=XP_006534543.1;gbkey=CDS;gene=Tanc2;product=protein TANC2 isoform X8;protein_id=XP_006534543.1;extra_copy_number=0
CM058251.1	Liftoff	CDS	103593984	103594106	.	+	.	ID=cds-XP_006534543.1;Parent=rna-XM_006534480.5;Dbxref=GeneID:77097,GenBank:XP_006534543.1,MGI:MGI:2444121;Name=XP_006534543.1;gbkey=CDS;gene=Tanc2;product=protein TANC2 isoform X8;protein_id=XP_006534543.1;extra_copy_number=0
CM058251.1	Liftoff	CDS	103594606	103594842	.	+	.	ID=cds-XP_006534543.1;Parent=rna-XM_006534480.5;Dbxref=GeneID:77097,GenBank:XP_006534543.1,MGI:MGI:2444121;Name=XP_006534543.1;gbkey=CDS;gene=Tanc2;product=protein TANC2 isoform X8;protein_id=XP_006534543.1;extra_copy_number=0
CM058251.1	Liftoff	CDS	103597818	103598003	.	+	.	ID=cds-XP_006534543.1;Parent=rna-XM_006534480.5;Dbxref=GeneID:77097,GenBank:XP_006534543.1,MGI:MGI:2444121;Name=XP_006534543.1;gbkey=CDS;gene=Tanc2;product=protein TANC2 isoform X8;protein_id=XP_006534543.1;extra_copy_number=0
CM058251.1	Liftoff	CDS	103600194	103600287	.	+	.	ID=cds-XP_006534543.1;Parent=rna-XM_006534480.5;Dbxref=GeneID:77097,GenBank:XP_006534543.1,MGI:MGI:2444121;Name=XP_006534543.1;gbkey=CDS;gene=Tanc2;product=protein TANC2 isoform X8;protein_id=XP_006534543.1;extra_copy_number=0
CM058251.1	Liftoff	CDS	103607131	103607264	.	+	.	ID=cds-XP_006534543.1;Parent=rna-XM_006534480.5;Dbxref=GeneID:77097,GenBank:XP_006534543.1,MGI:MGI:2444121;Name=XP_006534543.1;gbkey=CDS;gene=Tanc2;product=protein TANC2 isoform X8;protein_id=XP_006534543.1;extra_copy_number=0
CM058251.1	Liftoff	CDS	103608339	103608462	.	+	.	ID=cds-XP_006534543.1;Parent=rna-XM_006534480.5;Dbxref=GeneID:77097,GenBank:XP_006534543.1,MGI:MGI:2444121;Name=XP_006534543.1;gbkey=CDS;gene=Tanc2;product=protein TANC2 isoform X8;protein_id=XP_006534543.1;extra_copy_number=0
CM058251.1	Liftoff	CDS	103611050	103611225	.	+	.	ID=cds-XP_006534543.1;Parent=rna-XM_006534480.5;Dbxref=GeneID:77097,GenBank:XP_006534543.1,MGI:MGI:2444121;Name=XP_006534543.1;gbkey=CDS;gene=Tanc2;product=protein TANC2 isoform X8;protein_id=XP_006534543.1;extra_copy_number=0
CM058251.1	Liftoff	CDS	103611495	103611627	.	+	.	ID=cds-XP_006534543.1;Parent=rna-XM_006534480.5;Dbxref=GeneID:77097,GenBank:XP_006534543.1,MGI:MGI:2444121;Name=XP_006534543.1;gbkey=CDS;gene=Tanc2;product=protein TANC2 isoform X8;protein_id=XP_006534543.1;extra_copy_number=0
CM058251.1	Liftoff	CDS	103612179	103612208	.	+	.	ID=cds-XP_006534543.1;Parent=rna-XM_006534480.5;Dbxref=GeneID:77097,GenBank:XP_006534543.1,MGI:MGI:2444121;Name=XP_006534543.1;gbkey=CDS;gene=Tanc2;product=protein TANC2 isoform X8;protein_id=XP_006534543.1;extra_copy_number=0
CM058251.1	Liftoff	CDS	103613030	103613121	.	+	.	ID=cds-XP_006534543.1;Parent=rna-XM_006534480.5;Dbxref=GeneID:77097,GenBank:XP_006534543.1,MGI:MGI:2444121;Name=XP_006534543.1;gbkey=CDS;gene=Tanc2;product=protein TANC2 isoform X8;protein_id=XP_006534543.1;extra_copy_number=0
CM058251.1	Liftoff	CDS	103615052	103615198	.	+	.	ID=cds-XP_006534543.1;Parent=rna-XM_006534480.5;Dbxref=GeneID:77097,GenBank:XP_006534543.1,MGI:MGI:2444121;Name=XP_006534543.1;gbkey=CDS;gene=Tanc2;product=protein TANC2 isoform X8;protein_id=XP_006534543.1;extra_copy_number=0
CM058251.1	Liftoff	CDS	103618091	103618191	.	+	.	ID=cds-XP_006534543.1;Parent=rna-XM_006534480.5;Dbxref=GeneID:77097,GenBank:XP_006534543.1,MGI:MGI:2444121;Name=XP_006534543.1;gbkey=CDS;gene=Tanc2;product=protein TANC2 isoform X8;protein_id=XP_006534543.1;extra_copy_number=0
CM058251.1	Liftoff	CDS	103619885	103621856	.	+	.	ID=cds-XP_006534543.1;Parent=rna-XM_006534480.5;Dbxref=GeneID:77097,GenBank:XP_006534543.1,MGI:MGI:2444121;Name=XP_006534543.1;gbkey=CDS;gene=Tanc2;product=protein TANC2 isoform X8;protein_id=XP_006534543.1;extra_copy_number=0
CM058251.1	Liftoff	mRNA	103428389	103627440	.	+	.	ID=rna-XM_006534481.5;Parent=gene-Tanc2;Dbxref=GeneID:77097,GenBank:XM_006534481.5,MGI:MGI:2444121;Name=XM_006534481.5;gbkey=mRNA;gene=Tanc2;model_evidence=Supporting evidence includes similarity to: 5 mRNAs%2C 18 ESTs%2C 1689 long SRA reads%2C and 100%25 coverage of the annotated genomic feature by RNAseq alignments%2C including 13 samples with support for all annotated introns;product=tetratricopeptide repeat%2C ankyrin repeat and coiled-coil containing 2%2C transcript variant X9;transcript_id=XM_006534481.5;matches_ref_protein=True;valid_ORF=True;extra_copy_number=0
CM058251.1	Liftoff	exon	103428389	103430459	.	+	.	ID=exon-XM_006534481.5-1;Parent=rna-XM_006534481.5;Dbxref=GeneID:77097,GenBank:XM_006534481.5,MGI:MGI:2444121;gbkey=mRNA;gene=Tanc2;product=tetratricopeptide repeat%2C ankyrin repeat and coiled-coil containing 2%2C transcript variant X9;transcript_id=XM_006534481.5;extra_copy_number=0
CM058251.1	Liftoff	exon	103474926	103475074	.	+	.	ID=exon-XM_006534481.5-2;Parent=rna-XM_006534481.5;Dbxref=GeneID:77097,GenBank:XM_006534481.5,MGI:MGI:2444121;gbkey=mRNA;gene=Tanc2;product=tetratricopeptide repeat%2C ankyrin repeat and coiled-coil containing 2%2C transcript variant X9;transcript_id=XM_006534481.5;extra_copy_number=0
CM058251.1	Liftoff	exon	103478059	103478245	.	+	.	ID=exon-XM_006534481.5-3;Parent=rna-XM_006534481.5;Dbxref=GeneID:77097,GenBank:XM_006534481.5,MGI:MGI:2444121;gbkey=mRNA;gene=Tanc2;product=tetratricopeptide repeat%2C ankyrin repeat and coiled-coil containing 2%2C transcript variant X9;transcript_id=XM_006534481.5;extra_copy_number=0
CM058251.1	Liftoff	exon	103496683	103496946	.	+	.	ID=exon-XM_006534481.5-4;Parent=rna-XM_006534481.5;Dbxref=GeneID:77097,GenBank:XM_006534481.5,MGI:MGI:2444121;gbkey=mRNA;gene=Tanc2;product=tetratricopeptide repeat%2C ankyrin repeat and coiled-coil containing 2%2C transcript variant X9;transcript_id=XM_006534481.5;extra_copy_number=0
CM058251.1	Liftoff	exon	103508594	103508719	.	+	.	ID=exon-XM_006534481.5-5;Parent=rna-XM_006534481.5;Dbxref=GeneID:77097,GenBank:XM_006534481.5,MGI:MGI:2444121;gbkey=mRNA;gene=Tanc2;product=tetratricopeptide repeat%2C ankyrin repeat and coiled-coil containing 2%2C transcript variant X9;transcript_id=XM_006534481.5;extra_copy_number=0
CM058251.1	Liftoff	exon	103533071	103533352	.	+	.	ID=exon-XM_006534481.5-6;Parent=rna-XM_006534481.5;Dbxref=GeneID:77097,GenBank:XM_006534481.5,MGI:MGI:2444121;gbkey=mRNA;gene=Tanc2;product=tetratricopeptide repeat%2C ankyrin repeat and coiled-coil containing 2%2C transcript variant X9;transcript_id=XM_006534481.5;extra_copy_number=0
CM058251.1	Liftoff	exon	103538743	103538876	.	+	.	ID=exon-XM_006534481.5-7;Parent=rna-XM_006534481.5;Dbxref=GeneID:77097,GenBank:XM_006534481.5,MGI:MGI:2444121;gbkey=mRNA;gene=Tanc2;product=tetratricopeptide repeat%2C ankyrin repeat and coiled-coil containing 2%2C transcript variant X9;transcript_id=XM_006534481.5;extra_copy_number=0
CM058251.1	Liftoff	exon	103555523	103555754	.	+	.	ID=exon-XM_006534481.5-8;Parent=rna-XM_006534481.5;Dbxref=GeneID:77097,GenBank:XM_006534481.5,MGI:MGI:2444121;gbkey=mRNA;gene=Tanc2;product=tetratricopeptide repeat%2C ankyrin repeat and coiled-coil containing 2%2C transcript variant X9;transcript_id=XM_006534481.5;extra_copy_number=0
CM058251.1	Liftoff	exon	103562053	103562219	.	+	.	ID=exon-XM_006534481.5-9;Parent=rna-XM_006534481.5;Dbxref=GeneID:77097,GenBank:XM_006534481.5,MGI:MGI:2444121;gbkey=mRNA;gene=Tanc2;product=tetratricopeptide repeat%2C ankyrin repeat and coiled-coil containing 2%2C transcript variant X9;transcript_id=XM_006534481.5;extra_copy_number=0
CM058251.1	Liftoff	exon	103565303	103565910	.	+	.	ID=exon-XM_006534481.5-10;Parent=rna-XM_006534481.5;Dbxref=GeneID:77097,GenBank:XM_006534481.5,MGI:MGI:2444121;gbkey=mRNA;gene=Tanc2;product=tetratricopeptide repeat%2C ankyrin repeat and coiled-coil containing 2%2C transcript variant X9;transcript_id=XM_006534481.5;extra_copy_number=0
CM058251.1	Liftoff	exon	103584494	103584602	.	+	.	ID=exon-XM_006534481.5-11;Parent=rna-XM_006534481.5;Dbxref=GeneID:77097,GenBank:XM_006534481.5,MGI:MGI:2444121;gbkey=mRNA;gene=Tanc2;product=tetratricopeptide repeat%2C ankyrin repeat and coiled-coil containing 2%2C transcript variant X9;transcript_id=XM_006534481.5;extra_copy_number=0
CM058251.1	Liftoff	exon	103593984	103594106	.	+	.	ID=exon-XM_006534481.5-12;Parent=rna-XM_006534481.5;Dbxref=GeneID:77097,GenBank:XM_006534481.5,MGI:MGI:2444121;gbkey=mRNA;gene=Tanc2;product=tetratricopeptide repeat%2C ankyrin repeat and coiled-coil containing 2%2C transcript variant X9;transcript_id=XM_006534481.5;extra_copy_number=0
CM058251.1	Liftoff	exon	103594606	103594842	.	+	.	ID=exon-XM_006534481.5-13;Parent=rna-XM_006534481.5;Dbxref=GeneID:77097,GenBank:XM_006534481.5,MGI:MGI:2444121;gbkey=mRNA;gene=Tanc2;product=tetratricopeptide repeat%2C ankyrin repeat and coiled-coil containing 2%2C transcript variant X9;transcript_id=XM_006534481.5;extra_copy_number=0
CM058251.1	Liftoff	exon	103597818	103598003	.	+	.	ID=exon-XM_006534481.5-14;Parent=rna-XM_006534481.5;Dbxref=GeneID:77097,GenBank:XM_006534481.5,MGI:MGI:2444121;gbkey=mRNA;gene=Tanc2;product=tetratricopeptide repeat%2C ankyrin repeat and coiled-coil containing 2%2C transcript variant X9;transcript_id=XM_006534481.5;extra_copy_number=0
CM058251.1	Liftoff	exon	103600194	103600287	.	+	.	ID=exon-XM_006534481.5-15;Parent=rna-XM_006534481.5;Dbxref=GeneID:77097,GenBank:XM_006534481.5,MGI:MGI:2444121;gbkey=mRNA;gene=Tanc2;product=tetratricopeptide repeat%2C ankyrin repeat and coiled-coil containing 2%2C transcript variant X9;transcript_id=XM_006534481.5;extra_copy_number=0
CM058251.1	Liftoff	exon	103607131	103607264	.	+	.	ID=exon-XM_006534481.5-16;Parent=rna-XM_006534481.5;Dbxref=GeneID:77097,GenBank:XM_006534481.5,MGI:MGI:2444121;gbkey=mRNA;gene=Tanc2;product=tetratricopeptide repeat%2C ankyrin repeat and coiled-coil containing 2%2C transcript variant X9;transcript_id=XM_006534481.5;extra_copy_number=0
CM058251.1	Liftoff	exon	103608339	103608462	.	+	.	ID=exon-XM_006534481.5-17;Parent=rna-XM_006534481.5;Dbxref=GeneID:77097,GenBank:XM_006534481.5,MGI:MGI:2444121;gbkey=mRNA;gene=Tanc2;product=tetratricopeptide repeat%2C ankyrin repeat and coiled-coil containing 2%2C transcript variant X9;transcript_id=XM_006534481.5;extra_copy_number=0
CM058251.1	Liftoff	exon	103611050	103611225	.	+	.	ID=exon-XM_006534481.5-18;Parent=rna-XM_006534481.5;Dbxref=GeneID:77097,GenBank:XM_006534481.5,MGI:MGI:2444121;gbkey=mRNA;gene=Tanc2;product=tetratricopeptide repeat%2C ankyrin repeat and coiled-coil containing 2%2C transcript variant X9;transcript_id=XM_006534481.5;extra_copy_number=0
CM058251.1	Liftoff	exon	103611495	103611627	.	+	.	ID=exon-XM_006534481.5-19;Parent=rna-XM_006534481.5;Dbxref=GeneID:77097,GenBank:XM_006534481.5,MGI:MGI:2444121;gbkey=mRNA;gene=Tanc2;product=tetratricopeptide repeat%2C ankyrin repeat and coiled-coil containing 2%2C transcript variant X9;transcript_id=XM_006534481.5;extra_copy_number=0
CM058251.1	Liftoff	exon	103612179	103612208	.	+	.	ID=exon-XM_006534481.5-20;Parent=rna-XM_006534481.5;Dbxref=GeneID:77097,GenBank:XM_006534481.5,MGI:MGI:2444121;gbkey=mRNA;gene=Tanc2;product=tetratricopeptide repeat%2C ankyrin repeat and coiled-coil containing 2%2C transcript variant X9;transcript_id=XM_006534481.5;extra_copy_number=0
CM058251.1	Liftoff	exon	103613030	103613121	.	+	.	ID=exon-XM_006534481.5-21;Parent=rna-XM_006534481.5;Dbxref=GeneID:77097,GenBank:XM_006534481.5,MGI:MGI:2444121;gbkey=mRNA;gene=Tanc2;product=tetratricopeptide repeat%2C ankyrin repeat and coiled-coil containing 2%2C transcript variant X9;transcript_id=XM_006534481.5;extra_copy_number=0
CM058251.1	Liftoff	exon	103615052	103615198	.	+	.	ID=exon-XM_006534481.5-22;Parent=rna-XM_006534481.5;Dbxref=GeneID:77097,GenBank:XM_006534481.5,MGI:MGI:2444121;gbkey=mRNA;gene=Tanc2;product=tetratricopeptide repeat%2C ankyrin repeat and coiled-coil containing 2%2C transcript variant X9;transcript_id=XM_006534481.5;extra_copy_number=0
CM058251.1	Liftoff	exon	103618091	103618191	.	+	.	ID=exon-XM_006534481.5-23;Parent=rna-XM_006534481.5;Dbxref=GeneID:77097,GenBank:XM_006534481.5,MGI:MGI:2444121;gbkey=mRNA;gene=Tanc2;product=tetratricopeptide repeat%2C ankyrin repeat and coiled-coil containing 2%2C transcript variant X9;transcript_id=XM_006534481.5;extra_copy_number=0
CM058251.1	Liftoff	exon	103619885	103627440	.	+	.	ID=exon-XM_006534481.5-24;Parent=rna-XM_006534481.5;Dbxref=GeneID:77097,GenBank:XM_006534481.5,MGI:MGI:2444121;gbkey=mRNA;gene=Tanc2;product=tetratricopeptide repeat%2C ankyrin repeat and coiled-coil containing 2%2C transcript variant X9;transcript_id=XM_006534481.5;extra_copy_number=0
CM058251.1	Liftoff	CDS	103474985	103475074	.	+	.	ID=cds-XP_006534544.1;Parent=rna-XM_006534481.5;Dbxref=GeneID:77097,GenBank:XP_006534544.1,MGI:MGI:2444121;Name=XP_006534544.1;gbkey=CDS;gene=Tanc2;product=protein TANC2 isoform X8;protein_id=XP_006534544.1;extra_copy_number=0
CM058251.1	Liftoff	CDS	103478059	103478245	.	+	.	ID=cds-XP_006534544.1;Parent=rna-XM_006534481.5;Dbxref=GeneID:77097,GenBank:XP_006534544.1,MGI:MGI:2444121;Name=XP_006534544.1;gbkey=CDS;gene=Tanc2;product=protein TANC2 isoform X8;protein_id=XP_006534544.1;extra_copy_number=0
CM058251.1	Liftoff	CDS	103496683	103496946	.	+	.	ID=cds-XP_006534544.1;Parent=rna-XM_006534481.5;Dbxref=GeneID:77097,GenBank:XP_006534544.1,MGI:MGI:2444121;Name=XP_006534544.1;gbkey=CDS;gene=Tanc2;product=protein TANC2 isoform X8;protein_id=XP_006534544.1;extra_copy_number=0
CM058251.1	Liftoff	CDS	103508594	103508719	.	+	.	ID=cds-XP_006534544.1;Parent=rna-XM_006534481.5;Dbxref=GeneID:77097,GenBank:XP_006534544.1,MGI:MGI:2444121;Name=XP_006534544.1;gbkey=CDS;gene=Tanc2;product=protein TANC2 isoform X8;protein_id=XP_006534544.1;extra_copy_number=0
CM058251.1	Liftoff	CDS	103533071	103533352	.	+	.	ID=cds-XP_006534544.1;Parent=rna-XM_006534481.5;Dbxref=GeneID:77097,GenBank:XP_006534544.1,MGI:MGI:2444121;Name=XP_006534544.1;gbkey=CDS;gene=Tanc2;product=protein TANC2 isoform X8;protein_id=XP_006534544.1;extra_copy_number=0
CM058251.1	Liftoff	CDS	103538743	103538876	.	+	.	ID=cds-XP_006534544.1;Parent=rna-XM_006534481.5;Dbxref=GeneID:77097,GenBank:XP_006534544.1,MGI:MGI:2444121;Name=XP_006534544.1;gbkey=CDS;gene=Tanc2;product=protein TANC2 isoform X8;protein_id=XP_006534544.1;extra_copy_number=0
CM058251.1	Liftoff	CDS	103555523	103555754	.	+	.	ID=cds-XP_006534544.1;Parent=rna-XM_006534481.5;Dbxref=GeneID:77097,GenBank:XP_006534544.1,MGI:MGI:2444121;Name=XP_006534544.1;gbkey=CDS;gene=Tanc2;product=protein TANC2 isoform X8;protein_id=XP_006534544.1;extra_copy_number=0
CM058251.1	Liftoff	CDS	103562053	103562219	.	+	.	ID=cds-XP_006534544.1;Parent=rna-XM_006534481.5;Dbxref=GeneID:77097,GenBank:XP_006534544.1,MGI:MGI:2444121;Name=XP_006534544.1;gbkey=CDS;gene=Tanc2;product=protein TANC2 isoform X8;protein_id=XP_006534544.1;extra_copy_number=0
CM058251.1	Liftoff	CDS	103565303	103565910	.	+	.	ID=cds-XP_006534544.1;Parent=rna-XM_006534481.5;Dbxref=GeneID:77097,GenBank:XP_006534544.1,MGI:MGI:2444121;Name=XP_006534544.1;gbkey=CDS;gene=Tanc2;product=protein TANC2 isoform X8;protein_id=XP_006534544.1;extra_copy_number=0
CM058251.1	Liftoff	CDS	103584494	103584602	.	+	.	ID=cds-XP_006534544.1;Parent=rna-XM_006534481.5;Dbxref=GeneID:77097,GenBank:XP_006534544.1,MGI:MGI:2444121;Name=XP_006534544.1;gbkey=CDS;gene=Tanc2;product=protein TANC2 isoform X8;protein_id=XP_006534544.1;extra_copy_number=0
CM058251.1	Liftoff	CDS	103593984	103594106	.	+	.	ID=cds-XP_006534544.1;Parent=rna-XM_006534481.5;Dbxref=GeneID:77097,GenBank:XP_006534544.1,MGI:MGI:2444121;Name=XP_006534544.1;gbkey=CDS;gene=Tanc2;product=protein TANC2 isoform X8;protein_id=XP_006534544.1;extra_copy_number=0
CM058251.1	Liftoff	CDS	103594606	103594842	.	+	.	ID=cds-XP_006534544.1;Parent=rna-XM_006534481.5;Dbxref=GeneID:77097,GenBank:XP_006534544.1,MGI:MGI:2444121;Name=XP_006534544.1;gbkey=CDS;gene=Tanc2;product=protein TANC2 isoform X8;protein_id=XP_006534544.1;extra_copy_number=0
CM058251.1	Liftoff	CDS	103597818	103598003	.	+	.	ID=cds-XP_006534544.1;Parent=rna-XM_006534481.5;Dbxref=GeneID:77097,GenBank:XP_006534544.1,MGI:MGI:2444121;Name=XP_006534544.1;gbkey=CDS;gene=Tanc2;product=protein TANC2 isoform X8;protein_id=XP_006534544.1;extra_copy_number=0
CM058251.1	Liftoff	CDS	103600194	103600287	.	+	.	ID=cds-XP_006534544.1;Parent=rna-XM_006534481.5;Dbxref=GeneID:77097,GenBank:XP_006534544.1,MGI:MGI:2444121;Name=XP_006534544.1;gbkey=CDS;gene=Tanc2;product=protein TANC2 isoform X8;protein_id=XP_006534544.1;extra_copy_number=0
CM058251.1	Liftoff	CDS	103607131	103607264	.	+	.	ID=cds-XP_006534544.1;Parent=rna-XM_006534481.5;Dbxref=GeneID:77097,GenBank:XP_006534544.1,MGI:MGI:2444121;Name=XP_006534544.1;gbkey=CDS;gene=Tanc2;product=protein TANC2 isoform X8;protein_id=XP_006534544.1;extra_copy_number=0
CM058251.1	Liftoff	CDS	103608339	103608462	.	+	.	ID=cds-XP_006534544.1;Parent=rna-XM_006534481.5;Dbxref=GeneID:77097,GenBank:XP_006534544.1,MGI:MGI:2444121;Name=XP_006534544.1;gbkey=CDS;gene=Tanc2;product=protein TANC2 isoform X8;protein_id=XP_006534544.1;extra_copy_number=0
CM058251.1	Liftoff	CDS	103611050	103611225	.	+	.	ID=cds-XP_006534544.1;Parent=rna-XM_006534481.5;Dbxref=GeneID:77097,GenBank:XP_006534544.1,MGI:MGI:2444121;Name=XP_006534544.1;gbkey=CDS;gene=Tanc2;product=protein TANC2 isoform X8;protein_id=XP_006534544.1;extra_copy_number=0
CM058251.1	Liftoff	CDS	103611495	103611627	.	+	.	ID=cds-XP_006534544.1;Parent=rna-XM_006534481.5;Dbxref=GeneID:77097,GenBank:XP_006534544.1,MGI:MGI:2444121;Name=XP_006534544.1;gbkey=CDS;gene=Tanc2;product=protein TANC2 isoform X8;protein_id=XP_006534544.1;extra_copy_number=0
CM058251.1	Liftoff	CDS	103612179	103612208	.	+	.	ID=cds-XP_006534544.1;Parent=rna-XM_006534481.5;Dbxref=GeneID:77097,GenBank:XP_006534544.1,MGI:MGI:2444121;Name=XP_006534544.1;gbkey=CDS;gene=Tanc2;product=protein TANC2 isoform X8;protein_id=XP_006534544.1;extra_copy_number=0
CM058251.1	Liftoff	CDS	103613030	103613121	.	+	.	ID=cds-XP_006534544.1;Parent=rna-XM_006534481.5;Dbxref=GeneID:77097,GenBank:XP_006534544.1,MGI:MGI:2444121;Name=XP_006534544.1;gbkey=CDS;gene=Tanc2;product=protein TANC2 isoform X8;protein_id=XP_006534544.1;extra_copy_number=0
CM058251.1	Liftoff	CDS	103615052	103615198	.	+	.	ID=cds-XP_006534544.1;Parent=rna-XM_006534481.5;Dbxref=GeneID:77097,GenBank:XP_006534544.1,MGI:MGI:2444121;Name=XP_006534544.1;gbkey=CDS;gene=Tanc2;product=protein TANC2 isoform X8;protein_id=XP_006534544.1;extra_copy_number=0
CM058251.1	Liftoff	CDS	103618091	103618191	.	+	.	ID=cds-XP_006534544.1;Parent=rna-XM_006534481.5;Dbxref=GeneID:77097,GenBank:XP_006534544.1,MGI:MGI:2444121;Name=XP_006534544.1;gbkey=CDS;gene=Tanc2;product=protein TANC2 isoform X8;protein_id=XP_006534544.1;extra_copy_number=0
CM058251.1	Liftoff	CDS	103619885	103621856	.	+	.	ID=cds-XP_006534544.1;Parent=rna-XM_006534481.5;Dbxref=GeneID:77097,GenBank:XP_006534544.1,MGI:MGI:2444121;Name=XP_006534544.1;gbkey=CDS;gene=Tanc2;product=protein TANC2 isoform X8;protein_id=XP_006534544.1;extra_copy_number=0
CM058251.1	Liftoff	match	103471428	103474376	.	+	.	ID=1de5da07-5ef9-433a-903c-774c7c54d852;Target=NG_012709.2 1 2949 +;assembly_bases_aln=2949;assembly_bases_seq=2949;bit_score=5489.34;blast_aligner=1;blast_score=2949;common_component=0;e_value=0;filter_score=0;for_remapping=2;gap_count=0;hsp_percent_coverage=100;matchable_bases=2949;matched_bases=2949;num_ident=2949;num_mismatch=0;pct_coverage=100;pct_coverage_hiqual=100;pct_identity_gap=100;pct_identity_gapopen_only=100;pct_identity_ungap=100;rank=1;weighted_identity=1;coverage=1.0;sequence_ID=1.0;extra_copy_number=0;copy_num_ID=1de5da07-5ef9-433a-903c-774c7c54d852_0
CM058251.1	Liftoff	pseudogene	103471528	103474276	.	+	.	ID=gene-Gm11652;Dbxref=GeneID:667737,MGI:MGI:3651204;Name=Gm11652;description=predicted gene 11652;gbkey=Gene;gene=Gm11652;gene_biotype=pseudogene;pseudo=true;coverage=1.0;sequence_ID=1.0;extra_copy_number=0;copy_num_ID=gene-Gm11652_0
CM058251.1	Liftoff	match	103573906	103575247	.	+	.	ID=20e2ffa2-587a-452f-9bc5-3edcc234dd65;Target=NG_020436.1 1 1342 +;assembly_bases_aln=1342;assembly_bases_seq=1342;bit_score=2498.59;blast_aligner=1;blast_score=1342;common_component=0;e_value=0;filter_score=0;for_remapping=2;gap_count=0;hsp_percent_coverage=100;matchable_bases=1342;matched_bases=1342;num_ident=1342;num_mismatch=0;pct_coverage=100;pct_coverage_hiqual=100;pct_identity_gap=100;pct_identity_gapopen_only=100;pct_identity_ungap=100;rank=1;weighted_identity=1;coverage=1.0;sequence_ID=1.0;extra_copy_number=0;copy_num_ID=20e2ffa2-587a-452f-9bc5-3edcc234dd65_0
CM058251.1	Liftoff	pseudogene	103574006	103575244	.	+	.	ID=gene-Gm11653;Dbxref=GeneID:100416048,MGI:MGI:3651873;Name=Gm11653;description=predicted gene 11653;gbkey=Gene;gene=Gm11653;gene_biotype=pseudogene;pseudo=true;coverage=1.0;sequence_ID=1.0;extra_copy_number=0;copy_num_ID=gene-Gm11653_0
CM058251.1	Liftoff	gene	103585151	103608340	.	-	.	ID=gene-Gm53650;Dbxref=GeneID:118567873,MGI:MGI:6722345;Name=Gm53650;description=predicted gene%2C 53650;gbkey=Gene;gene=Gm53650;gene_biotype=lncRNA;coverage=1.0;sequence_ID=0.999;extra_copy_number=0;copy_num_ID=gene-Gm53650_0
CM058251.1	Liftoff	lnc_RNA	103585151	103608340	.	-	.	ID=rna-XR_004937088.1;Parent=gene-Gm53650;Dbxref=GeneID:118567873,GenBank:XR_004937088.1,MGI:MGI:6722345;Name=XR_004937088.1;gbkey=ncRNA;gene=Gm53650;model_evidence=Supporting evidence includes similarity to: 37 long SRA reads%2C and 90%25 coverage of the annotated genomic feature by RNAseq alignments%2C including 2 samples with support for all annotated introns;product=predicted gene%2C 53650;transcript_id=XR_004937088.1;extra_copy_number=0
CM058251.1	Liftoff	exon	103585151	103592828	.	-	.	ID=exon-XR_004937088.1-3;Parent=rna-XR_004937088.1;Dbxref=GeneID:118567873,GenBank:XR_004937088.1,MGI:MGI:6722345;gbkey=ncRNA;gene=Gm53650;product=predicted gene%2C 53650;transcript_id=XR_004937088.1;extra_copy_number=0
CM058251.1	Liftoff	exon	103592971	103593173	.	-	.	ID=exon-XR_004937088.1-2;Parent=rna-XR_004937088.1;Dbxref=GeneID:118567873,GenBank:XR_004937088.1,MGI:MGI:6722345;gbkey=ncRNA;gene=Gm53650;product=predicted gene%2C 53650;transcript_id=XR_004937088.1;extra_copy_number=0
CM058251.1	Liftoff	exon	103608238	103608340	.	-	.	ID=exon-XR_004937088.1-1;Parent=rna-XR_004937088.1;Dbxref=GeneID:118567873,GenBank:XR_004937088.1,MGI:MGI:6722345;gbkey=ncRNA;gene=Gm53650;product=predicted gene%2C 53650;transcript_id=XR_004937088.1;extra_copy_number=0
CM058251.1	Liftoff	gene	103631838	103651466	.	-	.	ID=gene-Cyb561;Dbxref=GeneID:13056,MGI:MGI:103253;Name=Cyb561;description=cytochrome b-561;gbkey=Gene;gene=Cyb561;gene_biotype=protein_coding;coverage=0.999;sequence_ID=0.999;valid_ORFs=9;extra_copy_number=0;copy_num_ID=gene-Cyb561_0
CM058251.1	Liftoff	mRNA	103631838	103642624	.	-	.	ID=rna-NM_001356374.1;Parent=gene-Cyb561;Dbxref=GeneID:13056,GenBank:NM_001356374.1,MGI:MGI:103253;Name=NM_001356374.1;gbkey=mRNA;gene=Cyb561;product=cytochrome b-561%2C transcript variant 1;transcript_id=NM_001356374.1;matches_ref_protein=True;valid_ORF=True;extra_copy_number=0
CM058251.1	Liftoff	exon	103631838	103633703	.	-	.	ID=exon-NM_001356374.1-7;Parent=rna-NM_001356374.1;Dbxref=GeneID:13056,GenBank:NM_001356374.1,MGI:MGI:103253;gbkey=mRNA;gene=Cyb561;product=cytochrome b-561%2C transcript variant 1;transcript_id=NM_001356374.1;extra_copy_number=0
CM058251.1	Liftoff	exon	103633888	103634045	.	-	.	ID=exon-NM_001356374.1-6;Parent=rna-NM_001356374.1;Dbxref=GeneID:13056,GenBank:NM_001356374.1,MGI:MGI:103253;gbkey=mRNA;gene=Cyb561;product=cytochrome b-561%2C transcript variant 1;transcript_id=NM_001356374.1;extra_copy_number=0
CM058251.1	Liftoff	exon	103634318	103634421	.	-	.	ID=exon-NM_001356374.1-5;Parent=rna-NM_001356374.1;Dbxref=GeneID:13056,GenBank:NM_001356374.1,MGI:MGI:103253;gbkey=mRNA;gene=Cyb561;product=cytochrome b-561%2C transcript variant 1;transcript_id=NM_001356374.1;extra_copy_number=0
CM058251.1	Liftoff	exon	103634691	103634789	.	-	.	ID=exon-NM_001356374.1-4;Parent=rna-NM_001356374.1;Dbxref=GeneID:13056,GenBank:NM_001356374.1,MGI:MGI:103253;gbkey=mRNA;gene=Cyb561;product=cytochrome b-561%2C transcript variant 1;transcript_id=NM_001356374.1;extra_copy_number=0
CM058251.1	Liftoff	exon	103635765	103635976	.	-	.	ID=exon-NM_001356374.1-3;Parent=rna-NM_001356374.1;Dbxref=GeneID:13056,GenBank:NM_001356374.1,MGI:MGI:103253;gbkey=mRNA;gene=Cyb561;product=cytochrome b-561%2C transcript variant 1;transcript_id=NM_001356374.1;extra_copy_number=0
CM058251.1	Liftoff	exon	103638237	103638515	.	-	.	ID=exon-NM_001356374.1-2;Parent=rna-NM_001356374.1;Dbxref=GeneID:13056,GenBank:NM_001356374.1,MGI:MGI:103253;gbkey=mRNA;gene=Cyb561;product=cytochrome b-561%2C transcript variant 1;transcript_id=NM_001356374.1;extra_copy_number=0
CM058251.1	Liftoff	exon	103642248	103642624	.	-	.	ID=exon-NM_001356374.1-1;Parent=rna-NM_001356374.1;Dbxref=GeneID:13056,GenBank:NM_001356374.1,MGI:MGI:103253;gbkey=mRNA;gene=Cyb561;product=cytochrome b-561%2C transcript variant 1;transcript_id=NM_001356374.1;extra_copy_number=0
CM058251.1	Liftoff	CDS	103633511	103633703	.	-	.	ID=cds-NP_001343303.1;Parent=rna-NM_001356374.1;Dbxref=CCDS:CCDS25542.1,GeneID:13056,GenBank:NP_001343303.1,MGI:MGI:103253;Name=NP_001343303.1;gbkey=CDS;gene=Cyb561;product=transmembrane ascorbate-dependent reductase CYB561;protein_id=NP_001343303.1;extra_copy_number=0
CM058251.1	Liftoff	CDS	103633888	103634045	.	-	.	ID=cds-NP_001343303.1;Parent=rna-NM_001356374.1;Dbxref=CCDS:CCDS25542.1,GeneID:13056,GenBank:NP_001343303.1,MGI:MGI:103253;Name=NP_001343303.1;gbkey=CDS;gene=Cyb561;product=transmembrane ascorbate-dependent reductase CYB561;protein_id=NP_001343303.1;extra_copy_number=0
CM058251.1	Liftoff	CDS	103634318	103634421	.	-	.	ID=cds-NP_001343303.1;Parent=rna-NM_001356374.1;Dbxref=CCDS:CCDS25542.1,GeneID:13056,GenBank:NP_001343303.1,MGI:MGI:103253;Name=NP_001343303.1;gbkey=CDS;gene=Cyb561;product=transmembrane ascorbate-dependent reductase CYB561;protein_id=NP_001343303.1;extra_copy_number=0
CM058251.1	Liftoff	CDS	103634691	103634789	.	-	.	ID=cds-NP_001343303.1;Parent=rna-NM_001356374.1;Dbxref=CCDS:CCDS25542.1,GeneID:13056,GenBank:NP_001343303.1,MGI:MGI:103253;Name=NP_001343303.1;gbkey=CDS;gene=Cyb561;product=transmembrane ascorbate-dependent reductase CYB561;protein_id=NP_001343303.1;extra_copy_number=0
CM058251.1	Liftoff	CDS	103635765	103635963	.	-	.	ID=cds-NP_001343303.1;Parent=rna-NM_001356374.1;Dbxref=CCDS:CCDS25542.1,GeneID:13056,GenBank:NP_001343303.1,MGI:MGI:103253;Name=NP_001343303.1;gbkey=CDS;gene=Cyb561;product=transmembrane ascorbate-dependent reductase CYB561;protein_id=NP_001343303.1;extra_copy_number=0
CM058251.1	Liftoff	mRNA	103631838	103642624	.	-	.	ID=rna-NM_007805.5;Parent=gene-Cyb561;Dbxref=GeneID:13056,GenBank:NM_007805.5,MGI:MGI:103253;Name=NM_007805.5;gbkey=mRNA;gene=Cyb561;product=cytochrome b-561%2C transcript variant 2;tag=RefSeq Select;transcript_id=NM_007805.5;matches_ref_protein=True;valid_ORF=True;extra_copy_number=0
CM058251.1	Liftoff	exon	103631838	103633703	.	-	.	ID=exon-NM_007805.5-6;Parent=rna-NM_007805.5;Dbxref=GeneID:13056,GenBank:NM_007805.5,MGI:MGI:103253;gbkey=mRNA;gene=Cyb561;product=cytochrome b-561%2C transcript variant 2;tag=RefSeq Select;transcript_id=NM_007805.5;extra_copy_number=0
CM058251.1	Liftoff	exon	103633888	103634045	.	-	.	ID=exon-NM_007805.5-5;Parent=rna-NM_007805.5;Dbxref=GeneID:13056,GenBank:NM_007805.5,MGI:MGI:103253;gbkey=mRNA;gene=Cyb561;product=cytochrome b-561%2C transcript variant 2;tag=RefSeq Select;transcript_id=NM_007805.5;extra_copy_number=0
CM058251.1	Liftoff	exon	103634318	103634421	.	-	.	ID=exon-NM_007805.5-4;Parent=rna-NM_007805.5;Dbxref=GeneID:13056,GenBank:NM_007805.5,MGI:MGI:103253;gbkey=mRNA;gene=Cyb561;product=cytochrome b-561%2C transcript variant 2;tag=RefSeq Select;transcript_id=NM_007805.5;extra_copy_number=0
CM058251.1	Liftoff	exon	103634691	103634789	.	-	.	ID=exon-NM_007805.5-3;Parent=rna-NM_007805.5;Dbxref=GeneID:13056,GenBank:NM_007805.5,MGI:MGI:103253;gbkey=mRNA;gene=Cyb561;product=cytochrome b-561%2C transcript variant 2;tag=RefSeq Select;transcript_id=NM_007805.5;extra_copy_number=0
CM058251.1	Liftoff	exon	103635765	103635976	.	-	.	ID=exon-NM_007805.5-2;Parent=rna-NM_007805.5;Dbxref=GeneID:13056,GenBank:NM_007805.5,MGI:MGI:103253;gbkey=mRNA;gene=Cyb561;product=cytochrome b-561%2C transcript variant 2;tag=RefSeq Select;transcript_id=NM_007805.5;extra_copy_number=0
CM058251.1	Liftoff	exon	103642248	103642624	.	-	.	ID=exon-NM_007805.5-1;Parent=rna-NM_007805.5;Dbxref=GeneID:13056,GenBank:NM_007805.5,MGI:MGI:103253;gbkey=mRNA;gene=Cyb561;product=cytochrome b-561%2C transcript variant 2;tag=RefSeq Select;transcript_id=NM_007805.5;extra_copy_number=0
CM058251.1	Liftoff	CDS	103633511	103633703	.	-	.	ID=cds-NP_031831.2;Parent=rna-NM_007805.5;Dbxref=CCDS:CCDS25542.1,GeneID:13056,GenBank:NP_031831.2,MGI:MGI:103253;Name=NP_031831.2;gbkey=CDS;gene=Cyb561;product=transmembrane ascorbate-dependent reductase CYB561;protein_id=NP_031831.2;tag=RefSeq Select;extra_copy_number=0
CM058251.1	Liftoff	CDS	103633888	103634045	.	-	.	ID=cds-NP_031831.2;Parent=rna-NM_007805.5;Dbxref=CCDS:CCDS25542.1,GeneID:13056,GenBank:NP_031831.2,MGI:MGI:103253;Name=NP_031831.2;gbkey=CDS;gene=Cyb561;product=transmembrane ascorbate-dependent reductase CYB561;protein_id=NP_031831.2;tag=RefSeq Select;extra_copy_number=0
CM058251.1	Liftoff	CDS	103634318	103634421	.	-	.	ID=cds-NP_031831.2;Parent=rna-NM_007805.5;Dbxref=CCDS:CCDS25542.1,GeneID:13056,GenBank:NP_031831.2,MGI:MGI:103253;Name=NP_031831.2;gbkey=CDS;gene=Cyb561;product=transmembrane ascorbate-dependent reductase CYB561;protein_id=NP_031831.2;tag=RefSeq Select;extra_copy_number=0
CM058251.1	Liftoff	CDS	103634691	103634789	.	-	.	ID=cds-NP_031831.2;Parent=rna-NM_007805.5;Dbxref=CCDS:CCDS25542.1,GeneID:13056,GenBank:NP_031831.2,MGI:MGI:103253;Name=NP_031831.2;gbkey=CDS;gene=Cyb561;product=transmembrane ascorbate-dependent reductase CYB561;protein_id=NP_031831.2;tag=RefSeq Select;extra_copy_number=0
CM058251.1	Liftoff	CDS	103635765	103635963	.	-	.	ID=cds-NP_031831.2;Parent=rna-NM_007805.5;Dbxref=CCDS:CCDS25542.1,GeneID:13056,GenBank:NP_031831.2,MGI:MGI:103253;Name=NP_031831.2;gbkey=CDS;gene=Cyb561;product=transmembrane ascorbate-dependent reductase CYB561;protein_id=NP_031831.2;tag=RefSeq Select;extra_copy_number=0
CM058251.1	Liftoff	mRNA	103631838	103638129	.	-	.	ID=rna-XM_006532131.4;Parent=gene-Cyb561;Dbxref=GeneID:13056,GenBank:XM_006532131.4,MGI:MGI:103253;Name=XM_006532131.4;gbkey=mRNA;gene=Cyb561;model_evidence=Supporting evidence includes similarity to: 1 mRNA%2C 44 ESTs%2C 12 Proteins%2C 335 long SRA reads%2C and 100%25 coverage of the annotated genomic feature by RNAseq alignments%2C including 5 samples with support for all annotated introns;product=cytochrome b-561%2C transcript variant X3;transcript_id=XM_006532131.4;matches_ref_protein=True;valid_ORF=True;extra_copy_number=0
CM058251.1	Liftoff	exon	103631838	103633703	.	-	.	ID=exon-XM_006532131.4-6;Parent=rna-XM_006532131.4;Dbxref=GeneID:13056,GenBank:XM_006532131.4,MGI:MGI:103253;gbkey=mRNA;gene=Cyb561;product=cytochrome b-561%2C transcript variant X3;transcript_id=XM_006532131.4;extra_copy_number=0
CM058251.1	Liftoff	exon	103633888	103634045	.	-	.	ID=exon-XM_006532131.4-5;Parent=rna-XM_006532131.4;Dbxref=GeneID:13056,GenBank:XM_006532131.4,MGI:MGI:103253;gbkey=mRNA;gene=Cyb561;product=cytochrome b-561%2C transcript variant X3;transcript_id=XM_006532131.4;extra_copy_number=0
CM058251.1	Liftoff	exon	103634318	103634421	.	-	.	ID=exon-XM_006532131.4-4;Parent=rna-XM_006532131.4;Dbxref=GeneID:13056,GenBank:XM_006532131.4,MGI:MGI:103253;gbkey=mRNA;gene=Cyb561;product=cytochrome b-561%2C transcript variant X3;transcript_id=XM_006532131.4;extra_copy_number=0
CM058251.1	Liftoff	exon	103634691	103634789	.	-	.	ID=exon-XM_006532131.4-3;Parent=rna-XM_006532131.4;Dbxref=GeneID:13056,GenBank:XM_006532131.4,MGI:MGI:103253;gbkey=mRNA;gene=Cyb561;product=cytochrome b-561%2C transcript variant X3;transcript_id=XM_006532131.4;extra_copy_number=0
CM058251.1	Liftoff	exon	103635765	103635976	.	-	.	ID=exon-XM_006532131.4-2;Parent=rna-XM_006532131.4;Dbxref=GeneID:13056,GenBank:XM_006532131.4,MGI:MGI:103253;gbkey=mRNA;gene=Cyb561;product=cytochrome b-561%2C transcript variant X3;transcript_id=XM_006532131.4;extra_copy_number=0
CM058251.1	Liftoff	exon	103638067	103638129	.	-	.	ID=exon-XM_006532131.4-1;Parent=rna-XM_006532131.4;Dbxref=GeneID:13056,GenBank:XM_006532131.4,MGI:MGI:103253;gbkey=mRNA;gene=Cyb561;product=cytochrome b-561%2C transcript variant X3;transcript_id=XM_006532131.4;extra_copy_number=0
CM058251.1	Liftoff	CDS	103633511	103633703	.	-	.	ID=cds-XP_006532194.1;Parent=rna-XM_006532131.4;Dbxref=GeneID:13056,GenBank:XP_006532194.1,MGI:MGI:103253;Name=XP_006532194.1;gbkey=CDS;gene=Cyb561;product=transmembrane ascorbate-dependent reductase CYB561 isoform X3;protein_id=XP_006532194.1;extra_copy_number=0
CM058251.1	Liftoff	CDS	103633888	103634045	.	-	.	ID=cds-XP_006532194.1;Parent=rna-XM_006532131.4;Dbxref=GeneID:13056,GenBank:XP_006532194.1,MGI:MGI:103253;Name=XP_006532194.1;gbkey=CDS;gene=Cyb561;product=transmembrane ascorbate-dependent reductase CYB561 isoform X3;protein_id=XP_006532194.1;extra_copy_number=0
CM058251.1	Liftoff	CDS	103634318	103634421	.	-	.	ID=cds-XP_006532194.1;Parent=rna-XM_006532131.4;Dbxref=GeneID:13056,GenBank:XP_006532194.1,MGI:MGI:103253;Name=XP_006532194.1;gbkey=CDS;gene=Cyb561;product=transmembrane ascorbate-dependent reductase CYB561 isoform X3;protein_id=XP_006532194.1;extra_copy_number=0
CM058251.1	Liftoff	CDS	103634691	103634789	.	-	.	ID=cds-XP_006532194.1;Parent=rna-XM_006532131.4;Dbxref=GeneID:13056,GenBank:XP_006532194.1,MGI:MGI:103253;Name=XP_006532194.1;gbkey=CDS;gene=Cyb561;product=transmembrane ascorbate-dependent reductase CYB561 isoform X3;protein_id=XP_006532194.1;extra_copy_number=0
CM058251.1	Liftoff	CDS	103635765	103635963	.	-	.	ID=cds-XP_006532194.1;Parent=rna-XM_006532131.4;Dbxref=GeneID:13056,GenBank:XP_006532194.1,MGI:MGI:103253;Name=XP_006532194.1;gbkey=CDS;gene=Cyb561;product=transmembrane ascorbate-dependent reductase CYB561 isoform X3;protein_id=XP_006532194.1;extra_copy_number=0
CM058251.1	Liftoff	mRNA	103631838	103637328	.	-	.	ID=rna-XM_006532132.5;Parent=gene-Cyb561;Dbxref=GeneID:13056,GenBank:XM_006532132.5,MGI:MGI:103253;Name=XM_006532132.5;gbkey=mRNA;gene=Cyb561;model_evidence=Supporting evidence includes similarity to: 1 mRNA%2C 48 ESTs%2C 12 Proteins%2C 335 long SRA reads%2C and 100%25 coverage of the annotated genomic feature by RNAseq alignments%2C including 14 samples with support for all annotated introns;product=cytochrome b-561%2C transcript variant X4;transcript_id=XM_006532132.5;matches_ref_protein=True;valid_ORF=True;extra_copy_number=0
CM058251.1	Liftoff	exon	103631838	103633703	.	-	.	ID=exon-XM_006532132.5-6;Parent=rna-XM_006532132.5;Dbxref=GeneID:13056,GenBank:XM_006532132.5,MGI:MGI:103253;gbkey=mRNA;gene=Cyb561;product=cytochrome b-561%2C transcript variant X4;transcript_id=XM_006532132.5;extra_copy_number=0
CM058251.1	Liftoff	exon	103633888	103634045	.	-	.	ID=exon-XM_006532132.5-5;Parent=rna-XM_006532132.5;Dbxref=GeneID:13056,GenBank:XM_006532132.5,MGI:MGI:103253;gbkey=mRNA;gene=Cyb561;product=cytochrome b-561%2C transcript variant X4;transcript_id=XM_006532132.5;extra_copy_number=0
CM058251.1	Liftoff	exon	103634318	103634421	.	-	.	ID=exon-XM_006532132.5-4;Parent=rna-XM_006532132.5;Dbxref=GeneID:13056,GenBank:XM_006532132.5,MGI:MGI:103253;gbkey=mRNA;gene=Cyb561;product=cytochrome b-561%2C transcript variant X4;transcript_id=XM_006532132.5;extra_copy_number=0
CM058251.1	Liftoff	exon	103634691	103634789	.	-	.	ID=exon-XM_006532132.5-3;Parent=rna-XM_006532132.5;Dbxref=GeneID:13056,GenBank:XM_006532132.5,MGI:MGI:103253;gbkey=mRNA;gene=Cyb561;product=cytochrome b-561%2C transcript variant X4;transcript_id=XM_006532132.5;extra_copy_number=0
CM058251.1	Liftoff	exon	103635765	103635976	.	-	.	ID=exon-XM_006532132.5-2;Parent=rna-XM_006532132.5;Dbxref=GeneID:13056,GenBank:XM_006532132.5,MGI:MGI:103253;gbkey=mRNA;gene=Cyb561;product=cytochrome b-561%2C transcript variant X4;transcript_id=XM_006532132.5;extra_copy_number=0
CM058251.1	Liftoff	exon	103636676	103637328	.	-	.	ID=exon-XM_006532132.5-1;Parent=rna-XM_006532132.5;Dbxref=GeneID:13056,GenBank:XM_006532132.5,MGI:MGI:103253;gbkey=mRNA;gene=Cyb561;product=cytochrome b-561%2C transcript variant X4;transcript_id=XM_006532132.5;extra_copy_number=0
CM058251.1	Liftoff	CDS	103633511	103633703	.	-	.	ID=cds-XP_006532195.1;Parent=rna-XM_006532132.5;Dbxref=GeneID:13056,GenBank:XP_006532195.1,MGI:MGI:103253;Name=XP_006532195.1;gbkey=CDS;gene=Cyb561;product=transmembrane ascorbate-dependent reductase CYB561 isoform X3;protein_id=XP_006532195.1;extra_copy_number=0
CM058251.1	Liftoff	CDS	103633888	103634045	.	-	.	ID=cds-XP_006532195.1;Parent=rna-XM_006532132.5;Dbxref=GeneID:13056,GenBank:XP_006532195.1,MGI:MGI:103253;Name=XP_006532195.1;gbkey=CDS;gene=Cyb561;product=transmembrane ascorbate-dependent reductase CYB561 isoform X3;protein_id=XP_006532195.1;extra_copy_number=0
CM058251.1	Liftoff	CDS	103634318	103634421	.	-	.	ID=cds-XP_006532195.1;Parent=rna-XM_006532132.5;Dbxref=GeneID:13056,GenBank:XP_006532195.1,MGI:MGI:103253;Name=XP_006532195.1;gbkey=CDS;gene=Cyb561;product=transmembrane ascorbate-dependent reductase CYB561 isoform X3;protein_id=XP_006532195.1;extra_copy_number=0
CM058251.1	Liftoff	CDS	103634691	103634789	.	-	.	ID=cds-XP_006532195.1;Parent=rna-XM_006532132.5;Dbxref=GeneID:13056,GenBank:XP_006532195.1,MGI:MGI:103253;Name=XP_006532195.1;gbkey=CDS;gene=Cyb561;product=transmembrane ascorbate-dependent reductase CYB561 isoform X3;protein_id=XP_006532195.1;extra_copy_number=0
CM058251.1	Liftoff	CDS	103635765	103635963	.	-	.	ID=cds-XP_006532195.1;Parent=rna-XM_006532132.5;Dbxref=GeneID:13056,GenBank:XP_006532195.1,MGI:MGI:103253;Name=XP_006532195.1;gbkey=CDS;gene=Cyb561;product=transmembrane ascorbate-dependent reductase CYB561 isoform X3;protein_id=XP_006532195.1;extra_copy_number=0
CM058251.1	Liftoff	mRNA	103631838	103651466	.	-	.	ID=rna-XM_036156276.1;Parent=gene-Cyb561;Dbxref=GeneID:13056,GenBank:XM_036156276.1,MGI:MGI:103253;Name=XM_036156276.1;gbkey=mRNA;gene=Cyb561;model_evidence=Supporting evidence includes similarity to: 1 mRNA%2C 45 ESTs%2C 12 Proteins%2C 335 long SRA reads%2C and 100%25 coverage of the annotated genomic feature by RNAseq alignments%2C including 4 samples with support for all annotated introns;product=cytochrome b-561%2C transcript variant X1;transcript_id=XM_036156276.1;matches_ref_protein=True;valid_ORF=True;extra_copy_number=0
CM058251.1	Liftoff	exon	103631838	103633703	.	-	.	ID=exon-XM_036156276.1-6;Parent=rna-XM_036156276.1;Dbxref=GeneID:13056,GenBank:XM_036156276.1,MGI:MGI:103253;gbkey=mRNA;gene=Cyb561;product=cytochrome b-561%2C transcript variant X1;transcript_id=XM_036156276.1;extra_copy_number=0
CM058251.1	Liftoff	exon	103633888	103634045	.	-	.	ID=exon-XM_036156276.1-5;Parent=rna-XM_036156276.1;Dbxref=GeneID:13056,GenBank:XM_036156276.1,MGI:MGI:103253;gbkey=mRNA;gene=Cyb561;product=cytochrome b-561%2C transcript variant X1;transcript_id=XM_036156276.1;extra_copy_number=0
CM058251.1	Liftoff	exon	103634318	103634421	.	-	.	ID=exon-XM_036156276.1-4;Parent=rna-XM_036156276.1;Dbxref=GeneID:13056,GenBank:XM_036156276.1,MGI:MGI:103253;gbkey=mRNA;gene=Cyb561;product=cytochrome b-561%2C transcript variant X1;transcript_id=XM_036156276.1;extra_copy_number=0
CM058251.1	Liftoff	exon	103634691	103634789	.	-	.	ID=exon-XM_036156276.1-3;Parent=rna-XM_036156276.1;Dbxref=GeneID:13056,GenBank:XM_036156276.1,MGI:MGI:103253;gbkey=mRNA;gene=Cyb561;product=cytochrome b-561%2C transcript variant X1;transcript_id=XM_036156276.1;extra_copy_number=0
CM058251.1	Liftoff	exon	103635765	103635976	.	-	.	ID=exon-XM_036156276.1-2;Parent=rna-XM_036156276.1;Dbxref=GeneID:13056,GenBank:XM_036156276.1,MGI:MGI:103253;gbkey=mRNA;gene=Cyb561;product=cytochrome b-561%2C transcript variant X1;transcript_id=XM_036156276.1;extra_copy_number=0
CM058251.1	Liftoff	exon	103651182	103651466	.	-	.	ID=exon-XM_036156276.1-1;Parent=rna-XM_036156276.1;Dbxref=GeneID:13056,GenBank:XM_036156276.1,MGI:MGI:103253;gbkey=mRNA;gene=Cyb561;product=cytochrome b-561%2C transcript variant X1;transcript_id=XM_036156276.1;extra_copy_number=0
CM058251.1	Liftoff	CDS	103633511	103633703	.	-	.	ID=cds-XP_036012169.1;Parent=rna-XM_036156276.1;Dbxref=GeneID:13056,GenBank:XP_036012169.1,MGI:MGI:103253;Name=XP_036012169.1;gbkey=CDS;gene=Cyb561;product=transmembrane ascorbate-dependent reductase CYB561 isoform X1;protein_id=XP_036012169.1;extra_copy_number=0
CM058251.1	Liftoff	CDS	103633888	103634045	.	-	.	ID=cds-XP_036012169.1;Parent=rna-XM_036156276.1;Dbxref=GeneID:13056,GenBank:XP_036012169.1,MGI:MGI:103253;Name=XP_036012169.1;gbkey=CDS;gene=Cyb561;product=transmembrane ascorbate-dependent reductase CYB561 isoform X1;protein_id=XP_036012169.1;extra_copy_number=0
CM058251.1	Liftoff	CDS	103634318	103634421	.	-	.	ID=cds-XP_036012169.1;Parent=rna-XM_036156276.1;Dbxref=GeneID:13056,GenBank:XP_036012169.1,MGI:MGI:103253;Name=XP_036012169.1;gbkey=CDS;gene=Cyb561;product=transmembrane ascorbate-dependent reductase CYB561 isoform X1;protein_id=XP_036012169.1;extra_copy_number=0
CM058251.1	Liftoff	CDS	103634691	103634789	.	-	.	ID=cds-XP_036012169.1;Parent=rna-XM_036156276.1;Dbxref=GeneID:13056,GenBank:XP_036012169.1,MGI:MGI:103253;Name=XP_036012169.1;gbkey=CDS;gene=Cyb561;product=transmembrane ascorbate-dependent reductase CYB561 isoform X1;protein_id=XP_036012169.1;extra_copy_number=0
CM058251.1	Liftoff	CDS	103635765	103635976	.	-	.	ID=cds-XP_036012169.1;Parent=rna-XM_036156276.1;Dbxref=GeneID:13056,GenBank:XP_036012169.1,MGI:MGI:103253;Name=XP_036012169.1;gbkey=CDS;gene=Cyb561;product=transmembrane ascorbate-dependent reductase CYB561 isoform X1;protein_id=XP_036012169.1;extra_copy_number=0
CM058251.1	Liftoff	CDS	103651182	103651282	.	-	.	ID=cds-XP_036012169.1;Parent=rna-XM_036156276.1;Dbxref=GeneID:13056,GenBank:XP_036012169.1,MGI:MGI:103253;Name=XP_036012169.1;gbkey=CDS;gene=Cyb561;product=transmembrane ascorbate-dependent reductase CYB561 isoform X1;protein_id=XP_036012169.1;extra_copy_number=0
CM058251.1	Liftoff	mRNA	103631838	103643206	.	-	.	ID=rna-XM_036156277.1;Parent=gene-Cyb561;Dbxref=GeneID:13056,GenBank:XM_036156277.1,MGI:MGI:103253;Name=XM_036156277.1;gbkey=mRNA;gene=Cyb561;model_evidence=Supporting evidence includes similarity to: 1 mRNA%2C 44 ESTs%2C 12 Proteins%2C 337 long SRA reads%2C and 100%25 coverage of the annotated genomic feature by RNAseq alignments%2C including 24 samples with support for all annotated introns;product=cytochrome b-561%2C transcript variant X2;transcript_id=XM_036156277.1;matches_ref_protein=True;valid_ORF=True;extra_copy_number=0
CM058251.1	Liftoff	exon	103631838	103633703	.	-	.	ID=exon-XM_036156277.1-6;Parent=rna-XM_036156277.1;Dbxref=GeneID:13056,GenBank:XM_036156277.1,MGI:MGI:103253;gbkey=mRNA;gene=Cyb561;product=cytochrome b-561%2C transcript variant X2;transcript_id=XM_036156277.1;extra_copy_number=0
CM058251.1	Liftoff	exon	103633888	103634045	.	-	.	ID=exon-XM_036156277.1-5;Parent=rna-XM_036156277.1;Dbxref=GeneID:13056,GenBank:XM_036156277.1,MGI:MGI:103253;gbkey=mRNA;gene=Cyb561;product=cytochrome b-561%2C transcript variant X2;transcript_id=XM_036156277.1;extra_copy_number=0
CM058251.1	Liftoff	exon	103634318	103634421	.	-	.	ID=exon-XM_036156277.1-4;Parent=rna-XM_036156277.1;Dbxref=GeneID:13056,GenBank:XM_036156277.1,MGI:MGI:103253;gbkey=mRNA;gene=Cyb561;product=cytochrome b-561%2C transcript variant X2;transcript_id=XM_036156277.1;extra_copy_number=0
CM058251.1	Liftoff	exon	103634691	103634789	.	-	.	ID=exon-XM_036156277.1-3;Parent=rna-XM_036156277.1;Dbxref=GeneID:13056,GenBank:XM_036156277.1,MGI:MGI:103253;gbkey=mRNA;gene=Cyb561;product=cytochrome b-561%2C transcript variant X2;transcript_id=XM_036156277.1;extra_copy_number=0
CM058251.1	Liftoff	exon	103635765	103635976	.	-	.	ID=exon-XM_036156277.1-2;Parent=rna-XM_036156277.1;Dbxref=GeneID:13056,GenBank:XM_036156277.1,MGI:MGI:103253;gbkey=mRNA;gene=Cyb561;product=cytochrome b-561%2C transcript variant X2;transcript_id=XM_036156277.1;extra_copy_number=0
CM058251.1	Liftoff	exon	103643137	103643206	.	-	.	ID=exon-XM_036156277.1-1;Parent=rna-XM_036156277.1;Dbxref=GeneID:13056,GenBank:XM_036156277.1,MGI:MGI:103253;gbkey=mRNA;gene=Cyb561;product=cytochrome b-561%2C transcript variant X2;transcript_id=XM_036156277.1;extra_copy_number=0
CM058251.1	Liftoff	CDS	103633511	103633703	.	-	.	ID=cds-XP_036012170.1;Parent=rna-XM_036156277.1;Dbxref=GeneID:13056,GenBank:XP_036012170.1,MGI:MGI:103253;Name=XP_036012170.1;gbkey=CDS;gene=Cyb561;product=transmembrane ascorbate-dependent reductase CYB561 isoform X2;protein_id=XP_036012170.1;extra_copy_number=0
CM058251.1	Liftoff	CDS	103633888	103634045	.	-	.	ID=cds-XP_036012170.1;Parent=rna-XM_036156277.1;Dbxref=GeneID:13056,GenBank:XP_036012170.1,MGI:MGI:103253;Name=XP_036012170.1;gbkey=CDS;gene=Cyb561;product=transmembrane ascorbate-dependent reductase CYB561 isoform X2;protein_id=XP_036012170.1;extra_copy_number=0
CM058251.1	Liftoff	CDS	103634318	103634421	.	-	.	ID=cds-XP_036012170.1;Parent=rna-XM_036156277.1;Dbxref=GeneID:13056,GenBank:XP_036012170.1,MGI:MGI:103253;Name=XP_036012170.1;gbkey=CDS;gene=Cyb561;product=transmembrane ascorbate-dependent reductase CYB561 isoform X2;protein_id=XP_036012170.1;extra_copy_number=0
CM058251.1	Liftoff	CDS	103634691	103634789	.	-	.	ID=cds-XP_036012170.1;Parent=rna-XM_036156277.1;Dbxref=GeneID:13056,GenBank:XP_036012170.1,MGI:MGI:103253;Name=XP_036012170.1;gbkey=CDS;gene=Cyb561;product=transmembrane ascorbate-dependent reductase CYB561 isoform X2;protein_id=XP_036012170.1;extra_copy_number=0
CM058251.1	Liftoff	CDS	103635765	103635976	.	-	.	ID=cds-XP_036012170.1;Parent=rna-XM_036156277.1;Dbxref=GeneID:13056,GenBank:XP_036012170.1,MGI:MGI:103253;Name=XP_036012170.1;gbkey=CDS;gene=Cyb561;product=transmembrane ascorbate-dependent reductase CYB561 isoform X2;protein_id=XP_036012170.1;extra_copy_number=0
CM058251.1	Liftoff	CDS	103643137	103643153	.	-	.	ID=cds-XP_036012170.1;Parent=rna-XM_036156277.1;Dbxref=GeneID:13056,GenBank:XP_036012170.1,MGI:MGI:103253;Name=XP_036012170.1;gbkey=CDS;gene=Cyb561;product=transmembrane ascorbate-dependent reductase CYB561 isoform X2;protein_id=XP_036012170.1;extra_copy_number=0
CM058251.1	Liftoff	mRNA	103631838	103635976	.	-	.	ID=rna-XM_036156278.1;Parent=gene-Cyb561;Dbxref=GeneID:13056,GenBank:XM_036156278.1,MGI:MGI:103253;Name=XM_036156278.1;gbkey=mRNA;gene=Cyb561;model_evidence=Supporting evidence includes similarity to: 44 ESTs%2C 221 long SRA reads%2C and 100%25 coverage of the annotated genomic feature by RNAseq alignments%2C including 39 samples with support for all annotated introns;product=cytochrome b-561%2C transcript variant X5;transcript_id=XM_036156278.1;matches_ref_protein=True;valid_ORF=True;extra_copy_number=0
CM058251.1	Liftoff	exon	103631838	103633703	.	-	.	ID=exon-XM_036156278.1-5;Parent=rna-XM_036156278.1;Dbxref=GeneID:13056,GenBank:XM_036156278.1,MGI:MGI:103253;gbkey=mRNA;gene=Cyb561;product=cytochrome b-561%2C transcript variant X5;transcript_id=XM_036156278.1;extra_copy_number=0
CM058251.1	Liftoff	exon	103633888	103634089	.	-	.	ID=exon-XM_036156278.1-4;Parent=rna-XM_036156278.1;Dbxref=GeneID:13056,GenBank:XM_036156278.1,MGI:MGI:103253;gbkey=mRNA;gene=Cyb561;product=cytochrome b-561%2C transcript variant X5;transcript_id=XM_036156278.1;extra_copy_number=0
CM058251.1	Liftoff	exon	103634318	103634421	.	-	.	ID=exon-XM_036156278.1-3;Parent=rna-XM_036156278.1;Dbxref=GeneID:13056,GenBank:XM_036156278.1,MGI:MGI:103253;gbkey=mRNA;gene=Cyb561;product=cytochrome b-561%2C transcript variant X5;transcript_id=XM_036156278.1;extra_copy_number=0
CM058251.1	Liftoff	exon	103634691	103634789	.	-	.	ID=exon-XM_036156278.1-2;Parent=rna-XM_036156278.1;Dbxref=GeneID:13056,GenBank:XM_036156278.1,MGI:MGI:103253;gbkey=mRNA;gene=Cyb561;product=cytochrome b-561%2C transcript variant X5;transcript_id=XM_036156278.1;extra_copy_number=0
CM058251.1	Liftoff	exon	103635765	103635976	.	-	.	ID=exon-XM_036156278.1-1;Parent=rna-XM_036156278.1;Dbxref=GeneID:13056,GenBank:XM_036156278.1,MGI:MGI:103253;gbkey=mRNA;gene=Cyb561;product=cytochrome b-561%2C transcript variant X5;transcript_id=XM_036156278.1;extra_copy_number=0
CM058251.1	Liftoff	CDS	103633913	103634089	.	-	.	ID=cds-XP_036012171.1;Parent=rna-XM_036156278.1;Dbxref=GeneID:13056,GenBank:XP_036012171.1,MGI:MGI:103253;Name=XP_036012171.1;gbkey=CDS;gene=Cyb561;product=transmembrane ascorbate-dependent reductase CYB561 isoform X4;protein_id=XP_036012171.1;extra_copy_number=0
CM058251.1	Liftoff	CDS	103634318	103634421	.	-	.	ID=cds-XP_036012171.1;Parent=rna-XM_036156278.1;Dbxref=GeneID:13056,GenBank:XP_036012171.1,MGI:MGI:103253;Name=XP_036012171.1;gbkey=CDS;gene=Cyb561;product=transmembrane ascorbate-dependent reductase CYB561 isoform X4;protein_id=XP_036012171.1;extra_copy_number=0
CM058251.1	Liftoff	CDS	103634691	103634789	.	-	.	ID=cds-XP_036012171.1;Parent=rna-XM_036156278.1;Dbxref=GeneID:13056,GenBank:XP_036012171.1,MGI:MGI:103253;Name=XP_036012171.1;gbkey=CDS;gene=Cyb561;product=transmembrane ascorbate-dependent reductase CYB561 isoform X4;protein_id=XP_036012171.1;extra_copy_number=0
CM058251.1	Liftoff	CDS	103635765	103635963	.	-	.	ID=cds-XP_036012171.1;Parent=rna-XM_036156278.1;Dbxref=GeneID:13056,GenBank:XP_036012171.1,MGI:MGI:103253;Name=XP_036012171.1;gbkey=CDS;gene=Cyb561;product=transmembrane ascorbate-dependent reductase CYB561 isoform X4;protein_id=XP_036012171.1;extra_copy_number=0
CM058251.1	Liftoff	mRNA	103631841	103642659	.	-	.	ID=rna-XM_036156279.1;Parent=gene-Cyb561;Dbxref=GeneID:13056,GenBank:XM_036156279.1,MGI:MGI:103253;Name=XM_036156279.1;gbkey=mRNA;gene=Cyb561;model_evidence=Supporting evidence includes similarity to: 38 ESTs%2C 260 long SRA reads%2C and 100%25 coverage of the annotated genomic feature by RNAseq alignments%2C including 31 samples with support for all annotated introns;product=cytochrome b-561%2C transcript variant X7;transcript_id=XM_036156279.1;matches_ref_protein=True;valid_ORF=True;extra_copy_number=0
CM058251.1	Liftoff	exon	103631841	103633703	.	-	.	ID=exon-XM_036156279.1-7;Parent=rna-XM_036156279.1;Dbxref=GeneID:13056,GenBank:XM_036156279.1,MGI:MGI:103253;gbkey=mRNA;gene=Cyb561;product=cytochrome b-561%2C transcript variant X7;transcript_id=XM_036156279.1;extra_copy_number=0
CM058251.1	Liftoff	exon	103633888	103634089	.	-	.	ID=exon-XM_036156279.1-6;Parent=rna-XM_036156279.1;Dbxref=GeneID:13056,GenBank:XM_036156279.1,MGI:MGI:103253;gbkey=mRNA;gene=Cyb561;product=cytochrome b-561%2C transcript variant X7;transcript_id=XM_036156279.1;extra_copy_number=0
CM058251.1	Liftoff	exon	103634318	103634421	.	-	.	ID=exon-XM_036156279.1-5;Parent=rna-XM_036156279.1;Dbxref=GeneID:13056,GenBank:XM_036156279.1,MGI:MGI:103253;gbkey=mRNA;gene=Cyb561;product=cytochrome b-561%2C transcript variant X7;transcript_id=XM_036156279.1;extra_copy_number=0
CM058251.1	Liftoff	exon	103634691	103634789	.	-	.	ID=exon-XM_036156279.1-4;Parent=rna-XM_036156279.1;Dbxref=GeneID:13056,GenBank:XM_036156279.1,MGI:MGI:103253;gbkey=mRNA;gene=Cyb561;product=cytochrome b-561%2C transcript variant X7;transcript_id=XM_036156279.1;extra_copy_number=0
CM058251.1	Liftoff	exon	103635765	103635976	.	-	.	ID=exon-XM_036156279.1-3;Parent=rna-XM_036156279.1;Dbxref=GeneID:13056,GenBank:XM_036156279.1,MGI:MGI:103253;gbkey=mRNA;gene=Cyb561;product=cytochrome b-561%2C transcript variant X7;transcript_id=XM_036156279.1;extra_copy_number=0
CM058251.1	Liftoff	exon	103638237	103638515	.	-	.	ID=exon-XM_036156279.1-2;Parent=rna-XM_036156279.1;Dbxref=GeneID:13056,GenBank:XM_036156279.1,MGI:MGI:103253;gbkey=mRNA;gene=Cyb561;product=cytochrome b-561%2C transcript variant X7;transcript_id=XM_036156279.1;extra_copy_number=0
CM058251.1	Liftoff	exon	103642248	103642659	.	-	.	ID=exon-XM_036156279.1-1;Parent=rna-XM_036156279.1;Dbxref=GeneID:13056,GenBank:XM_036156279.1,MGI:MGI:103253;gbkey=mRNA;gene=Cyb561;product=cytochrome b-561%2C transcript variant X7;transcript_id=XM_036156279.1;extra_copy_number=0
CM058251.1	Liftoff	CDS	103633913	103634089	.	-	.	ID=cds-XP_036012172.1;Parent=rna-XM_036156279.1;Dbxref=GeneID:13056,GenBank:XP_036012172.1,MGI:MGI:103253;Name=XP_036012172.1;gbkey=CDS;gene=Cyb561;product=transmembrane ascorbate-dependent reductase CYB561 isoform X4;protein_id=XP_036012172.1;extra_copy_number=0
CM058251.1	Liftoff	CDS	103634318	103634421	.	-	.	ID=cds-XP_036012172.1;Parent=rna-XM_036156279.1;Dbxref=GeneID:13056,GenBank:XP_036012172.1,MGI:MGI:103253;Name=XP_036012172.1;gbkey=CDS;gene=Cyb561;product=transmembrane ascorbate-dependent reductase CYB561 isoform X4;protein_id=XP_036012172.1;extra_copy_number=0
CM058251.1	Liftoff	CDS	103634691	103634789	.	-	.	ID=cds-XP_036012172.1;Parent=rna-XM_036156279.1;Dbxref=GeneID:13056,GenBank:XP_036012172.1,MGI:MGI:103253;Name=XP_036012172.1;gbkey=CDS;gene=Cyb561;product=transmembrane ascorbate-dependent reductase CYB561 isoform X4;protein_id=XP_036012172.1;extra_copy_number=0
CM058251.1	Liftoff	CDS	103635765	103635963	.	-	.	ID=cds-XP_036012172.1;Parent=rna-XM_036156279.1;Dbxref=GeneID:13056,GenBank:XP_036012172.1,MGI:MGI:103253;Name=XP_036012172.1;gbkey=CDS;gene=Cyb561;product=transmembrane ascorbate-dependent reductase CYB561 isoform X4;protein_id=XP_036012172.1;extra_copy_number=0
CM058251.1	Liftoff	mRNA	103631843	103642658	.	-	.	ID=rna-XM_006532134.5;Parent=gene-Cyb561;Dbxref=GeneID:13056,GenBank:XM_006532134.5,MGI:MGI:103253;Name=XM_006532134.5;gbkey=mRNA;gene=Cyb561;model_evidence=Supporting evidence includes similarity to: 11 ESTs%2C 268 long SRA reads%2C and 100%25 coverage of the annotated genomic feature by RNAseq alignments%2C including 38 samples with support for all annotated introns;product=cytochrome b-561%2C transcript variant X6;transcript_id=XM_006532134.5;matches_ref_protein=True;valid_ORF=True;extra_copy_number=0
CM058251.1	Liftoff	exon	103631843	103633703	.	-	.	ID=exon-XM_006532134.5-6;Parent=rna-XM_006532134.5;Dbxref=GeneID:13056,GenBank:XM_006532134.5,MGI:MGI:103253;gbkey=mRNA;gene=Cyb561;product=cytochrome b-561%2C transcript variant X6;transcript_id=XM_006532134.5;extra_copy_number=0
CM058251.1	Liftoff	exon	103633888	103634089	.	-	.	ID=exon-XM_006532134.5-5;Parent=rna-XM_006532134.5;Dbxref=GeneID:13056,GenBank:XM_006532134.5,MGI:MGI:103253;gbkey=mRNA;gene=Cyb561;product=cytochrome b-561%2C transcript variant X6;transcript_id=XM_006532134.5;extra_copy_number=0
CM058251.1	Liftoff	exon	103634318	103634421	.	-	.	ID=exon-XM_006532134.5-4;Parent=rna-XM_006532134.5;Dbxref=GeneID:13056,GenBank:XM_006532134.5,MGI:MGI:103253;gbkey=mRNA;gene=Cyb561;product=cytochrome b-561%2C transcript variant X6;transcript_id=XM_006532134.5;extra_copy_number=0
CM058251.1	Liftoff	exon	103634691	103634789	.	-	.	ID=exon-XM_006532134.5-3;Parent=rna-XM_006532134.5;Dbxref=GeneID:13056,GenBank:XM_006532134.5,MGI:MGI:103253;gbkey=mRNA;gene=Cyb561;product=cytochrome b-561%2C transcript variant X6;transcript_id=XM_006532134.5;extra_copy_number=0
CM058251.1	Liftoff	exon	103635765	103635976	.	-	.	ID=exon-XM_006532134.5-2;Parent=rna-XM_006532134.5;Dbxref=GeneID:13056,GenBank:XM_006532134.5,MGI:MGI:103253;gbkey=mRNA;gene=Cyb561;product=cytochrome b-561%2C transcript variant X6;transcript_id=XM_006532134.5;extra_copy_number=0
CM058251.1	Liftoff	exon	103642248	103642658	.	-	.	ID=exon-XM_006532134.5-1;Parent=rna-XM_006532134.5;Dbxref=GeneID:13056,GenBank:XM_006532134.5,MGI:MGI:103253;gbkey=mRNA;gene=Cyb561;product=cytochrome b-561%2C transcript variant X6;transcript_id=XM_006532134.5;extra_copy_number=0
CM058251.1	Liftoff	CDS	103633913	103634089	.	-	.	ID=cds-XP_006532197.1;Parent=rna-XM_006532134.5;Dbxref=GeneID:13056,GenBank:XP_006532197.1,MGI:MGI:103253;Name=XP_006532197.1;gbkey=CDS;gene=Cyb561;product=transmembrane ascorbate-dependent reductase CYB561 isoform X4;protein_id=XP_006532197.1;extra_copy_number=0
CM058251.1	Liftoff	CDS	103634318	103634421	.	-	.	ID=cds-XP_006532197.1;Parent=rna-XM_006532134.5;Dbxref=GeneID:13056,GenBank:XP_006532197.1,MGI:MGI:103253;Name=XP_006532197.1;gbkey=CDS;gene=Cyb561;product=transmembrane ascorbate-dependent reductase CYB561 isoform X4;protein_id=XP_006532197.1;extra_copy_number=0
CM058251.1	Liftoff	CDS	103634691	103634789	.	-	.	ID=cds-XP_006532197.1;Parent=rna-XM_006532134.5;Dbxref=GeneID:13056,GenBank:XP_006532197.1,MGI:MGI:103253;Name=XP_006532197.1;gbkey=CDS;gene=Cyb561;product=transmembrane ascorbate-dependent reductase CYB561 isoform X4;protein_id=XP_006532197.1;extra_copy_number=0
CM058251.1	Liftoff	CDS	103635765	103635963	.	-	.	ID=cds-XP_006532197.1;Parent=rna-XM_006532134.5;Dbxref=GeneID:13056,GenBank:XP_006532197.1,MGI:MGI:103253;Name=XP_006532197.1;gbkey=CDS;gene=Cyb561;product=transmembrane ascorbate-dependent reductase CYB561 isoform X4;protein_id=XP_006532197.1;extra_copy_number=0
CM058251.1	Liftoff	gene	103663748	103683840	.	-	.	ID=gene-Gm11651;Dbxref=GeneID:100379610,MGI:MGI:3651203;Name=Gm11651;description=predicted gene 11651;gbkey=Gene;gene=Gm11651;gene_biotype=lncRNA;coverage=1.0;sequence_ID=1.0;extra_copy_number=0;copy_num_ID=gene-Gm11651_0
CM058251.1	Liftoff	lnc_RNA	103663748	103683840	.	-	.	ID=rna-NR_104047.1;Parent=gene-Gm11651;Dbxref=GeneID:100379610,GenBank:NR_104047.1,MGI:MGI:3651203;Name=NR_104047.1;gbkey=ncRNA;gene=Gm11651;product=predicted gene 11651;transcript_id=NR_104047.1;extra_copy_number=0
CM058251.1	Liftoff	exon	103663748	103664717	.	-	.	ID=exon-NR_104047.1-3;Parent=rna-NR_104047.1;Dbxref=GeneID:100379610,GenBank:NR_104047.1,MGI:MGI:3651203;gbkey=ncRNA;gene=Gm11651;product=predicted gene 11651;transcript_id=NR_104047.1;extra_copy_number=0
CM058251.1	Liftoff	exon	103670566	103670681	.	-	.	ID=exon-NR_104047.1-2;Parent=rna-NR_104047.1;Dbxref=GeneID:100379610,GenBank:NR_104047.1,MGI:MGI:3651203;gbkey=ncRNA;gene=Gm11651;product=predicted gene 11651;transcript_id=NR_104047.1;extra_copy_number=0
CM058251.1	Liftoff	exon	103683684	103683840	.	-	.	ID=exon-NR_104047.1-1;Parent=rna-NR_104047.1;Dbxref=GeneID:100379610,GenBank:NR_104047.1,MGI:MGI:3651203;gbkey=ncRNA;gene=Gm11651;product=predicted gene 11651;transcript_id=NR_104047.1;extra_copy_number=0
CM058251.1	Liftoff	gene	103666089	103688111	.	+	.	ID=gene-Ace;Dbxref=GeneID:11421,MGI:MGI:87874;Name=Ace;description=angiotensin I converting enzyme (peptidyl-dipeptidase A) 1;gbkey=Gene;gene=Ace;gene_biotype=protein_coding;gene_synonym=CD143;coverage=1.0;sequence_ID=1.0;valid_ORFs=3;extra_copy_number=0;copy_num_ID=gene-Ace_0
CM058251.1	Liftoff	mRNA	103666089	103688111	.	+	.	ID=rna-NM_001281819.2;Parent=gene-Ace;Dbxref=GeneID:11421,GenBank:NM_001281819.2,MGI:MGI:87874;Name=NM_001281819.2;gbkey=mRNA;gene=Ace;product=angiotensin I converting enzyme (peptidyl-dipeptidase A) 1%2C transcript variant 3;transcript_id=NM_001281819.2;matches_ref_protein=True;valid_ORF=True;extra_copy_number=0
CM058251.1	Liftoff	exon	103666089	103666386	.	+	.	ID=exon-NM_001281819.2-1;Parent=rna-NM_001281819.2;Dbxref=GeneID:11421,GenBank:NM_001281819.2,MGI:MGI:87874;gbkey=mRNA;gene=Ace;product=angiotensin I converting enzyme (peptidyl-dipeptidase A) 1%2C transcript variant 3;transcript_id=NM_001281819.2;extra_copy_number=0
CM058251.1	Liftoff	exon	103667048	103667215	.	+	.	ID=exon-NM_001281819.2-2;Parent=rna-NM_001281819.2;Dbxref=GeneID:11421,GenBank:NM_001281819.2,MGI:MGI:87874;gbkey=mRNA;gene=Ace;product=angiotensin I converting enzyme (peptidyl-dipeptidase A) 1%2C transcript variant 3;transcript_id=NM_001281819.2;extra_copy_number=0
CM058251.1	Liftoff	exon	103667842	103667935	.	+	.	ID=exon-NM_001281819.2-3;Parent=rna-NM_001281819.2;Dbxref=GeneID:11421,GenBank:NM_001281819.2,MGI:MGI:87874;gbkey=mRNA;gene=Ace;product=angiotensin I converting enzyme (peptidyl-dipeptidase A) 1%2C transcript variant 3;transcript_id=NM_001281819.2;extra_copy_number=0
CM058251.1	Liftoff	exon	103668694	103668837	.	+	.	ID=exon-NM_001281819.2-4;Parent=rna-NM_001281819.2;Dbxref=GeneID:11421,GenBank:NM_001281819.2,MGI:MGI:87874;gbkey=mRNA;gene=Ace;product=angiotensin I converting enzyme (peptidyl-dipeptidase A) 1%2C transcript variant 3;transcript_id=NM_001281819.2;extra_copy_number=0
CM058251.1	Liftoff	exon	103669433	103669624	.	+	.	ID=exon-NM_001281819.2-5;Parent=rna-NM_001281819.2;Dbxref=GeneID:11421,GenBank:NM_001281819.2,MGI:MGI:87874;gbkey=mRNA;gene=Ace;product=angiotensin I converting enzyme (peptidyl-dipeptidase A) 1%2C transcript variant 3;transcript_id=NM_001281819.2;extra_copy_number=0
CM058251.1	Liftoff	exon	103670158	103670255	.	+	.	ID=exon-NM_001281819.2-6;Parent=rna-NM_001281819.2;Dbxref=GeneID:11421,GenBank:NM_001281819.2,MGI:MGI:87874;gbkey=mRNA;gene=Ace;product=angiotensin I converting enzyme (peptidyl-dipeptidase A) 1%2C transcript variant 3;transcript_id=NM_001281819.2;extra_copy_number=0
CM058251.1	Liftoff	exon	103670502	103670674	.	+	.	ID=exon-NM_001281819.2-7;Parent=rna-NM_001281819.2;Dbxref=GeneID:11421,GenBank:NM_001281819.2,MGI:MGI:87874;gbkey=mRNA;gene=Ace;product=angiotensin I converting enzyme (peptidyl-dipeptidase A) 1%2C transcript variant 3;transcript_id=NM_001281819.2;extra_copy_number=0
CM058251.1	Liftoff	exon	103671002	103671225	.	+	.	ID=exon-NM_001281819.2-8;Parent=rna-NM_001281819.2;Dbxref=GeneID:11421,GenBank:NM_001281819.2,MGI:MGI:87874;gbkey=mRNA;gene=Ace;product=angiotensin I converting enzyme (peptidyl-dipeptidase A) 1%2C transcript variant 3;transcript_id=NM_001281819.2;extra_copy_number=0
CM058251.1	Liftoff	exon	103671534	103671678	.	+	.	ID=exon-NM_001281819.2-9;Parent=rna-NM_001281819.2;Dbxref=GeneID:11421,GenBank:NM_001281819.2,MGI:MGI:87874;gbkey=mRNA;gene=Ace;product=angiotensin I converting enzyme (peptidyl-dipeptidase A) 1%2C transcript variant 3;transcript_id=NM_001281819.2;extra_copy_number=0
CM058251.1	Liftoff	exon	103671921	103672019	.	+	.	ID=exon-NM_001281819.2-10;Parent=rna-NM_001281819.2;Dbxref=GeneID:11421,GenBank:NM_001281819.2,MGI:MGI:87874;gbkey=mRNA;gene=Ace;product=angiotensin I converting enzyme (peptidyl-dipeptidase A) 1%2C transcript variant 3;transcript_id=NM_001281819.2;extra_copy_number=0
CM058251.1	Liftoff	exon	103672246	103672368	.	+	.	ID=exon-NM_001281819.2-11;Parent=rna-NM_001281819.2;Dbxref=GeneID:11421,GenBank:NM_001281819.2,MGI:MGI:87874;gbkey=mRNA;gene=Ace;product=angiotensin I converting enzyme (peptidyl-dipeptidase A) 1%2C transcript variant 3;transcript_id=NM_001281819.2;extra_copy_number=0
CM058251.1	Liftoff	exon	103672809	103673020	.	+	.	ID=exon-NM_001281819.2-12;Parent=rna-NM_001281819.2;Dbxref=GeneID:11421,GenBank:NM_001281819.2,MGI:MGI:87874;gbkey=mRNA;gene=Ace;product=angiotensin I converting enzyme (peptidyl-dipeptidase A) 1%2C transcript variant 3;transcript_id=NM_001281819.2;extra_copy_number=0
CM058251.1	Liftoff	exon	103673678	103673814	.	+	.	ID=exon-NM_001281819.2-13;Parent=rna-NM_001281819.2;Dbxref=GeneID:11421,GenBank:NM_001281819.2,MGI:MGI:87874;gbkey=mRNA;gene=Ace;product=angiotensin I converting enzyme (peptidyl-dipeptidase A) 1%2C transcript variant 3;transcript_id=NM_001281819.2;extra_copy_number=0
CM058251.1	Liftoff	exon	103674689	103674847	.	+	.	ID=exon-NM_001281819.2-14;Parent=rna-NM_001281819.2;Dbxref=GeneID:11421,GenBank:NM_001281819.2,MGI:MGI:87874;gbkey=mRNA;gene=Ace;product=angiotensin I converting enzyme (peptidyl-dipeptidase A) 1%2C transcript variant 3;transcript_id=NM_001281819.2;extra_copy_number=0
CM058251.1	Liftoff	exon	103675096	103675183	.	+	.	ID=exon-NM_001281819.2-15;Parent=rna-NM_001281819.2;Dbxref=GeneID:11421,GenBank:NM_001281819.2,MGI:MGI:87874;gbkey=mRNA;gene=Ace;product=angiotensin I converting enzyme (peptidyl-dipeptidase A) 1%2C transcript variant 3;transcript_id=NM_001281819.2;extra_copy_number=0
CM058251.1	Liftoff	exon	103677314	103677457	.	+	.	ID=exon-NM_001281819.2-16;Parent=rna-NM_001281819.2;Dbxref=GeneID:11421,GenBank:NM_001281819.2,MGI:MGI:87874;gbkey=mRNA;gene=Ace;product=angiotensin I converting enzyme (peptidyl-dipeptidase A) 1%2C transcript variant 3;transcript_id=NM_001281819.2;extra_copy_number=0
CM058251.1	Liftoff	exon	103677625	103677816	.	+	.	ID=exon-NM_001281819.2-17;Parent=rna-NM_001281819.2;Dbxref=GeneID:11421,GenBank:NM_001281819.2,MGI:MGI:87874;gbkey=mRNA;gene=Ace;product=angiotensin I converting enzyme (peptidyl-dipeptidase A) 1%2C transcript variant 3;transcript_id=NM_001281819.2;extra_copy_number=0
CM058251.1	Liftoff	exon	103679642	103679739	.	+	.	ID=exon-NM_001281819.2-18;Parent=rna-NM_001281819.2;Dbxref=GeneID:11421,GenBank:NM_001281819.2,MGI:MGI:87874;gbkey=mRNA;gene=Ace;product=angiotensin I converting enzyme (peptidyl-dipeptidase A) 1%2C transcript variant 3;transcript_id=NM_001281819.2;extra_copy_number=0
CM058251.1	Liftoff	exon	103679912	103680084	.	+	.	ID=exon-NM_001281819.2-19;Parent=rna-NM_001281819.2;Dbxref=GeneID:11421,GenBank:NM_001281819.2,MGI:MGI:87874;gbkey=mRNA;gene=Ace;product=angiotensin I converting enzyme (peptidyl-dipeptidase A) 1%2C transcript variant 3;transcript_id=NM_001281819.2;extra_copy_number=0
CM058251.1	Liftoff	exon	103683191	103683414	.	+	.	ID=exon-NM_001281819.2-20;Parent=rna-NM_001281819.2;Dbxref=GeneID:11421,GenBank:NM_001281819.2,MGI:MGI:87874;gbkey=mRNA;gene=Ace;product=angiotensin I converting enzyme (peptidyl-dipeptidase A) 1%2C transcript variant 3;transcript_id=NM_001281819.2;extra_copy_number=0
CM058251.1	Liftoff	exon	103683719	103683863	.	+	.	ID=exon-NM_001281819.2-21;Parent=rna-NM_001281819.2;Dbxref=GeneID:11421,GenBank:NM_001281819.2,MGI:MGI:87874;gbkey=mRNA;gene=Ace;product=angiotensin I converting enzyme (peptidyl-dipeptidase A) 1%2C transcript variant 3;transcript_id=NM_001281819.2;extra_copy_number=0
CM058251.1	Liftoff	exon	103684136	103684234	.	+	.	ID=exon-NM_001281819.2-22;Parent=rna-NM_001281819.2;Dbxref=GeneID:11421,GenBank:NM_001281819.2,MGI:MGI:87874;gbkey=mRNA;gene=Ace;product=angiotensin I converting enzyme (peptidyl-dipeptidase A) 1%2C transcript variant 3;transcript_id=NM_001281819.2;extra_copy_number=0
CM058251.1	Liftoff	exon	103686162	103686284	.	+	.	ID=exon-NM_001281819.2-23;Parent=rna-NM_001281819.2;Dbxref=GeneID:11421,GenBank:NM_001281819.2,MGI:MGI:87874;gbkey=mRNA;gene=Ace;product=angiotensin I converting enzyme (peptidyl-dipeptidase A) 1%2C transcript variant 3;transcript_id=NM_001281819.2;extra_copy_number=0
CM058251.1	Liftoff	exon	103686576	103688111	.	+	.	ID=exon-NM_001281819.2-24;Parent=rna-NM_001281819.2;Dbxref=GeneID:11421,GenBank:NM_001281819.2,MGI:MGI:87874;gbkey=mRNA;gene=Ace;product=angiotensin I converting enzyme (peptidyl-dipeptidase A) 1%2C transcript variant 3;transcript_id=NM_001281819.2;extra_copy_number=0
CM058251.1	Liftoff	CDS	103666123	103666386	.	+	.	ID=cds-NP_001268748.1;Parent=rna-NM_001281819.2;Dbxref=GeneID:11421,GenBank:NP_001268748.1,MGI:MGI:87874;Name=NP_001268748.1;Note=isoform 3 precursor is encoded by transcript variant 3;gbkey=CDS;gene=Ace;product=angiotensin-converting enzyme isoform 3 precursor;protein_id=NP_001268748.1;extra_copy_number=0
CM058251.1	Liftoff	CDS	103667048	103667215	.	+	.	ID=cds-NP_001268748.1;Parent=rna-NM_001281819.2;Dbxref=GeneID:11421,GenBank:NP_001268748.1,MGI:MGI:87874;Name=NP_001268748.1;Note=isoform 3 precursor is encoded by transcript variant 3;gbkey=CDS;gene=Ace;product=angiotensin-converting enzyme isoform 3 precursor;protein_id=NP_001268748.1;extra_copy_number=0
CM058251.1	Liftoff	CDS	103667842	103667935	.	+	.	ID=cds-NP_001268748.1;Parent=rna-NM_001281819.2;Dbxref=GeneID:11421,GenBank:NP_001268748.1,MGI:MGI:87874;Name=NP_001268748.1;Note=isoform 3 precursor is encoded by transcript variant 3;gbkey=CDS;gene=Ace;product=angiotensin-converting enzyme isoform 3 precursor;protein_id=NP_001268748.1;extra_copy_number=0
CM058251.1	Liftoff	CDS	103668694	103668837	.	+	.	ID=cds-NP_001268748.1;Parent=rna-NM_001281819.2;Dbxref=GeneID:11421,GenBank:NP_001268748.1,MGI:MGI:87874;Name=NP_001268748.1;Note=isoform 3 precursor is encoded by transcript variant 3;gbkey=CDS;gene=Ace;product=angiotensin-converting enzyme isoform 3 precursor;protein_id=NP_001268748.1;extra_copy_number=0
CM058251.1	Liftoff	CDS	103669433	103669624	.	+	.	ID=cds-NP_001268748.1;Parent=rna-NM_001281819.2;Dbxref=GeneID:11421,GenBank:NP_001268748.1,MGI:MGI:87874;Name=NP_001268748.1;Note=isoform 3 precursor is encoded by transcript variant 3;gbkey=CDS;gene=Ace;product=angiotensin-converting enzyme isoform 3 precursor;protein_id=NP_001268748.1;extra_copy_number=0
CM058251.1	Liftoff	CDS	103670158	103670255	.	+	.	ID=cds-NP_001268748.1;Parent=rna-NM_001281819.2;Dbxref=GeneID:11421,GenBank:NP_001268748.1,MGI:MGI:87874;Name=NP_001268748.1;Note=isoform 3 precursor is encoded by transcript variant 3;gbkey=CDS;gene=Ace;product=angiotensin-converting enzyme isoform 3 precursor;protein_id=NP_001268748.1;extra_copy_number=0
CM058251.1	Liftoff	CDS	103670502	103670674	.	+	.	ID=cds-NP_001268748.1;Parent=rna-NM_001281819.2;Dbxref=GeneID:11421,GenBank:NP_001268748.1,MGI:MGI:87874;Name=NP_001268748.1;Note=isoform 3 precursor is encoded by transcript variant 3;gbkey=CDS;gene=Ace;product=angiotensin-converting enzyme isoform 3 precursor;protein_id=NP_001268748.1;extra_copy_number=0
CM058251.1	Liftoff	CDS	103671002	103671225	.	+	.	ID=cds-NP_001268748.1;Parent=rna-NM_001281819.2;Dbxref=GeneID:11421,GenBank:NP_001268748.1,MGI:MGI:87874;Name=NP_001268748.1;Note=isoform 3 precursor is encoded by transcript variant 3;gbkey=CDS;gene=Ace;product=angiotensin-converting enzyme isoform 3 precursor;protein_id=NP_001268748.1;extra_copy_number=0
CM058251.1	Liftoff	CDS	103671534	103671678	.	+	.	ID=cds-NP_001268748.1;Parent=rna-NM_001281819.2;Dbxref=GeneID:11421,GenBank:NP_001268748.1,MGI:MGI:87874;Name=NP_001268748.1;Note=isoform 3 precursor is encoded by transcript variant 3;gbkey=CDS;gene=Ace;product=angiotensin-converting enzyme isoform 3 precursor;protein_id=NP_001268748.1;extra_copy_number=0
CM058251.1	Liftoff	CDS	103671921	103672019	.	+	.	ID=cds-NP_001268748.1;Parent=rna-NM_001281819.2;Dbxref=GeneID:11421,GenBank:NP_001268748.1,MGI:MGI:87874;Name=NP_001268748.1;Note=isoform 3 precursor is encoded by transcript variant 3;gbkey=CDS;gene=Ace;product=angiotensin-converting enzyme isoform 3 precursor;protein_id=NP_001268748.1;extra_copy_number=0
CM058251.1	Liftoff	CDS	103672246	103672368	.	+	.	ID=cds-NP_001268748.1;Parent=rna-NM_001281819.2;Dbxref=GeneID:11421,GenBank:NP_001268748.1,MGI:MGI:87874;Name=NP_001268748.1;Note=isoform 3 precursor is encoded by transcript variant 3;gbkey=CDS;gene=Ace;product=angiotensin-converting enzyme isoform 3 precursor;protein_id=NP_001268748.1;extra_copy_number=0
CM058251.1	Liftoff	CDS	103672809	103673020	.	+	.	ID=cds-NP_001268748.1;Parent=rna-NM_001281819.2;Dbxref=GeneID:11421,GenBank:NP_001268748.1,MGI:MGI:87874;Name=NP_001268748.1;Note=isoform 3 precursor is encoded by transcript variant 3;gbkey=CDS;gene=Ace;product=angiotensin-converting enzyme isoform 3 precursor;protein_id=NP_001268748.1;extra_copy_number=0
CM058251.1	Liftoff	CDS	103673678	103673814	.	+	.	ID=cds-NP_001268748.1;Parent=rna-NM_001281819.2;Dbxref=GeneID:11421,GenBank:NP_001268748.1,MGI:MGI:87874;Name=NP_001268748.1;Note=isoform 3 precursor is encoded by transcript variant 3;gbkey=CDS;gene=Ace;product=angiotensin-converting enzyme isoform 3 precursor;protein_id=NP_001268748.1;extra_copy_number=0
CM058251.1	Liftoff	CDS	103674689	103674847	.	+	.	ID=cds-NP_001268748.1;Parent=rna-NM_001281819.2;Dbxref=GeneID:11421,GenBank:NP_001268748.1,MGI:MGI:87874;Name=NP_001268748.1;Note=isoform 3 precursor is encoded by transcript variant 3;gbkey=CDS;gene=Ace;product=angiotensin-converting enzyme isoform 3 precursor;protein_id=NP_001268748.1;extra_copy_number=0
CM058251.1	Liftoff	CDS	103675096	103675183	.	+	.	ID=cds-NP_001268748.1;Parent=rna-NM_001281819.2;Dbxref=GeneID:11421,GenBank:NP_001268748.1,MGI:MGI:87874;Name=NP_001268748.1;Note=isoform 3 precursor is encoded by transcript variant 3;gbkey=CDS;gene=Ace;product=angiotensin-converting enzyme isoform 3 precursor;protein_id=NP_001268748.1;extra_copy_number=0
CM058251.1	Liftoff	CDS	103677314	103677457	.	+	.	ID=cds-NP_001268748.1;Parent=rna-NM_001281819.2;Dbxref=GeneID:11421,GenBank:NP_001268748.1,MGI:MGI:87874;Name=NP_001268748.1;Note=isoform 3 precursor is encoded by transcript variant 3;gbkey=CDS;gene=Ace;product=angiotensin-converting enzyme isoform 3 precursor;protein_id=NP_001268748.1;extra_copy_number=0
CM058251.1	Liftoff	CDS	103677625	103677816	.	+	.	ID=cds-NP_001268748.1;Parent=rna-NM_001281819.2;Dbxref=GeneID:11421,GenBank:NP_001268748.1,MGI:MGI:87874;Name=NP_001268748.1;Note=isoform 3 precursor is encoded by transcript variant 3;gbkey=CDS;gene=Ace;product=angiotensin-converting enzyme isoform 3 precursor;protein_id=NP_001268748.1;extra_copy_number=0
CM058251.1	Liftoff	CDS	103679642	103679739	.	+	.	ID=cds-NP_001268748.1;Parent=rna-NM_001281819.2;Dbxref=GeneID:11421,GenBank:NP_001268748.1,MGI:MGI:87874;Name=NP_001268748.1;Note=isoform 3 precursor is encoded by transcript variant 3;gbkey=CDS;gene=Ace;product=angiotensin-converting enzyme isoform 3 precursor;protein_id=NP_001268748.1;extra_copy_number=0
CM058251.1	Liftoff	CDS	103679912	103680084	.	+	.	ID=cds-NP_001268748.1;Parent=rna-NM_001281819.2;Dbxref=GeneID:11421,GenBank:NP_001268748.1,MGI:MGI:87874;Name=NP_001268748.1;Note=isoform 3 precursor is encoded by transcript variant 3;gbkey=CDS;gene=Ace;product=angiotensin-converting enzyme isoform 3 precursor;protein_id=NP_001268748.1;extra_copy_number=0
CM058251.1	Liftoff	CDS	103683191	103683414	.	+	.	ID=cds-NP_001268748.1;Parent=rna-NM_001281819.2;Dbxref=GeneID:11421,GenBank:NP_001268748.1,MGI:MGI:87874;Name=NP_001268748.1;Note=isoform 3 precursor is encoded by transcript variant 3;gbkey=CDS;gene=Ace;product=angiotensin-converting enzyme isoform 3 precursor;protein_id=NP_001268748.1;extra_copy_number=0
CM058251.1	Liftoff	CDS	103683719	103683863	.	+	.	ID=cds-NP_001268748.1;Parent=rna-NM_001281819.2;Dbxref=GeneID:11421,GenBank:NP_001268748.1,MGI:MGI:87874;Name=NP_001268748.1;Note=isoform 3 precursor is encoded by transcript variant 3;gbkey=CDS;gene=Ace;product=angiotensin-converting enzyme isoform 3 precursor;protein_id=NP_001268748.1;extra_copy_number=0
CM058251.1	Liftoff	CDS	103684136	103684234	.	+	.	ID=cds-NP_001268748.1;Parent=rna-NM_001281819.2;Dbxref=GeneID:11421,GenBank:NP_001268748.1,MGI:MGI:87874;Name=NP_001268748.1;Note=isoform 3 precursor is encoded by transcript variant 3;gbkey=CDS;gene=Ace;product=angiotensin-converting enzyme isoform 3 precursor;protein_id=NP_001268748.1;extra_copy_number=0
CM058251.1	Liftoff	CDS	103686162	103686284	.	+	.	ID=cds-NP_001268748.1;Parent=rna-NM_001281819.2;Dbxref=GeneID:11421,GenBank:NP_001268748.1,MGI:MGI:87874;Name=NP_001268748.1;Note=isoform 3 precursor is encoded by transcript variant 3;gbkey=CDS;gene=Ace;product=angiotensin-converting enzyme isoform 3 precursor;protein_id=NP_001268748.1;extra_copy_number=0
CM058251.1	Liftoff	CDS	103686576	103686807	.	+	.	ID=cds-NP_001268748.1;Parent=rna-NM_001281819.2;Dbxref=GeneID:11421,GenBank:NP_001268748.1,MGI:MGI:87874;Name=NP_001268748.1;Note=isoform 3 precursor is encoded by transcript variant 3;gbkey=CDS;gene=Ace;product=angiotensin-converting enzyme isoform 3 precursor;protein_id=NP_001268748.1;extra_copy_number=0
CM058251.1	Liftoff	mRNA	103666089	103688111	.	+	.	ID=rna-NM_207624.6;Parent=gene-Ace;Dbxref=GeneID:11421,GenBank:NM_207624.6,MGI:MGI:87874;Name=NM_207624.6;gbkey=mRNA;gene=Ace;product=angiotensin I converting enzyme (peptidyl-dipeptidase A) 1%2C transcript variant 1;tag=RefSeq Select;transcript_id=NM_207624.6;matches_ref_protein=True;valid_ORF=True;extra_copy_number=0
CM058251.1	Liftoff	exon	103666089	103666386	.	+	.	ID=exon-NM_207624.6-1;Parent=rna-NM_207624.6;Dbxref=GeneID:11421,GenBank:NM_207624.6,MGI:MGI:87874;gbkey=mRNA;gene=Ace;product=angiotensin I converting enzyme (peptidyl-dipeptidase A) 1%2C transcript variant 1;tag=RefSeq Select;transcript_id=NM_207624.6;extra_copy_number=0
CM058251.1	Liftoff	exon	103667048	103667215	.	+	.	ID=exon-NM_207624.6-2;Parent=rna-NM_207624.6;Dbxref=GeneID:11421,GenBank:NM_207624.6,MGI:MGI:87874;gbkey=mRNA;gene=Ace;product=angiotensin I converting enzyme (peptidyl-dipeptidase A) 1%2C transcript variant 1;tag=RefSeq Select;transcript_id=NM_207624.6;extra_copy_number=0
CM058251.1	Liftoff	exon	103667842	103667935	.	+	.	ID=exon-NM_207624.6-3;Parent=rna-NM_207624.6;Dbxref=GeneID:11421,GenBank:NM_207624.6,MGI:MGI:87874;gbkey=mRNA;gene=Ace;product=angiotensin I converting enzyme (peptidyl-dipeptidase A) 1%2C transcript variant 1;tag=RefSeq Select;transcript_id=NM_207624.6;extra_copy_number=0
CM058251.1	Liftoff	exon	103668694	103668837	.	+	.	ID=exon-NM_207624.6-4;Parent=rna-NM_207624.6;Dbxref=GeneID:11421,GenBank:NM_207624.6,MGI:MGI:87874;gbkey=mRNA;gene=Ace;product=angiotensin I converting enzyme (peptidyl-dipeptidase A) 1%2C transcript variant 1;tag=RefSeq Select;transcript_id=NM_207624.6;extra_copy_number=0
CM058251.1	Liftoff	exon	103669433	103669624	.	+	.	ID=exon-NM_207624.6-5;Parent=rna-NM_207624.6;Dbxref=GeneID:11421,GenBank:NM_207624.6,MGI:MGI:87874;gbkey=mRNA;gene=Ace;product=angiotensin I converting enzyme (peptidyl-dipeptidase A) 1%2C transcript variant 1;tag=RefSeq Select;transcript_id=NM_207624.6;extra_copy_number=0
CM058251.1	Liftoff	exon	103670158	103670255	.	+	.	ID=exon-NM_207624.6-6;Parent=rna-NM_207624.6;Dbxref=GeneID:11421,GenBank:NM_207624.6,MGI:MGI:87874;gbkey=mRNA;gene=Ace;product=angiotensin I converting enzyme (peptidyl-dipeptidase A) 1%2C transcript variant 1;tag=RefSeq Select;transcript_id=NM_207624.6;extra_copy_number=0
CM058251.1	Liftoff	exon	103670502	103670674	.	+	.	ID=exon-NM_207624.6-7;Parent=rna-NM_207624.6;Dbxref=GeneID:11421,GenBank:NM_207624.6,MGI:MGI:87874;gbkey=mRNA;gene=Ace;product=angiotensin I converting enzyme (peptidyl-dipeptidase A) 1%2C transcript variant 1;tag=RefSeq Select;transcript_id=NM_207624.6;extra_copy_number=0
CM058251.1	Liftoff	exon	103671002	103671225	.	+	.	ID=exon-NM_207624.6-8;Parent=rna-NM_207624.6;Dbxref=GeneID:11421,GenBank:NM_207624.6,MGI:MGI:87874;gbkey=mRNA;gene=Ace;product=angiotensin I converting enzyme (peptidyl-dipeptidase A) 1%2C transcript variant 1;tag=RefSeq Select;transcript_id=NM_207624.6;extra_copy_number=0
CM058251.1	Liftoff	exon	103671534	103671678	.	+	.	ID=exon-NM_207624.6-9;Parent=rna-NM_207624.6;Dbxref=GeneID:11421,GenBank:NM_207624.6,MGI:MGI:87874;gbkey=mRNA;gene=Ace;product=angiotensin I converting enzyme (peptidyl-dipeptidase A) 1%2C transcript variant 1;tag=RefSeq Select;transcript_id=NM_207624.6;extra_copy_number=0
CM058251.1	Liftoff	exon	103671921	103672019	.	+	.	ID=exon-NM_207624.6-10;Parent=rna-NM_207624.6;Dbxref=GeneID:11421,GenBank:NM_207624.6,MGI:MGI:87874;gbkey=mRNA;gene=Ace;product=angiotensin I converting enzyme (peptidyl-dipeptidase A) 1%2C transcript variant 1;tag=RefSeq Select;transcript_id=NM_207624.6;extra_copy_number=0
CM058251.1	Liftoff	exon	103672246	103672368	.	+	.	ID=exon-NM_207624.6-11;Parent=rna-NM_207624.6;Dbxref=GeneID:11421,GenBank:NM_207624.6,MGI:MGI:87874;gbkey=mRNA;gene=Ace;product=angiotensin I converting enzyme (peptidyl-dipeptidase A) 1%2C transcript variant 1;tag=RefSeq Select;transcript_id=NM_207624.6;extra_copy_number=0
CM058251.1	Liftoff	exon	103672809	103673020	.	+	.	ID=exon-NM_207624.6-12;Parent=rna-NM_207624.6;Dbxref=GeneID:11421,GenBank:NM_207624.6,MGI:MGI:87874;gbkey=mRNA;gene=Ace;product=angiotensin I converting enzyme (peptidyl-dipeptidase A) 1%2C transcript variant 1;tag=RefSeq Select;transcript_id=NM_207624.6;extra_copy_number=0
CM058251.1	Liftoff	exon	103673678	103673814	.	+	.	ID=exon-NM_207624.6-13;Parent=rna-NM_207624.6;Dbxref=GeneID:11421,GenBank:NM_207624.6,MGI:MGI:87874;gbkey=mRNA;gene=Ace;product=angiotensin I converting enzyme (peptidyl-dipeptidase A) 1%2C transcript variant 1;tag=RefSeq Select;transcript_id=NM_207624.6;extra_copy_number=0
CM058251.1	Liftoff	exon	103674689	103674847	.	+	.	ID=exon-NM_207624.6-14;Parent=rna-NM_207624.6;Dbxref=GeneID:11421,GenBank:NM_207624.6,MGI:MGI:87874;gbkey=mRNA;gene=Ace;product=angiotensin I converting enzyme (peptidyl-dipeptidase A) 1%2C transcript variant 1;tag=RefSeq Select;transcript_id=NM_207624.6;extra_copy_number=0
CM058251.1	Liftoff	exon	103675096	103675183	.	+	.	ID=exon-NM_207624.6-15;Parent=rna-NM_207624.6;Dbxref=GeneID:11421,GenBank:NM_207624.6,MGI:MGI:87874;gbkey=mRNA;gene=Ace;product=angiotensin I converting enzyme (peptidyl-dipeptidase A) 1%2C transcript variant 1;tag=RefSeq Select;transcript_id=NM_207624.6;extra_copy_number=0
CM058251.1	Liftoff	exon	103677314	103677457	.	+	.	ID=exon-NM_207624.6-16;Parent=rna-NM_207624.6;Dbxref=GeneID:11421,GenBank:NM_207624.6,MGI:MGI:87874;gbkey=mRNA;gene=Ace;product=angiotensin I converting enzyme (peptidyl-dipeptidase A) 1%2C transcript variant 1;tag=RefSeq Select;transcript_id=NM_207624.6;extra_copy_number=0
CM058251.1	Liftoff	exon	103677625	103677816	.	+	.	ID=exon-NM_207624.6-17;Parent=rna-NM_207624.6;Dbxref=GeneID:11421,GenBank:NM_207624.6,MGI:MGI:87874;gbkey=mRNA;gene=Ace;product=angiotensin I converting enzyme (peptidyl-dipeptidase A) 1%2C transcript variant 1;tag=RefSeq Select;transcript_id=NM_207624.6;extra_copy_number=0
CM058251.1	Liftoff	exon	103679642	103679739	.	+	.	ID=exon-NM_207624.6-18;Parent=rna-NM_207624.6;Dbxref=GeneID:11421,GenBank:NM_207624.6,MGI:MGI:87874;gbkey=mRNA;gene=Ace;product=angiotensin I converting enzyme (peptidyl-dipeptidase A) 1%2C transcript variant 1;tag=RefSeq Select;transcript_id=NM_207624.6;extra_copy_number=0
CM058251.1	Liftoff	exon	103679912	103680084	.	+	.	ID=exon-NM_207624.6-19;Parent=rna-NM_207624.6;Dbxref=GeneID:11421,GenBank:NM_207624.6,MGI:MGI:87874;gbkey=mRNA;gene=Ace;product=angiotensin I converting enzyme (peptidyl-dipeptidase A) 1%2C transcript variant 1;tag=RefSeq Select;transcript_id=NM_207624.6;extra_copy_number=0
CM058251.1	Liftoff	exon	103683191	103683414	.	+	.	ID=exon-NM_207624.6-20;Parent=rna-NM_207624.6;Dbxref=GeneID:11421,GenBank:NM_207624.6,MGI:MGI:87874;gbkey=mRNA;gene=Ace;product=angiotensin I converting enzyme (peptidyl-dipeptidase A) 1%2C transcript variant 1;tag=RefSeq Select;transcript_id=NM_207624.6;extra_copy_number=0
CM058251.1	Liftoff	exon	103683719	103683863	.	+	.	ID=exon-NM_207624.6-21;Parent=rna-NM_207624.6;Dbxref=GeneID:11421,GenBank:NM_207624.6,MGI:MGI:87874;gbkey=mRNA;gene=Ace;product=angiotensin I converting enzyme (peptidyl-dipeptidase A) 1%2C transcript variant 1;tag=RefSeq Select;transcript_id=NM_207624.6;extra_copy_number=0
CM058251.1	Liftoff	exon	103684136	103684234	.	+	.	ID=exon-NM_207624.6-22;Parent=rna-NM_207624.6;Dbxref=GeneID:11421,GenBank:NM_207624.6,MGI:MGI:87874;gbkey=mRNA;gene=Ace;product=angiotensin I converting enzyme (peptidyl-dipeptidase A) 1%2C transcript variant 1;tag=RefSeq Select;transcript_id=NM_207624.6;extra_copy_number=0
CM058251.1	Liftoff	exon	103686162	103686284	.	+	.	ID=exon-NM_207624.6-23;Parent=rna-NM_207624.6;Dbxref=GeneID:11421,GenBank:NM_207624.6,MGI:MGI:87874;gbkey=mRNA;gene=Ace;product=angiotensin I converting enzyme (peptidyl-dipeptidase A) 1%2C transcript variant 1;tag=RefSeq Select;transcript_id=NM_207624.6;extra_copy_number=0
CM058251.1	Liftoff	exon	103686576	103686763	.	+	.	ID=exon-NM_207624.6-24;Parent=rna-NM_207624.6;Dbxref=GeneID:11421,GenBank:NM_207624.6,MGI:MGI:87874;gbkey=mRNA;gene=Ace;product=angiotensin I converting enzyme (peptidyl-dipeptidase A) 1%2C transcript variant 1;tag=RefSeq Select;transcript_id=NM_207624.6;extra_copy_number=0
CM058251.1	Liftoff	exon	103686949	103688111	.	+	.	ID=exon-NM_207624.6-25;Parent=rna-NM_207624.6;Dbxref=GeneID:11421,GenBank:NM_207624.6,MGI:MGI:87874;gbkey=mRNA;gene=Ace;product=angiotensin I converting enzyme (peptidyl-dipeptidase A) 1%2C transcript variant 1;tag=RefSeq Select;transcript_id=NM_207624.6;extra_copy_number=0
CM058251.1	Liftoff	CDS	103666123	103666386	.	+	.	ID=cds-NP_997507.1;Parent=rna-NM_207624.6;Dbxref=CCDS:CCDS25543.1,GeneID:11421,GenBank:NP_997507.1,MGI:MGI:87874;Name=NP_997507.1;Note=isoform 1 precursor is encoded by transcript variant 1;gbkey=CDS;gene=Ace;product=angiotensin-converting enzyme isoform 1 precursor;protein_id=NP_997507.1;tag=RefSeq Select;extra_copy_number=0
CM058251.1	Liftoff	CDS	103667048	103667215	.	+	.	ID=cds-NP_997507.1;Parent=rna-NM_207624.6;Dbxref=CCDS:CCDS25543.1,GeneID:11421,GenBank:NP_997507.1,MGI:MGI:87874;Name=NP_997507.1;Note=isoform 1 precursor is encoded by transcript variant 1;gbkey=CDS;gene=Ace;product=angiotensin-converting enzyme isoform 1 precursor;protein_id=NP_997507.1;tag=RefSeq Select;extra_copy_number=0
CM058251.1	Liftoff	CDS	103667842	103667935	.	+	.	ID=cds-NP_997507.1;Parent=rna-NM_207624.6;Dbxref=CCDS:CCDS25543.1,GeneID:11421,GenBank:NP_997507.1,MGI:MGI:87874;Name=NP_997507.1;Note=isoform 1 precursor is encoded by transcript variant 1;gbkey=CDS;gene=Ace;product=angiotensin-converting enzyme isoform 1 precursor;protein_id=NP_997507.1;tag=RefSeq Select;extra_copy_number=0
CM058251.1	Liftoff	CDS	103668694	103668837	.	+	.	ID=cds-NP_997507.1;Parent=rna-NM_207624.6;Dbxref=CCDS:CCDS25543.1,GeneID:11421,GenBank:NP_997507.1,MGI:MGI:87874;Name=NP_997507.1;Note=isoform 1 precursor is encoded by transcript variant 1;gbkey=CDS;gene=Ace;product=angiotensin-converting enzyme isoform 1 precursor;protein_id=NP_997507.1;tag=RefSeq Select;extra_copy_number=0
CM058251.1	Liftoff	CDS	103669433	103669624	.	+	.	ID=cds-NP_997507.1;Parent=rna-NM_207624.6;Dbxref=CCDS:CCDS25543.1,GeneID:11421,GenBank:NP_997507.1,MGI:MGI:87874;Name=NP_997507.1;Note=isoform 1 precursor is encoded by transcript variant 1;gbkey=CDS;gene=Ace;product=angiotensin-converting enzyme isoform 1 precursor;protein_id=NP_997507.1;tag=RefSeq Select;extra_copy_number=0
CM058251.1	Liftoff	CDS	103670158	103670255	.	+	.	ID=cds-NP_997507.1;Parent=rna-NM_207624.6;Dbxref=CCDS:CCDS25543.1,GeneID:11421,GenBank:NP_997507.1,MGI:MGI:87874;Name=NP_997507.1;Note=isoform 1 precursor is encoded by transcript variant 1;gbkey=CDS;gene=Ace;product=angiotensin-converting enzyme isoform 1 precursor;protein_id=NP_997507.1;tag=RefSeq Select;extra_copy_number=0
CM058251.1	Liftoff	CDS	103670502	103670674	.	+	.	ID=cds-NP_997507.1;Parent=rna-NM_207624.6;Dbxref=CCDS:CCDS25543.1,GeneID:11421,GenBank:NP_997507.1,MGI:MGI:87874;Name=NP_997507.1;Note=isoform 1 precursor is encoded by transcript variant 1;gbkey=CDS;gene=Ace;product=angiotensin-converting enzyme isoform 1 precursor;protein_id=NP_997507.1;tag=RefSeq Select;extra_copy_number=0
CM058251.1	Liftoff	CDS	103671002	103671225	.	+	.	ID=cds-NP_997507.1;Parent=rna-NM_207624.6;Dbxref=CCDS:CCDS25543.1,GeneID:11421,GenBank:NP_997507.1,MGI:MGI:87874;Name=NP_997507.1;Note=isoform 1 precursor is encoded by transcript variant 1;gbkey=CDS;gene=Ace;product=angiotensin-converting enzyme isoform 1 precursor;protein_id=NP_997507.1;tag=RefSeq Select;extra_copy_number=0
CM058251.1	Liftoff	CDS	103671534	103671678	.	+	.	ID=cds-NP_997507.1;Parent=rna-NM_207624.6;Dbxref=CCDS:CCDS25543.1,GeneID:11421,GenBank:NP_997507.1,MGI:MGI:87874;Name=NP_997507.1;Note=isoform 1 precursor is encoded by transcript variant 1;gbkey=CDS;gene=Ace;product=angiotensin-converting enzyme isoform 1 precursor;protein_id=NP_997507.1;tag=RefSeq Select;extra_copy_number=0
CM058251.1	Liftoff	CDS	103671921	103672019	.	+	.	ID=cds-NP_997507.1;Parent=rna-NM_207624.6;Dbxref=CCDS:CCDS25543.1,GeneID:11421,GenBank:NP_997507.1,MGI:MGI:87874;Name=NP_997507.1;Note=isoform 1 precursor is encoded by transcript variant 1;gbkey=CDS;gene=Ace;product=angiotensin-converting enzyme isoform 1 precursor;protein_id=NP_997507.1;tag=RefSeq Select;extra_copy_number=0
CM058251.1	Liftoff	CDS	103672246	103672368	.	+	.	ID=cds-NP_997507.1;Parent=rna-NM_207624.6;Dbxref=CCDS:CCDS25543.1,GeneID:11421,GenBank:NP_997507.1,MGI:MGI:87874;Name=NP_997507.1;Note=isoform 1 precursor is encoded by transcript variant 1;gbkey=CDS;gene=Ace;product=angiotensin-converting enzyme isoform 1 precursor;protein_id=NP_997507.1;tag=RefSeq Select;extra_copy_number=0
CM058251.1	Liftoff	CDS	103672809	103673020	.	+	.	ID=cds-NP_997507.1;Parent=rna-NM_207624.6;Dbxref=CCDS:CCDS25543.1,GeneID:11421,GenBank:NP_997507.1,MGI:MGI:87874;Name=NP_997507.1;Note=isoform 1 precursor is encoded by transcript variant 1;gbkey=CDS;gene=Ace;product=angiotensin-converting enzyme isoform 1 precursor;protein_id=NP_997507.1;tag=RefSeq Select;extra_copy_number=0
CM058251.1	Liftoff	CDS	103673678	103673814	.	+	.	ID=cds-NP_997507.1;Parent=rna-NM_207624.6;Dbxref=CCDS:CCDS25543.1,GeneID:11421,GenBank:NP_997507.1,MGI:MGI:87874;Name=NP_997507.1;Note=isoform 1 precursor is encoded by transcript variant 1;gbkey=CDS;gene=Ace;product=angiotensin-converting enzyme isoform 1 precursor;protein_id=NP_997507.1;tag=RefSeq Select;extra_copy_number=0
CM058251.1	Liftoff	CDS	103674689	103674847	.	+	.	ID=cds-NP_997507.1;Parent=rna-NM_207624.6;Dbxref=CCDS:CCDS25543.1,GeneID:11421,GenBank:NP_997507.1,MGI:MGI:87874;Name=NP_997507.1;Note=isoform 1 precursor is encoded by transcript variant 1;gbkey=CDS;gene=Ace;product=angiotensin-converting enzyme isoform 1 precursor;protein_id=NP_997507.1;tag=RefSeq Select;extra_copy_number=0
CM058251.1	Liftoff	CDS	103675096	103675183	.	+	.	ID=cds-NP_997507.1;Parent=rna-NM_207624.6;Dbxref=CCDS:CCDS25543.1,GeneID:11421,GenBank:NP_997507.1,MGI:MGI:87874;Name=NP_997507.1;Note=isoform 1 precursor is encoded by transcript variant 1;gbkey=CDS;gene=Ace;product=angiotensin-converting enzyme isoform 1 precursor;protein_id=NP_997507.1;tag=RefSeq Select;extra_copy_number=0
CM058251.1	Liftoff	CDS	103677314	103677457	.	+	.	ID=cds-NP_997507.1;Parent=rna-NM_207624.6;Dbxref=CCDS:CCDS25543.1,GeneID:11421,GenBank:NP_997507.1,MGI:MGI:87874;Name=NP_997507.1;Note=isoform 1 precursor is encoded by transcript variant 1;gbkey=CDS;gene=Ace;product=angiotensin-converting enzyme isoform 1 precursor;protein_id=NP_997507.1;tag=RefSeq Select;extra_copy_number=0
CM058251.1	Liftoff	CDS	103677625	103677816	.	+	.	ID=cds-NP_997507.1;Parent=rna-NM_207624.6;Dbxref=CCDS:CCDS25543.1,GeneID:11421,GenBank:NP_997507.1,MGI:MGI:87874;Name=NP_997507.1;Note=isoform 1 precursor is encoded by transcript variant 1;gbkey=CDS;gene=Ace;product=angiotensin-converting enzyme isoform 1 precursor;protein_id=NP_997507.1;tag=RefSeq Select;extra_copy_number=0
CM058251.1	Liftoff	CDS	103679642	103679739	.	+	.	ID=cds-NP_997507.1;Parent=rna-NM_207624.6;Dbxref=CCDS:CCDS25543.1,GeneID:11421,GenBank:NP_997507.1,MGI:MGI:87874;Name=NP_997507.1;Note=isoform 1 precursor is encoded by transcript variant 1;gbkey=CDS;gene=Ace;product=angiotensin-converting enzyme isoform 1 precursor;protein_id=NP_997507.1;tag=RefSeq Select;extra_copy_number=0
CM058251.1	Liftoff	CDS	103679912	103680084	.	+	.	ID=cds-NP_997507.1;Parent=rna-NM_207624.6;Dbxref=CCDS:CCDS25543.1,GeneID:11421,GenBank:NP_997507.1,MGI:MGI:87874;Name=NP_997507.1;Note=isoform 1 precursor is encoded by transcript variant 1;gbkey=CDS;gene=Ace;product=angiotensin-converting enzyme isoform 1 precursor;protein_id=NP_997507.1;tag=RefSeq Select;extra_copy_number=0
CM058251.1	Liftoff	CDS	103683191	103683414	.	+	.	ID=cds-NP_997507.1;Parent=rna-NM_207624.6;Dbxref=CCDS:CCDS25543.1,GeneID:11421,GenBank:NP_997507.1,MGI:MGI:87874;Name=NP_997507.1;Note=isoform 1 precursor is encoded by transcript variant 1;gbkey=CDS;gene=Ace;product=angiotensin-converting enzyme isoform 1 precursor;protein_id=NP_997507.1;tag=RefSeq Select;extra_copy_number=0
CM058251.1	Liftoff	CDS	103683719	103683863	.	+	.	ID=cds-NP_997507.1;Parent=rna-NM_207624.6;Dbxref=CCDS:CCDS25543.1,GeneID:11421,GenBank:NP_997507.1,MGI:MGI:87874;Name=NP_997507.1;Note=isoform 1 precursor is encoded by transcript variant 1;gbkey=CDS;gene=Ace;product=angiotensin-converting enzyme isoform 1 precursor;protein_id=NP_997507.1;tag=RefSeq Select;extra_copy_number=0
CM058251.1	Liftoff	CDS	103684136	103684234	.	+	.	ID=cds-NP_997507.1;Parent=rna-NM_207624.6;Dbxref=CCDS:CCDS25543.1,GeneID:11421,GenBank:NP_997507.1,MGI:MGI:87874;Name=NP_997507.1;Note=isoform 1 precursor is encoded by transcript variant 1;gbkey=CDS;gene=Ace;product=angiotensin-converting enzyme isoform 1 precursor;protein_id=NP_997507.1;tag=RefSeq Select;extra_copy_number=0
CM058251.1	Liftoff	CDS	103686162	103686284	.	+	.	ID=cds-NP_997507.1;Parent=rna-NM_207624.6;Dbxref=CCDS:CCDS25543.1,GeneID:11421,GenBank:NP_997507.1,MGI:MGI:87874;Name=NP_997507.1;Note=isoform 1 precursor is encoded by transcript variant 1;gbkey=CDS;gene=Ace;product=angiotensin-converting enzyme isoform 1 precursor;protein_id=NP_997507.1;tag=RefSeq Select;extra_copy_number=0
CM058251.1	Liftoff	CDS	103686576	103686763	.	+	.	ID=cds-NP_997507.1;Parent=rna-NM_207624.6;Dbxref=CCDS:CCDS25543.1,GeneID:11421,GenBank:NP_997507.1,MGI:MGI:87874;Name=NP_997507.1;Note=isoform 1 precursor is encoded by transcript variant 1;gbkey=CDS;gene=Ace;product=angiotensin-converting enzyme isoform 1 precursor;protein_id=NP_997507.1;tag=RefSeq Select;extra_copy_number=0
CM058251.1	Liftoff	CDS	103686949	103687181	.	+	.	ID=cds-NP_997507.1;Parent=rna-NM_207624.6;Dbxref=CCDS:CCDS25543.1,GeneID:11421,GenBank:NP_997507.1,MGI:MGI:87874;Name=NP_997507.1;Note=isoform 1 precursor is encoded by transcript variant 1;gbkey=CDS;gene=Ace;product=angiotensin-converting enzyme isoform 1 precursor;protein_id=NP_997507.1;tag=RefSeq Select;extra_copy_number=0
CM058251.1	Liftoff	mRNA	103673331	103688111	.	+	.	ID=rna-NM_009598.3;Parent=gene-Ace;Dbxref=GeneID:11421,GenBank:NM_009598.3,MGI:MGI:87874;Name=NM_009598.3;gbkey=mRNA;gene=Ace;product=angiotensin I converting enzyme (peptidyl-dipeptidase A) 1%2C transcript variant 2;transcript_id=NM_009598.3;matches_ref_protein=True;valid_ORF=True;extra_copy_number=0
CM058251.1	Liftoff	exon	103673331	103673545	.	+	.	ID=exon-NM_009598.3-1;Parent=rna-NM_009598.3;Dbxref=GeneID:11421,GenBank:NM_009598.3,MGI:MGI:87874;gbkey=mRNA;gene=Ace;product=angiotensin I converting enzyme (peptidyl-dipeptidase A) 1%2C transcript variant 2;transcript_id=NM_009598.3;extra_copy_number=0
CM058251.1	Liftoff	exon	103673678	103673814	.	+	.	ID=exon-NM_009598.3-2;Parent=rna-NM_009598.3;Dbxref=GeneID:11421,GenBank:NM_009598.3,MGI:MGI:87874;gbkey=mRNA;gene=Ace;product=angiotensin I converting enzyme (peptidyl-dipeptidase A) 1%2C transcript variant 2;transcript_id=NM_009598.3;extra_copy_number=0
CM058251.1	Liftoff	exon	103674689	103674847	.	+	.	ID=exon-NM_009598.3-3;Parent=rna-NM_009598.3;Dbxref=GeneID:11421,GenBank:NM_009598.3,MGI:MGI:87874;gbkey=mRNA;gene=Ace;product=angiotensin I converting enzyme (peptidyl-dipeptidase A) 1%2C transcript variant 2;transcript_id=NM_009598.3;extra_copy_number=0
CM058251.1	Liftoff	exon	103675096	103675183	.	+	.	ID=exon-NM_009598.3-4;Parent=rna-NM_009598.3;Dbxref=GeneID:11421,GenBank:NM_009598.3,MGI:MGI:87874;gbkey=mRNA;gene=Ace;product=angiotensin I converting enzyme (peptidyl-dipeptidase A) 1%2C transcript variant 2;transcript_id=NM_009598.3;extra_copy_number=0
CM058251.1	Liftoff	exon	103677314	103677457	.	+	.	ID=exon-NM_009598.3-5;Parent=rna-NM_009598.3;Dbxref=GeneID:11421,GenBank:NM_009598.3,MGI:MGI:87874;gbkey=mRNA;gene=Ace;product=angiotensin I converting enzyme (peptidyl-dipeptidase A) 1%2C transcript variant 2;transcript_id=NM_009598.3;extra_copy_number=0
CM058251.1	Liftoff	exon	103677625	103677816	.	+	.	ID=exon-NM_009598.3-6;Parent=rna-NM_009598.3;Dbxref=GeneID:11421,GenBank:NM_009598.3,MGI:MGI:87874;gbkey=mRNA;gene=Ace;product=angiotensin I converting enzyme (peptidyl-dipeptidase A) 1%2C transcript variant 2;transcript_id=NM_009598.3;extra_copy_number=0
CM058251.1	Liftoff	exon	103679642	103679739	.	+	.	ID=exon-NM_009598.3-7;Parent=rna-NM_009598.3;Dbxref=GeneID:11421,GenBank:NM_009598.3,MGI:MGI:87874;gbkey=mRNA;gene=Ace;product=angiotensin I converting enzyme (peptidyl-dipeptidase A) 1%2C transcript variant 2;transcript_id=NM_009598.3;extra_copy_number=0
CM058251.1	Liftoff	exon	103679912	103680084	.	+	.	ID=exon-NM_009598.3-8;Parent=rna-NM_009598.3;Dbxref=GeneID:11421,GenBank:NM_009598.3,MGI:MGI:87874;gbkey=mRNA;gene=Ace;product=angiotensin I converting enzyme (peptidyl-dipeptidase A) 1%2C transcript variant 2;transcript_id=NM_009598.3;extra_copy_number=0
CM058251.1	Liftoff	exon	103683191	103683414	.	+	.	ID=exon-NM_009598.3-9;Parent=rna-NM_009598.3;Dbxref=GeneID:11421,GenBank:NM_009598.3,MGI:MGI:87874;gbkey=mRNA;gene=Ace;product=angiotensin I converting enzyme (peptidyl-dipeptidase A) 1%2C transcript variant 2;transcript_id=NM_009598.3;extra_copy_number=0
CM058251.1	Liftoff	exon	103683719	103683863	.	+	.	ID=exon-NM_009598.3-10;Parent=rna-NM_009598.3;Dbxref=GeneID:11421,GenBank:NM_009598.3,MGI:MGI:87874;gbkey=mRNA;gene=Ace;product=angiotensin I converting enzyme (peptidyl-dipeptidase A) 1%2C transcript variant 2;transcript_id=NM_009598.3;extra_copy_number=0
CM058251.1	Liftoff	exon	103684136	103684234	.	+	.	ID=exon-NM_009598.3-11;Parent=rna-NM_009598.3;Dbxref=GeneID:11421,GenBank:NM_009598.3,MGI:MGI:87874;gbkey=mRNA;gene=Ace;product=angiotensin I converting enzyme (peptidyl-dipeptidase A) 1%2C transcript variant 2;transcript_id=NM_009598.3;extra_copy_number=0
CM058251.1	Liftoff	exon	103686162	103686284	.	+	.	ID=exon-NM_009598.3-12;Parent=rna-NM_009598.3;Dbxref=GeneID:11421,GenBank:NM_009598.3,MGI:MGI:87874;gbkey=mRNA;gene=Ace;product=angiotensin I converting enzyme (peptidyl-dipeptidase A) 1%2C transcript variant 2;transcript_id=NM_009598.3;extra_copy_number=0
CM058251.1	Liftoff	exon	103686576	103686763	.	+	.	ID=exon-NM_009598.3-13;Parent=rna-NM_009598.3;Dbxref=GeneID:11421,GenBank:NM_009598.3,MGI:MGI:87874;gbkey=mRNA;gene=Ace;product=angiotensin I converting enzyme (peptidyl-dipeptidase A) 1%2C transcript variant 2;transcript_id=NM_009598.3;extra_copy_number=0
CM058251.1	Liftoff	exon	103686949	103688111	.	+	.	ID=exon-NM_009598.3-14;Parent=rna-NM_009598.3;Dbxref=GeneID:11421,GenBank:NM_009598.3,MGI:MGI:87874;gbkey=mRNA;gene=Ace;product=angiotensin I converting enzyme (peptidyl-dipeptidase A) 1%2C transcript variant 2;transcript_id=NM_009598.3;extra_copy_number=0
CM058251.1	Liftoff	CDS	103673350	103673545	.	+	.	ID=cds-NP_033728.1;Parent=rna-NM_009598.3;Dbxref=CCDS:CCDS25544.1,GeneID:11421,GenBank:NP_033728.1,MGI:MGI:87874;Name=NP_033728.1;Note=isoform 2 precursor is encoded by transcript variant 2;gbkey=CDS;gene=Ace;product=angiotensin-converting enzyme isoform 2 precursor;protein_id=NP_033728.1;extra_copy_number=0
CM058251.1	Liftoff	CDS	103673678	103673814	.	+	.	ID=cds-NP_033728.1;Parent=rna-NM_009598.3;Dbxref=CCDS:CCDS25544.1,GeneID:11421,GenBank:NP_033728.1,MGI:MGI:87874;Name=NP_033728.1;Note=isoform 2 precursor is encoded by transcript variant 2;gbkey=CDS;gene=Ace;product=angiotensin-converting enzyme isoform 2 precursor;protein_id=NP_033728.1;extra_copy_number=0
CM058251.1	Liftoff	CDS	103674689	103674847	.	+	.	ID=cds-NP_033728.1;Parent=rna-NM_009598.3;Dbxref=CCDS:CCDS25544.1,GeneID:11421,GenBank:NP_033728.1,MGI:MGI:87874;Name=NP_033728.1;Note=isoform 2 precursor is encoded by transcript variant 2;gbkey=CDS;gene=Ace;product=angiotensin-converting enzyme isoform 2 precursor;protein_id=NP_033728.1;extra_copy_number=0
CM058251.1	Liftoff	CDS	103675096	103675183	.	+	.	ID=cds-NP_033728.1;Parent=rna-NM_009598.3;Dbxref=CCDS:CCDS25544.1,GeneID:11421,GenBank:NP_033728.1,MGI:MGI:87874;Name=NP_033728.1;Note=isoform 2 precursor is encoded by transcript variant 2;gbkey=CDS;gene=Ace;product=angiotensin-converting enzyme isoform 2 precursor;protein_id=NP_033728.1;extra_copy_number=0
CM058251.1	Liftoff	CDS	103677314	103677457	.	+	.	ID=cds-NP_033728.1;Parent=rna-NM_009598.3;Dbxref=CCDS:CCDS25544.1,GeneID:11421,GenBank:NP_033728.1,MGI:MGI:87874;Name=NP_033728.1;Note=isoform 2 precursor is encoded by transcript variant 2;gbkey=CDS;gene=Ace;product=angiotensin-converting enzyme isoform 2 precursor;protein_id=NP_033728.1;extra_copy_number=0
CM058251.1	Liftoff	CDS	103677625	103677816	.	+	.	ID=cds-NP_033728.1;Parent=rna-NM_009598.3;Dbxref=CCDS:CCDS25544.1,GeneID:11421,GenBank:NP_033728.1,MGI:MGI:87874;Name=NP_033728.1;Note=isoform 2 precursor is encoded by transcript variant 2;gbkey=CDS;gene=Ace;product=angiotensin-converting enzyme isoform 2 precursor;protein_id=NP_033728.1;extra_copy_number=0
CM058251.1	Liftoff	CDS	103679642	103679739	.	+	.	ID=cds-NP_033728.1;Parent=rna-NM_009598.3;Dbxref=CCDS:CCDS25544.1,GeneID:11421,GenBank:NP_033728.1,MGI:MGI:87874;Name=NP_033728.1;Note=isoform 2 precursor is encoded by transcript variant 2;gbkey=CDS;gene=Ace;product=angiotensin-converting enzyme isoform 2 precursor;protein_id=NP_033728.1;extra_copy_number=0
CM058251.1	Liftoff	CDS	103679912	103680084	.	+	.	ID=cds-NP_033728.1;Parent=rna-NM_009598.3;Dbxref=CCDS:CCDS25544.1,GeneID:11421,GenBank:NP_033728.1,MGI:MGI:87874;Name=NP_033728.1;Note=isoform 2 precursor is encoded by transcript variant 2;gbkey=CDS;gene=Ace;product=angiotensin-converting enzyme isoform 2 precursor;protein_id=NP_033728.1;extra_copy_number=0
CM058251.1	Liftoff	CDS	103683191	103683414	.	+	.	ID=cds-NP_033728.1;Parent=rna-NM_009598.3;Dbxref=CCDS:CCDS25544.1,GeneID:11421,GenBank:NP_033728.1,MGI:MGI:87874;Name=NP_033728.1;Note=isoform 2 precursor is encoded by transcript variant 2;gbkey=CDS;gene=Ace;product=angiotensin-converting enzyme isoform 2 precursor;protein_id=NP_033728.1;extra_copy_number=0
CM058251.1	Liftoff	CDS	103683719	103683863	.	+	.	ID=cds-NP_033728.1;Parent=rna-NM_009598.3;Dbxref=CCDS:CCDS25544.1,GeneID:11421,GenBank:NP_033728.1,MGI:MGI:87874;Name=NP_033728.1;Note=isoform 2 precursor is encoded by transcript variant 2;gbkey=CDS;gene=Ace;product=angiotensin-converting enzyme isoform 2 precursor;protein_id=NP_033728.1;extra_copy_number=0
CM058251.1	Liftoff	CDS	103684136	103684234	.	+	.	ID=cds-NP_033728.1;Parent=rna-NM_009598.3;Dbxref=CCDS:CCDS25544.1,GeneID:11421,GenBank:NP_033728.1,MGI:MGI:87874;Name=NP_033728.1;Note=isoform 2 precursor is encoded by transcript variant 2;gbkey=CDS;gene=Ace;product=angiotensin-converting enzyme isoform 2 precursor;protein_id=NP_033728.1;extra_copy_number=0
CM058251.1	Liftoff	CDS	103686162	103686284	.	+	.	ID=cds-NP_033728.1;Parent=rna-NM_009598.3;Dbxref=CCDS:CCDS25544.1,GeneID:11421,GenBank:NP_033728.1,MGI:MGI:87874;Name=NP_033728.1;Note=isoform 2 precursor is encoded by transcript variant 2;gbkey=CDS;gene=Ace;product=angiotensin-converting enzyme isoform 2 precursor;protein_id=NP_033728.1;extra_copy_number=0
CM058251.1	Liftoff	CDS	103686576	103686763	.	+	.	ID=cds-NP_033728.1;Parent=rna-NM_009598.3;Dbxref=CCDS:CCDS25544.1,GeneID:11421,GenBank:NP_033728.1,MGI:MGI:87874;Name=NP_033728.1;Note=isoform 2 precursor is encoded by transcript variant 2;gbkey=CDS;gene=Ace;product=angiotensin-converting enzyme isoform 2 precursor;protein_id=NP_033728.1;extra_copy_number=0
CM058251.1	Liftoff	CDS	103686949	103687181	.	+	.	ID=cds-NP_033728.1;Parent=rna-NM_009598.3;Dbxref=CCDS:CCDS25544.1,GeneID:11421,GenBank:NP_033728.1,MGI:MGI:87874;Name=NP_033728.1;Note=isoform 2 precursor is encoded by transcript variant 2;gbkey=CDS;gene=Ace;product=angiotensin-converting enzyme isoform 2 precursor;protein_id=NP_033728.1;extra_copy_number=0
CM058251.1	Liftoff	gene	103692522	103718712	.	-	.	ID=gene-Gm35971;Dbxref=GeneID:102639728,MGI:MGI:5595130;Name=Gm35971;description=predicted gene%2C 35971;gbkey=Gene;gene=Gm35971;gene_biotype=lncRNA;coverage=1.0;sequence_ID=1.0;extra_copy_number=0;copy_num_ID=gene-Gm35971_0
CM058251.1	Liftoff	lnc_RNA	103692522	103718712	.	-	.	ID=rna-XR_880254.4;Parent=gene-Gm35971;Dbxref=GeneID:102639728,GenBank:XR_880254.4,MGI:MGI:5595130;Name=XR_880254.4;gbkey=ncRNA;gene=Gm35971;model_evidence=Supporting evidence includes similarity to: 1 long SRA read%2C and 98%25 coverage of the annotated genomic feature by RNAseq alignments%2C including 3 samples with support for all annotated introns;product=predicted gene%2C 35971%2C transcript variant X4;transcript_id=XR_880254.4;extra_copy_number=0
CM058251.1	Liftoff	exon	103692522	103693818	.	-	.	ID=exon-XR_880254.4-3;Parent=rna-XR_880254.4;Dbxref=GeneID:102639728,GenBank:XR_880254.4,MGI:MGI:5595130;gbkey=ncRNA;gene=Gm35971;product=predicted gene%2C 35971%2C transcript variant X4;transcript_id=XR_880254.4;extra_copy_number=0
CM058251.1	Liftoff	exon	103712139	103712309	.	-	.	ID=exon-XR_880254.4-2;Parent=rna-XR_880254.4;Dbxref=GeneID:102639728,GenBank:XR_880254.4,MGI:MGI:5595130;gbkey=ncRNA;gene=Gm35971;product=predicted gene%2C 35971%2C transcript variant X4;transcript_id=XR_880254.4;extra_copy_number=0
CM058251.1	Liftoff	exon	103718627	103718712	.	-	.	ID=exon-XR_880254.4-1;Parent=rna-XR_880254.4;Dbxref=GeneID:102639728,GenBank:XR_880254.4,MGI:MGI:5595130;gbkey=ncRNA;gene=Gm35971;product=predicted gene%2C 35971%2C transcript variant X4;transcript_id=XR_880254.4;extra_copy_number=0
CM058251.1	Liftoff	lnc_RNA	103692867	103718708	.	-	.	ID=rna-XR_389081.5;Parent=gene-Gm35971;Dbxref=GeneID:102639728,GenBank:XR_389081.5,MGI:MGI:5595130;Name=XR_389081.5;gbkey=ncRNA;gene=Gm35971;model_evidence=Supporting evidence includes similarity to: 100%25 coverage of the annotated genomic feature by RNAseq alignments%2C including 3 samples with support for all annotated introns;product=predicted gene%2C 35971%2C transcript variant X3;transcript_id=XR_389081.5;extra_copy_number=0
CM058251.1	Liftoff	exon	103692867	103693818	.	-	.	ID=exon-XR_389081.5-4;Parent=rna-XR_389081.5;Dbxref=GeneID:102639728,GenBank:XR_389081.5,MGI:MGI:5595130;gbkey=ncRNA;gene=Gm35971;product=predicted gene%2C 35971%2C transcript variant X3;transcript_id=XR_389081.5;extra_copy_number=0
CM058251.1	Liftoff	exon	103694848	103695034	.	-	.	ID=exon-XR_389081.5-3;Parent=rna-XR_389081.5;Dbxref=GeneID:102639728,GenBank:XR_389081.5,MGI:MGI:5595130;gbkey=ncRNA;gene=Gm35971;product=predicted gene%2C 35971%2C transcript variant X3;transcript_id=XR_389081.5;extra_copy_number=0
CM058251.1	Liftoff	exon	103712139	103712309	.	-	.	ID=exon-XR_389081.5-2;Parent=rna-XR_389081.5;Dbxref=GeneID:102639728,GenBank:XR_389081.5,MGI:MGI:5595130;gbkey=ncRNA;gene=Gm35971;product=predicted gene%2C 35971%2C transcript variant X3;transcript_id=XR_389081.5;extra_copy_number=0
CM058251.1	Liftoff	exon	103718627	103718708	.	-	.	ID=exon-XR_389081.5-1;Parent=rna-XR_389081.5;Dbxref=GeneID:102639728,GenBank:XR_389081.5,MGI:MGI:5595130;gbkey=ncRNA;gene=Gm35971;product=predicted gene%2C 35971%2C transcript variant X3;transcript_id=XR_389081.5;extra_copy_number=0
CM058251.1	Liftoff	lnc_RNA	103692867	103718708	.	-	.	ID=rna-XR_880253.4;Parent=gene-Gm35971;Dbxref=GeneID:102639728,GenBank:XR_880253.4,MGI:MGI:5595130;Name=XR_880253.4;gbkey=ncRNA;gene=Gm35971;model_evidence=Supporting evidence includes similarity to: 100%25 coverage of the annotated genomic feature by RNAseq alignments%2C including 3 samples with support for all annotated introns;product=predicted gene%2C 35971%2C transcript variant X2;transcript_id=XR_880253.4;extra_copy_number=0
CM058251.1	Liftoff	exon	103692867	103693818	.	-	.	ID=exon-XR_880253.4-4;Parent=rna-XR_880253.4;Dbxref=GeneID:102639728,GenBank:XR_880253.4,MGI:MGI:5595130;gbkey=ncRNA;gene=Gm35971;product=predicted gene%2C 35971%2C transcript variant X2;transcript_id=XR_880253.4;extra_copy_number=0
CM058251.1	Liftoff	exon	103710109	103710313	.	-	.	ID=exon-XR_880253.4-3;Parent=rna-XR_880253.4;Dbxref=GeneID:102639728,GenBank:XR_880253.4,MGI:MGI:5595130;gbkey=ncRNA;gene=Gm35971;product=predicted gene%2C 35971%2C transcript variant X2;transcript_id=XR_880253.4;extra_copy_number=0
CM058251.1	Liftoff	exon	103712139	103712309	.	-	.	ID=exon-XR_880253.4-2;Parent=rna-XR_880253.4;Dbxref=GeneID:102639728,GenBank:XR_880253.4,MGI:MGI:5595130;gbkey=ncRNA;gene=Gm35971;product=predicted gene%2C 35971%2C transcript variant X2;transcript_id=XR_880253.4;extra_copy_number=0
CM058251.1	Liftoff	exon	103718627	103718708	.	-	.	ID=exon-XR_880253.4-1;Parent=rna-XR_880253.4;Dbxref=GeneID:102639728,GenBank:XR_880253.4,MGI:MGI:5595130;gbkey=ncRNA;gene=Gm35971;product=predicted gene%2C 35971%2C transcript variant X2;transcript_id=XR_880253.4;extra_copy_number=0
CM058251.1	Liftoff	lnc_RNA	103709639	103718708	.	-	.	ID=rna-XR_389082.3;Parent=gene-Gm35971;Dbxref=GeneID:102639728,GenBank:XR_389082.3,MGI:MGI:5595130;Name=XR_389082.3;gbkey=ncRNA;gene=Gm35971;model_evidence=Supporting evidence includes similarity to: 100%25 coverage of the annotated genomic feature by RNAseq alignments%2C including 5 samples with support for all annotated introns;product=predicted gene%2C 35971%2C transcript variant X1;transcript_id=XR_389082.3;extra_copy_number=0
CM058251.1	Liftoff	exon	103709639	103710313	.	-	.	ID=exon-XR_389082.3-3;Parent=rna-XR_389082.3;Dbxref=GeneID:102639728,GenBank:XR_389082.3,MGI:MGI:5595130;gbkey=ncRNA;gene=Gm35971;product=predicted gene%2C 35971%2C transcript variant X1;transcript_id=XR_389082.3;extra_copy_number=0
CM058251.1	Liftoff	exon	103712139	103712309	.	-	.	ID=exon-XR_389082.3-2;Parent=rna-XR_389082.3;Dbxref=GeneID:102639728,GenBank:XR_389082.3,MGI:MGI:5595130;gbkey=ncRNA;gene=Gm35971;product=predicted gene%2C 35971%2C transcript variant X1;transcript_id=XR_389082.3;extra_copy_number=0
CM058251.1	Liftoff	exon	103718627	103718708	.	-	.	ID=exon-XR_389082.3-1;Parent=rna-XR_389082.3;Dbxref=GeneID:102639728,GenBank:XR_389082.3,MGI:MGI:5595130;gbkey=ncRNA;gene=Gm35971;product=predicted gene%2C 35971%2C transcript variant X1;transcript_id=XR_389082.3;extra_copy_number=0
CM058251.1	Liftoff	gene	103692747	103705699	.	+	.	ID=gene-Ace3;Dbxref=GeneID:217246,MGI:MGI:3644400;Name=Ace3;description=angiotensin I converting enzyme (peptidyl-dipeptidase A) 3;gbkey=Gene;gene=Ace3;gene_biotype=protein_coding;gene_synonym=EG217246;coverage=1.0;sequence_ID=1.0;valid_ORFs=10;extra_copy_number=0;copy_num_ID=gene-Ace3_0
CM058251.1	Liftoff	mRNA	103692747	103705612	.	+	.	ID=rna-XM_006533053.5;Parent=gene-Ace3;Dbxref=GeneID:217246,GenBank:XM_006533053.5,MGI:MGI:3644400;Name=XM_006533053.5;gbkey=mRNA;gene=Ace3;model_evidence=Supporting evidence includes similarity to: 3 ESTs%2C 3 Proteins%2C 1 long SRA read%2C and 100%25 coverage of the annotated genomic feature by RNAseq alignments%2C including 1 sample with support for all annotated introns;product=angiotensin I converting enzyme (peptidyl-dipeptidase A) 3%2C transcript variant X1;transcript_id=XM_006533053.5;matches_ref_protein=True;valid_ORF=True;extra_copy_number=0
CM058251.1	Liftoff	exon	103692747	103692911	.	+	.	ID=exon-XM_006533053.5-1;Parent=rna-XM_006533053.5;Dbxref=GeneID:217246,GenBank:XM_006533053.5,MGI:MGI:3644400;gbkey=mRNA;gene=Ace3;product=angiotensin I converting enzyme (peptidyl-dipeptidase A) 3%2C transcript variant X1;transcript_id=XM_006533053.5;extra_copy_number=0
CM058251.1	Liftoff	exon	103693007	103693143	.	+	.	ID=exon-XM_006533053.5-2;Parent=rna-XM_006533053.5;Dbxref=GeneID:217246,GenBank:XM_006533053.5,MGI:MGI:3644400;gbkey=mRNA;gene=Ace3;product=angiotensin I converting enzyme (peptidyl-dipeptidase A) 3%2C transcript variant X1;transcript_id=XM_006533053.5;extra_copy_number=0
CM058251.1	Liftoff	exon	103693529	103693744	.	+	.	ID=exon-XM_006533053.5-3;Parent=rna-XM_006533053.5;Dbxref=GeneID:217246,GenBank:XM_006533053.5,MGI:MGI:3644400;gbkey=mRNA;gene=Ace3;product=angiotensin I converting enzyme (peptidyl-dipeptidase A) 3%2C transcript variant X1;transcript_id=XM_006533053.5;extra_copy_number=0
CM058251.1	Liftoff	exon	103693949	103694036	.	+	.	ID=exon-XM_006533053.5-4;Parent=rna-XM_006533053.5;Dbxref=GeneID:217246,GenBank:XM_006533053.5,MGI:MGI:3644400;gbkey=mRNA;gene=Ace3;product=angiotensin I converting enzyme (peptidyl-dipeptidase A) 3%2C transcript variant X1;transcript_id=XM_006533053.5;extra_copy_number=0
CM058251.1	Liftoff	exon	103694155	103694298	.	+	.	ID=exon-XM_006533053.5-5;Parent=rna-XM_006533053.5;Dbxref=GeneID:217246,GenBank:XM_006533053.5,MGI:MGI:3644400;gbkey=mRNA;gene=Ace3;product=angiotensin I converting enzyme (peptidyl-dipeptidase A) 3%2C transcript variant X1;transcript_id=XM_006533053.5;extra_copy_number=0
CM058251.1	Liftoff	exon	103695039	103695230	.	+	.	ID=exon-XM_006533053.5-6;Parent=rna-XM_006533053.5;Dbxref=GeneID:217246,GenBank:XM_006533053.5,MGI:MGI:3644400;gbkey=mRNA;gene=Ace3;product=angiotensin I converting enzyme (peptidyl-dipeptidase A) 3%2C transcript variant X1;transcript_id=XM_006533053.5;extra_copy_number=0
CM058251.1	Liftoff	exon	103695312	103695409	.	+	.	ID=exon-XM_006533053.5-7;Parent=rna-XM_006533053.5;Dbxref=GeneID:217246,GenBank:XM_006533053.5,MGI:MGI:3644400;gbkey=mRNA;gene=Ace3;product=angiotensin I converting enzyme (peptidyl-dipeptidase A) 3%2C transcript variant X1;transcript_id=XM_006533053.5;extra_copy_number=0
CM058251.1	Liftoff	exon	103695521	103695693	.	+	.	ID=exon-XM_006533053.5-8;Parent=rna-XM_006533053.5;Dbxref=GeneID:217246,GenBank:XM_006533053.5,MGI:MGI:3644400;gbkey=mRNA;gene=Ace3;product=angiotensin I converting enzyme (peptidyl-dipeptidase A) 3%2C transcript variant X1;transcript_id=XM_006533053.5;extra_copy_number=0
CM058251.1	Liftoff	exon	103696022	103696245	.	+	.	ID=exon-XM_006533053.5-9;Parent=rna-XM_006533053.5;Dbxref=GeneID:217246,GenBank:XM_006533053.5,MGI:MGI:3644400;gbkey=mRNA;gene=Ace3;product=angiotensin I converting enzyme (peptidyl-dipeptidase A) 3%2C transcript variant X1;transcript_id=XM_006533053.5;extra_copy_number=0
CM058251.1	Liftoff	exon	103696398	103696542	.	+	.	ID=exon-XM_006533053.5-10;Parent=rna-XM_006533053.5;Dbxref=GeneID:217246,GenBank:XM_006533053.5,MGI:MGI:3644400;gbkey=mRNA;gene=Ace3;product=angiotensin I converting enzyme (peptidyl-dipeptidase A) 3%2C transcript variant X1;transcript_id=XM_006533053.5;extra_copy_number=0
CM058251.1	Liftoff	exon	103698087	103698185	.	+	.	ID=exon-XM_006533053.5-11;Parent=rna-XM_006533053.5;Dbxref=GeneID:217246,GenBank:XM_006533053.5,MGI:MGI:3644400;gbkey=mRNA;gene=Ace3;product=angiotensin I converting enzyme (peptidyl-dipeptidase A) 3%2C transcript variant X1;transcript_id=XM_006533053.5;extra_copy_number=0
CM058251.1	Liftoff	exon	103698359	103698481	.	+	.	ID=exon-XM_006533053.5-12;Parent=rna-XM_006533053.5;Dbxref=GeneID:217246,GenBank:XM_006533053.5,MGI:MGI:3644400;gbkey=mRNA;gene=Ace3;product=angiotensin I converting enzyme (peptidyl-dipeptidase A) 3%2C transcript variant X1;transcript_id=XM_006533053.5;extra_copy_number=0
CM058251.1	Liftoff	exon	103702573	103702757	.	+	.	ID=exon-XM_006533053.5-13;Parent=rna-XM_006533053.5;Dbxref=GeneID:217246,GenBank:XM_006533053.5,MGI:MGI:3644400;gbkey=mRNA;gene=Ace3;product=angiotensin I converting enzyme (peptidyl-dipeptidase A) 3%2C transcript variant X1;transcript_id=XM_006533053.5;extra_copy_number=0
CM058251.1	Liftoff	exon	103703234	103703613	.	+	.	ID=exon-XM_006533053.5-14;Parent=rna-XM_006533053.5;Dbxref=GeneID:217246,GenBank:XM_006533053.5,MGI:MGI:3644400;gbkey=mRNA;gene=Ace3;product=angiotensin I converting enzyme (peptidyl-dipeptidase A) 3%2C transcript variant X1;transcript_id=XM_006533053.5;extra_copy_number=0
CM058251.1	Liftoff	exon	103705099	103705612	.	+	.	ID=exon-XM_006533053.5-15;Parent=rna-XM_006533053.5;Dbxref=GeneID:217246,GenBank:XM_006533053.5,MGI:MGI:3644400;gbkey=mRNA;gene=Ace3;product=angiotensin I converting enzyme (peptidyl-dipeptidase A) 3%2C transcript variant X1;transcript_id=XM_006533053.5;extra_copy_number=0
CM058251.1	Liftoff	CDS	103692770	103692911	.	+	.	ID=cds-XP_006533116.1;Parent=rna-XM_006533053.5;Dbxref=GeneID:217246,GenBank:XP_006533116.1,MGI:MGI:3644400;Name=XP_006533116.1;gbkey=CDS;gene=Ace3;product=angiotensin-converting enzyme-like protein Ace3 isoform X1;protein_id=XP_006533116.1;extra_copy_number=0
CM058251.1	Liftoff	CDS	103693007	103693143	.	+	.	ID=cds-XP_006533116.1;Parent=rna-XM_006533053.5;Dbxref=GeneID:217246,GenBank:XP_006533116.1,MGI:MGI:3644400;Name=XP_006533116.1;gbkey=CDS;gene=Ace3;product=angiotensin-converting enzyme-like protein Ace3 isoform X1;protein_id=XP_006533116.1;extra_copy_number=0
CM058251.1	Liftoff	CDS	103693529	103693744	.	+	.	ID=cds-XP_006533116.1;Parent=rna-XM_006533053.5;Dbxref=GeneID:217246,GenBank:XP_006533116.1,MGI:MGI:3644400;Name=XP_006533116.1;gbkey=CDS;gene=Ace3;product=angiotensin-converting enzyme-like protein Ace3 isoform X1;protein_id=XP_006533116.1;extra_copy_number=0
CM058251.1	Liftoff	CDS	103693949	103694036	.	+	.	ID=cds-XP_006533116.1;Parent=rna-XM_006533053.5;Dbxref=GeneID:217246,GenBank:XP_006533116.1,MGI:MGI:3644400;Name=XP_006533116.1;gbkey=CDS;gene=Ace3;product=angiotensin-converting enzyme-like protein Ace3 isoform X1;protein_id=XP_006533116.1;extra_copy_number=0
CM058251.1	Liftoff	CDS	103694155	103694298	.	+	.	ID=cds-XP_006533116.1;Parent=rna-XM_006533053.5;Dbxref=GeneID:217246,GenBank:XP_006533116.1,MGI:MGI:3644400;Name=XP_006533116.1;gbkey=CDS;gene=Ace3;product=angiotensin-converting enzyme-like protein Ace3 isoform X1;protein_id=XP_006533116.1;extra_copy_number=0
CM058251.1	Liftoff	CDS	103695039	103695230	.	+	.	ID=cds-XP_006533116.1;Parent=rna-XM_006533053.5;Dbxref=GeneID:217246,GenBank:XP_006533116.1,MGI:MGI:3644400;Name=XP_006533116.1;gbkey=CDS;gene=Ace3;product=angiotensin-converting enzyme-like protein Ace3 isoform X1;protein_id=XP_006533116.1;extra_copy_number=0
CM058251.1	Liftoff	CDS	103695312	103695409	.	+	.	ID=cds-XP_006533116.1;Parent=rna-XM_006533053.5;Dbxref=GeneID:217246,GenBank:XP_006533116.1,MGI:MGI:3644400;Name=XP_006533116.1;gbkey=CDS;gene=Ace3;product=angiotensin-converting enzyme-like protein Ace3 isoform X1;protein_id=XP_006533116.1;extra_copy_number=0
CM058251.1	Liftoff	CDS	103695521	103695693	.	+	.	ID=cds-XP_006533116.1;Parent=rna-XM_006533053.5;Dbxref=GeneID:217246,GenBank:XP_006533116.1,MGI:MGI:3644400;Name=XP_006533116.1;gbkey=CDS;gene=Ace3;product=angiotensin-converting enzyme-like protein Ace3 isoform X1;protein_id=XP_006533116.1;extra_copy_number=0
CM058251.1	Liftoff	CDS	103696022	103696245	.	+	.	ID=cds-XP_006533116.1;Parent=rna-XM_006533053.5;Dbxref=GeneID:217246,GenBank:XP_006533116.1,MGI:MGI:3644400;Name=XP_006533116.1;gbkey=CDS;gene=Ace3;product=angiotensin-converting enzyme-like protein Ace3 isoform X1;protein_id=XP_006533116.1;extra_copy_number=0
CM058251.1	Liftoff	CDS	103696398	103696542	.	+	.	ID=cds-XP_006533116.1;Parent=rna-XM_006533053.5;Dbxref=GeneID:217246,GenBank:XP_006533116.1,MGI:MGI:3644400;Name=XP_006533116.1;gbkey=CDS;gene=Ace3;product=angiotensin-converting enzyme-like protein Ace3 isoform X1;protein_id=XP_006533116.1;extra_copy_number=0
CM058251.1	Liftoff	CDS	103698087	103698185	.	+	.	ID=cds-XP_006533116.1;Parent=rna-XM_006533053.5;Dbxref=GeneID:217246,GenBank:XP_006533116.1,MGI:MGI:3644400;Name=XP_006533116.1;gbkey=CDS;gene=Ace3;product=angiotensin-converting enzyme-like protein Ace3 isoform X1;protein_id=XP_006533116.1;extra_copy_number=0
CM058251.1	Liftoff	CDS	103698359	103698481	.	+	.	ID=cds-XP_006533116.1;Parent=rna-XM_006533053.5;Dbxref=GeneID:217246,GenBank:XP_006533116.1,MGI:MGI:3644400;Name=XP_006533116.1;gbkey=CDS;gene=Ace3;product=angiotensin-converting enzyme-like protein Ace3 isoform X1;protein_id=XP_006533116.1;extra_copy_number=0
CM058251.1	Liftoff	CDS	103702573	103702757	.	+	.	ID=cds-XP_006533116.1;Parent=rna-XM_006533053.5;Dbxref=GeneID:217246,GenBank:XP_006533116.1,MGI:MGI:3644400;Name=XP_006533116.1;gbkey=CDS;gene=Ace3;product=angiotensin-converting enzyme-like protein Ace3 isoform X1;protein_id=XP_006533116.1;extra_copy_number=0
CM058251.1	Liftoff	CDS	103703234	103703592	.	+	.	ID=cds-XP_006533116.1;Parent=rna-XM_006533053.5;Dbxref=GeneID:217246,GenBank:XP_006533116.1,MGI:MGI:3644400;Name=XP_006533116.1;gbkey=CDS;gene=Ace3;product=angiotensin-converting enzyme-like protein Ace3 isoform X1;protein_id=XP_006533116.1;extra_copy_number=0
CM058251.1	Liftoff	mRNA	103692747	103705618	.	+	.	ID=rna-XM_006533054.5;Parent=gene-Ace3;Dbxref=GeneID:217246,GenBank:XM_006533054.5,MGI:MGI:3644400;Name=XM_006533054.5;gbkey=mRNA;gene=Ace3;model_evidence=Supporting evidence includes similarity to: 3 ESTs%2C 2 Proteins%2C 1 long SRA read%2C and 100%25 coverage of the annotated genomic feature by RNAseq alignments%2C including 1 sample with support for all annotated introns;product=angiotensin I converting enzyme (peptidyl-dipeptidase A) 3%2C transcript variant X2;transcript_id=XM_006533054.5;matches_ref_protein=True;valid_ORF=True;extra_copy_number=0
CM058251.1	Liftoff	exon	103692747	103692911	.	+	.	ID=exon-XM_006533054.5-1;Parent=rna-XM_006533054.5;Dbxref=GeneID:217246,GenBank:XM_006533054.5,MGI:MGI:3644400;gbkey=mRNA;gene=Ace3;product=angiotensin I converting enzyme (peptidyl-dipeptidase A) 3%2C transcript variant X2;transcript_id=XM_006533054.5;extra_copy_number=0
CM058251.1	Liftoff	exon	103693007	103693143	.	+	.	ID=exon-XM_006533054.5-2;Parent=rna-XM_006533054.5;Dbxref=GeneID:217246,GenBank:XM_006533054.5,MGI:MGI:3644400;gbkey=mRNA;gene=Ace3;product=angiotensin I converting enzyme (peptidyl-dipeptidase A) 3%2C transcript variant X2;transcript_id=XM_006533054.5;extra_copy_number=0
CM058251.1	Liftoff	exon	103693529	103693744	.	+	.	ID=exon-XM_006533054.5-3;Parent=rna-XM_006533054.5;Dbxref=GeneID:217246,GenBank:XM_006533054.5,MGI:MGI:3644400;gbkey=mRNA;gene=Ace3;product=angiotensin I converting enzyme (peptidyl-dipeptidase A) 3%2C transcript variant X2;transcript_id=XM_006533054.5;extra_copy_number=0
CM058251.1	Liftoff	exon	103693949	103694036	.	+	.	ID=exon-XM_006533054.5-4;Parent=rna-XM_006533054.5;Dbxref=GeneID:217246,GenBank:XM_006533054.5,MGI:MGI:3644400;gbkey=mRNA;gene=Ace3;product=angiotensin I converting enzyme (peptidyl-dipeptidase A) 3%2C transcript variant X2;transcript_id=XM_006533054.5;extra_copy_number=0
CM058251.1	Liftoff	exon	103694155	103694298	.	+	.	ID=exon-XM_006533054.5-5;Parent=rna-XM_006533054.5;Dbxref=GeneID:217246,GenBank:XM_006533054.5,MGI:MGI:3644400;gbkey=mRNA;gene=Ace3;product=angiotensin I converting enzyme (peptidyl-dipeptidase A) 3%2C transcript variant X2;transcript_id=XM_006533054.5;extra_copy_number=0
CM058251.1	Liftoff	exon	103695039	103695230	.	+	.	ID=exon-XM_006533054.5-6;Parent=rna-XM_006533054.5;Dbxref=GeneID:217246,GenBank:XM_006533054.5,MGI:MGI:3644400;gbkey=mRNA;gene=Ace3;product=angiotensin I converting enzyme (peptidyl-dipeptidase A) 3%2C transcript variant X2;transcript_id=XM_006533054.5;extra_copy_number=0
CM058251.1	Liftoff	exon	103695348	103695409	.	+	.	ID=exon-XM_006533054.5-7;Parent=rna-XM_006533054.5;Dbxref=GeneID:217246,GenBank:XM_006533054.5,MGI:MGI:3644400;gbkey=mRNA;gene=Ace3;product=angiotensin I converting enzyme (peptidyl-dipeptidase A) 3%2C transcript variant X2;transcript_id=XM_006533054.5;extra_copy_number=0
CM058251.1	Liftoff	exon	103695521	103695693	.	+	.	ID=exon-XM_006533054.5-8;Parent=rna-XM_006533054.5;Dbxref=GeneID:217246,GenBank:XM_006533054.5,MGI:MGI:3644400;gbkey=mRNA;gene=Ace3;product=angiotensin I converting enzyme (peptidyl-dipeptidase A) 3%2C transcript variant X2;transcript_id=XM_006533054.5;extra_copy_number=0
CM058251.1	Liftoff	exon	103696022	103696245	.	+	.	ID=exon-XM_006533054.5-9;Parent=rna-XM_006533054.5;Dbxref=GeneID:217246,GenBank:XM_006533054.5,MGI:MGI:3644400;gbkey=mRNA;gene=Ace3;product=angiotensin I converting enzyme (peptidyl-dipeptidase A) 3%2C transcript variant X2;transcript_id=XM_006533054.5;extra_copy_number=0
CM058251.1	Liftoff	exon	103696398	103696542	.	+	.	ID=exon-XM_006533054.5-10;Parent=rna-XM_006533054.5;Dbxref=GeneID:217246,GenBank:XM_006533054.5,MGI:MGI:3644400;gbkey=mRNA;gene=Ace3;product=angiotensin I converting enzyme (peptidyl-dipeptidase A) 3%2C transcript variant X2;transcript_id=XM_006533054.5;extra_copy_number=0
CM058251.1	Liftoff	exon	103698087	103698185	.	+	.	ID=exon-XM_006533054.5-11;Parent=rna-XM_006533054.5;Dbxref=GeneID:217246,GenBank:XM_006533054.5,MGI:MGI:3644400;gbkey=mRNA;gene=Ace3;product=angiotensin I converting enzyme (peptidyl-dipeptidase A) 3%2C transcript variant X2;transcript_id=XM_006533054.5;extra_copy_number=0
CM058251.1	Liftoff	exon	103698359	103698481	.	+	.	ID=exon-XM_006533054.5-12;Parent=rna-XM_006533054.5;Dbxref=GeneID:217246,GenBank:XM_006533054.5,MGI:MGI:3644400;gbkey=mRNA;gene=Ace3;product=angiotensin I converting enzyme (peptidyl-dipeptidase A) 3%2C transcript variant X2;transcript_id=XM_006533054.5;extra_copy_number=0
CM058251.1	Liftoff	exon	103702573	103702757	.	+	.	ID=exon-XM_006533054.5-13;Parent=rna-XM_006533054.5;Dbxref=GeneID:217246,GenBank:XM_006533054.5,MGI:MGI:3644400;gbkey=mRNA;gene=Ace3;product=angiotensin I converting enzyme (peptidyl-dipeptidase A) 3%2C transcript variant X2;transcript_id=XM_006533054.5;extra_copy_number=0
CM058251.1	Liftoff	exon	103703234	103703613	.	+	.	ID=exon-XM_006533054.5-14;Parent=rna-XM_006533054.5;Dbxref=GeneID:217246,GenBank:XM_006533054.5,MGI:MGI:3644400;gbkey=mRNA;gene=Ace3;product=angiotensin I converting enzyme (peptidyl-dipeptidase A) 3%2C transcript variant X2;transcript_id=XM_006533054.5;extra_copy_number=0
CM058251.1	Liftoff	exon	103705099	103705618	.	+	.	ID=exon-XM_006533054.5-15;Parent=rna-XM_006533054.5;Dbxref=GeneID:217246,GenBank:XM_006533054.5,MGI:MGI:3644400;gbkey=mRNA;gene=Ace3;product=angiotensin I converting enzyme (peptidyl-dipeptidase A) 3%2C transcript variant X2;transcript_id=XM_006533054.5;extra_copy_number=0
CM058251.1	Liftoff	CDS	103692770	103692911	.	+	.	ID=cds-XP_006533117.1;Parent=rna-XM_006533054.5;Dbxref=GeneID:217246,GenBank:XP_006533117.1,MGI:MGI:3644400;Name=XP_006533117.1;gbkey=CDS;gene=Ace3;product=angiotensin-converting enzyme-like protein Ace3 isoform X2;protein_id=XP_006533117.1;extra_copy_number=0
CM058251.1	Liftoff	CDS	103693007	103693143	.	+	.	ID=cds-XP_006533117.1;Parent=rna-XM_006533054.5;Dbxref=GeneID:217246,GenBank:XP_006533117.1,MGI:MGI:3644400;Name=XP_006533117.1;gbkey=CDS;gene=Ace3;product=angiotensin-converting enzyme-like protein Ace3 isoform X2;protein_id=XP_006533117.1;extra_copy_number=0
CM058251.1	Liftoff	CDS	103693529	103693744	.	+	.	ID=cds-XP_006533117.1;Parent=rna-XM_006533054.5;Dbxref=GeneID:217246,GenBank:XP_006533117.1,MGI:MGI:3644400;Name=XP_006533117.1;gbkey=CDS;gene=Ace3;product=angiotensin-converting enzyme-like protein Ace3 isoform X2;protein_id=XP_006533117.1;extra_copy_number=0
CM058251.1	Liftoff	CDS	103693949	103694036	.	+	.	ID=cds-XP_006533117.1;Parent=rna-XM_006533054.5;Dbxref=GeneID:217246,GenBank:XP_006533117.1,MGI:MGI:3644400;Name=XP_006533117.1;gbkey=CDS;gene=Ace3;product=angiotensin-converting enzyme-like protein Ace3 isoform X2;protein_id=XP_006533117.1;extra_copy_number=0
CM058251.1	Liftoff	CDS	103694155	103694298	.	+	.	ID=cds-XP_006533117.1;Parent=rna-XM_006533054.5;Dbxref=GeneID:217246,GenBank:XP_006533117.1,MGI:MGI:3644400;Name=XP_006533117.1;gbkey=CDS;gene=Ace3;product=angiotensin-converting enzyme-like protein Ace3 isoform X2;protein_id=XP_006533117.1;extra_copy_number=0
CM058251.1	Liftoff	CDS	103695039	103695230	.	+	.	ID=cds-XP_006533117.1;Parent=rna-XM_006533054.5;Dbxref=GeneID:217246,GenBank:XP_006533117.1,MGI:MGI:3644400;Name=XP_006533117.1;gbkey=CDS;gene=Ace3;product=angiotensin-converting enzyme-like protein Ace3 isoform X2;protein_id=XP_006533117.1;extra_copy_number=0
CM058251.1	Liftoff	CDS	103695348	103695409	.	+	.	ID=cds-XP_006533117.1;Parent=rna-XM_006533054.5;Dbxref=GeneID:217246,GenBank:XP_006533117.1,MGI:MGI:3644400;Name=XP_006533117.1;gbkey=CDS;gene=Ace3;product=angiotensin-converting enzyme-like protein Ace3 isoform X2;protein_id=XP_006533117.1;extra_copy_number=0
CM058251.1	Liftoff	CDS	103695521	103695693	.	+	.	ID=cds-XP_006533117.1;Parent=rna-XM_006533054.5;Dbxref=GeneID:217246,GenBank:XP_006533117.1,MGI:MGI:3644400;Name=XP_006533117.1;gbkey=CDS;gene=Ace3;product=angiotensin-converting enzyme-like protein Ace3 isoform X2;protein_id=XP_006533117.1;extra_copy_number=0
CM058251.1	Liftoff	CDS	103696022	103696245	.	+	.	ID=cds-XP_006533117.1;Parent=rna-XM_006533054.5;Dbxref=GeneID:217246,GenBank:XP_006533117.1,MGI:MGI:3644400;Name=XP_006533117.1;gbkey=CDS;gene=Ace3;product=angiotensin-converting enzyme-like protein Ace3 isoform X2;protein_id=XP_006533117.1;extra_copy_number=0
CM058251.1	Liftoff	CDS	103696398	103696542	.	+	.	ID=cds-XP_006533117.1;Parent=rna-XM_006533054.5;Dbxref=GeneID:217246,GenBank:XP_006533117.1,MGI:MGI:3644400;Name=XP_006533117.1;gbkey=CDS;gene=Ace3;product=angiotensin-converting enzyme-like protein Ace3 isoform X2;protein_id=XP_006533117.1;extra_copy_number=0
CM058251.1	Liftoff	CDS	103698087	103698185	.	+	.	ID=cds-XP_006533117.1;Parent=rna-XM_006533054.5;Dbxref=GeneID:217246,GenBank:XP_006533117.1,MGI:MGI:3644400;Name=XP_006533117.1;gbkey=CDS;gene=Ace3;product=angiotensin-converting enzyme-like protein Ace3 isoform X2;protein_id=XP_006533117.1;extra_copy_number=0
CM058251.1	Liftoff	CDS	103698359	103698481	.	+	.	ID=cds-XP_006533117.1;Parent=rna-XM_006533054.5;Dbxref=GeneID:217246,GenBank:XP_006533117.1,MGI:MGI:3644400;Name=XP_006533117.1;gbkey=CDS;gene=Ace3;product=angiotensin-converting enzyme-like protein Ace3 isoform X2;protein_id=XP_006533117.1;extra_copy_number=0
CM058251.1	Liftoff	CDS	103702573	103702757	.	+	.	ID=cds-XP_006533117.1;Parent=rna-XM_006533054.5;Dbxref=GeneID:217246,GenBank:XP_006533117.1,MGI:MGI:3644400;Name=XP_006533117.1;gbkey=CDS;gene=Ace3;product=angiotensin-converting enzyme-like protein Ace3 isoform X2;protein_id=XP_006533117.1;extra_copy_number=0
CM058251.1	Liftoff	CDS	103703234	103703592	.	+	.	ID=cds-XP_006533117.1;Parent=rna-XM_006533054.5;Dbxref=GeneID:217246,GenBank:XP_006533117.1,MGI:MGI:3644400;Name=XP_006533117.1;gbkey=CDS;gene=Ace3;product=angiotensin-converting enzyme-like protein Ace3 isoform X2;protein_id=XP_006533117.1;extra_copy_number=0
CM058251.1	Liftoff	mRNA	103692747	103705613	.	+	.	ID=rna-XM_006533056.5;Parent=gene-Ace3;Dbxref=GeneID:217246,GenBank:XM_006533056.5,MGI:MGI:3644400;Name=XM_006533056.5;gbkey=mRNA;gene=Ace3;model_evidence=Supporting evidence includes similarity to: 3 ESTs%2C 3 Proteins%2C 1 long SRA read%2C and 100%25 coverage of the annotated genomic feature by RNAseq alignments%2C including 1 sample with support for all annotated introns;product=angiotensin I converting enzyme (peptidyl-dipeptidase A) 3%2C transcript variant X3;transcript_id=XM_006533056.5;matches_ref_protein=True;valid_ORF=True;extra_copy_number=0
CM058251.1	Liftoff	exon	103692747	103692911	.	+	.	ID=exon-XM_006533056.5-1;Parent=rna-XM_006533056.5;Dbxref=GeneID:217246,GenBank:XM_006533056.5,MGI:MGI:3644400;gbkey=mRNA;gene=Ace3;product=angiotensin I converting enzyme (peptidyl-dipeptidase A) 3%2C transcript variant X3;transcript_id=XM_006533056.5;extra_copy_number=0
CM058251.1	Liftoff	exon	103693007	103693143	.	+	.	ID=exon-XM_006533056.5-2;Parent=rna-XM_006533056.5;Dbxref=GeneID:217246,GenBank:XM_006533056.5,MGI:MGI:3644400;gbkey=mRNA;gene=Ace3;product=angiotensin I converting enzyme (peptidyl-dipeptidase A) 3%2C transcript variant X3;transcript_id=XM_006533056.5;extra_copy_number=0
CM058251.1	Liftoff	exon	103693616	103693744	.	+	.	ID=exon-XM_006533056.5-3;Parent=rna-XM_006533056.5;Dbxref=GeneID:217246,GenBank:XM_006533056.5,MGI:MGI:3644400;gbkey=mRNA;gene=Ace3;product=angiotensin I converting enzyme (peptidyl-dipeptidase A) 3%2C transcript variant X3;transcript_id=XM_006533056.5;extra_copy_number=0
CM058251.1	Liftoff	exon	103693949	103694036	.	+	.	ID=exon-XM_006533056.5-4;Parent=rna-XM_006533056.5;Dbxref=GeneID:217246,GenBank:XM_006533056.5,MGI:MGI:3644400;gbkey=mRNA;gene=Ace3;product=angiotensin I converting enzyme (peptidyl-dipeptidase A) 3%2C transcript variant X3;transcript_id=XM_006533056.5;extra_copy_number=0
CM058251.1	Liftoff	exon	103694155	103694298	.	+	.	ID=exon-XM_006533056.5-5;Parent=rna-XM_006533056.5;Dbxref=GeneID:217246,GenBank:XM_006533056.5,MGI:MGI:3644400;gbkey=mRNA;gene=Ace3;product=angiotensin I converting enzyme (peptidyl-dipeptidase A) 3%2C transcript variant X3;transcript_id=XM_006533056.5;extra_copy_number=0
CM058251.1	Liftoff	exon	103695039	103695230	.	+	.	ID=exon-XM_006533056.5-6;Parent=rna-XM_006533056.5;Dbxref=GeneID:217246,GenBank:XM_006533056.5,MGI:MGI:3644400;gbkey=mRNA;gene=Ace3;product=angiotensin I converting enzyme (peptidyl-dipeptidase A) 3%2C transcript variant X3;transcript_id=XM_006533056.5;extra_copy_number=0
CM058251.1	Liftoff	exon	103695312	103695409	.	+	.	ID=exon-XM_006533056.5-7;Parent=rna-XM_006533056.5;Dbxref=GeneID:217246,GenBank:XM_006533056.5,MGI:MGI:3644400;gbkey=mRNA;gene=Ace3;product=angiotensin I converting enzyme (peptidyl-dipeptidase A) 3%2C transcript variant X3;transcript_id=XM_006533056.5;extra_copy_number=0
CM058251.1	Liftoff	exon	103695521	103695693	.	+	.	ID=exon-XM_006533056.5-8;Parent=rna-XM_006533056.5;Dbxref=GeneID:217246,GenBank:XM_006533056.5,MGI:MGI:3644400;gbkey=mRNA;gene=Ace3;product=angiotensin I converting enzyme (peptidyl-dipeptidase A) 3%2C transcript variant X3;transcript_id=XM_006533056.5;extra_copy_number=0
CM058251.1	Liftoff	exon	103696022	103696245	.	+	.	ID=exon-XM_006533056.5-9;Parent=rna-XM_006533056.5;Dbxref=GeneID:217246,GenBank:XM_006533056.5,MGI:MGI:3644400;gbkey=mRNA;gene=Ace3;product=angiotensin I converting enzyme (peptidyl-dipeptidase A) 3%2C transcript variant X3;transcript_id=XM_006533056.5;extra_copy_number=0
CM058251.1	Liftoff	exon	103696398	103696542	.	+	.	ID=exon-XM_006533056.5-10;Parent=rna-XM_006533056.5;Dbxref=GeneID:217246,GenBank:XM_006533056.5,MGI:MGI:3644400;gbkey=mRNA;gene=Ace3;product=angiotensin I converting enzyme (peptidyl-dipeptidase A) 3%2C transcript variant X3;transcript_id=XM_006533056.5;extra_copy_number=0
CM058251.1	Liftoff	exon	103698087	103698185	.	+	.	ID=exon-XM_006533056.5-11;Parent=rna-XM_006533056.5;Dbxref=GeneID:217246,GenBank:XM_006533056.5,MGI:MGI:3644400;gbkey=mRNA;gene=Ace3;product=angiotensin I converting enzyme (peptidyl-dipeptidase A) 3%2C transcript variant X3;transcript_id=XM_006533056.5;extra_copy_number=0
CM058251.1	Liftoff	exon	103698359	103698481	.	+	.	ID=exon-XM_006533056.5-12;Parent=rna-XM_006533056.5;Dbxref=GeneID:217246,GenBank:XM_006533056.5,MGI:MGI:3644400;gbkey=mRNA;gene=Ace3;product=angiotensin I converting enzyme (peptidyl-dipeptidase A) 3%2C transcript variant X3;transcript_id=XM_006533056.5;extra_copy_number=0
CM058251.1	Liftoff	exon	103702573	103702757	.	+	.	ID=exon-XM_006533056.5-13;Parent=rna-XM_006533056.5;Dbxref=GeneID:217246,GenBank:XM_006533056.5,MGI:MGI:3644400;gbkey=mRNA;gene=Ace3;product=angiotensin I converting enzyme (peptidyl-dipeptidase A) 3%2C transcript variant X3;transcript_id=XM_006533056.5;extra_copy_number=0
CM058251.1	Liftoff	exon	103703234	103703613	.	+	.	ID=exon-XM_006533056.5-14;Parent=rna-XM_006533056.5;Dbxref=GeneID:217246,GenBank:XM_006533056.5,MGI:MGI:3644400;gbkey=mRNA;gene=Ace3;product=angiotensin I converting enzyme (peptidyl-dipeptidase A) 3%2C transcript variant X3;transcript_id=XM_006533056.5;extra_copy_number=0
CM058251.1	Liftoff	exon	103705099	103705613	.	+	.	ID=exon-XM_006533056.5-15;Parent=rna-XM_006533056.5;Dbxref=GeneID:217246,GenBank:XM_006533056.5,MGI:MGI:3644400;gbkey=mRNA;gene=Ace3;product=angiotensin I converting enzyme (peptidyl-dipeptidase A) 3%2C transcript variant X3;transcript_id=XM_006533056.5;extra_copy_number=0
CM058251.1	Liftoff	CDS	103692770	103692911	.	+	.	ID=cds-XP_006533119.1;Parent=rna-XM_006533056.5;Dbxref=GeneID:217246,GenBank:XP_006533119.1,MGI:MGI:3644400;Name=XP_006533119.1;gbkey=CDS;gene=Ace3;product=angiotensin-converting enzyme-like protein Ace3 isoform X3;protein_id=XP_006533119.1;extra_copy_number=0
CM058251.1	Liftoff	CDS	103693007	103693143	.	+	.	ID=cds-XP_006533119.1;Parent=rna-XM_006533056.5;Dbxref=GeneID:217246,GenBank:XP_006533119.1,MGI:MGI:3644400;Name=XP_006533119.1;gbkey=CDS;gene=Ace3;product=angiotensin-converting enzyme-like protein Ace3 isoform X3;protein_id=XP_006533119.1;extra_copy_number=0
CM058251.1	Liftoff	CDS	103693616	103693744	.	+	.	ID=cds-XP_006533119.1;Parent=rna-XM_006533056.5;Dbxref=GeneID:217246,GenBank:XP_006533119.1,MGI:MGI:3644400;Name=XP_006533119.1;gbkey=CDS;gene=Ace3;product=angiotensin-converting enzyme-like protein Ace3 isoform X3;protein_id=XP_006533119.1;extra_copy_number=0
CM058251.1	Liftoff	CDS	103693949	103694036	.	+	.	ID=cds-XP_006533119.1;Parent=rna-XM_006533056.5;Dbxref=GeneID:217246,GenBank:XP_006533119.1,MGI:MGI:3644400;Name=XP_006533119.1;gbkey=CDS;gene=Ace3;product=angiotensin-converting enzyme-like protein Ace3 isoform X3;protein_id=XP_006533119.1;extra_copy_number=0
CM058251.1	Liftoff	CDS	103694155	103694298	.	+	.	ID=cds-XP_006533119.1;Parent=rna-XM_006533056.5;Dbxref=GeneID:217246,GenBank:XP_006533119.1,MGI:MGI:3644400;Name=XP_006533119.1;gbkey=CDS;gene=Ace3;product=angiotensin-converting enzyme-like protein Ace3 isoform X3;protein_id=XP_006533119.1;extra_copy_number=0
CM058251.1	Liftoff	CDS	103695039	103695230	.	+	.	ID=cds-XP_006533119.1;Parent=rna-XM_006533056.5;Dbxref=GeneID:217246,GenBank:XP_006533119.1,MGI:MGI:3644400;Name=XP_006533119.1;gbkey=CDS;gene=Ace3;product=angiotensin-converting enzyme-like protein Ace3 isoform X3;protein_id=XP_006533119.1;extra_copy_number=0
CM058251.1	Liftoff	CDS	103695312	103695409	.	+	.	ID=cds-XP_006533119.1;Parent=rna-XM_006533056.5;Dbxref=GeneID:217246,GenBank:XP_006533119.1,MGI:MGI:3644400;Name=XP_006533119.1;gbkey=CDS;gene=Ace3;product=angiotensin-converting enzyme-like protein Ace3 isoform X3;protein_id=XP_006533119.1;extra_copy_number=0
CM058251.1	Liftoff	CDS	103695521	103695693	.	+	.	ID=cds-XP_006533119.1;Parent=rna-XM_006533056.5;Dbxref=GeneID:217246,GenBank:XP_006533119.1,MGI:MGI:3644400;Name=XP_006533119.1;gbkey=CDS;gene=Ace3;product=angiotensin-converting enzyme-like protein Ace3 isoform X3;protein_id=XP_006533119.1;extra_copy_number=0
CM058251.1	Liftoff	CDS	103696022	103696245	.	+	.	ID=cds-XP_006533119.1;Parent=rna-XM_006533056.5;Dbxref=GeneID:217246,GenBank:XP_006533119.1,MGI:MGI:3644400;Name=XP_006533119.1;gbkey=CDS;gene=Ace3;product=angiotensin-converting enzyme-like protein Ace3 isoform X3;protein_id=XP_006533119.1;extra_copy_number=0
CM058251.1	Liftoff	CDS	103696398	103696542	.	+	.	ID=cds-XP_006533119.1;Parent=rna-XM_006533056.5;Dbxref=GeneID:217246,GenBank:XP_006533119.1,MGI:MGI:3644400;Name=XP_006533119.1;gbkey=CDS;gene=Ace3;product=angiotensin-converting enzyme-like protein Ace3 isoform X3;protein_id=XP_006533119.1;extra_copy_number=0
CM058251.1	Liftoff	CDS	103698087	103698185	.	+	.	ID=cds-XP_006533119.1;Parent=rna-XM_006533056.5;Dbxref=GeneID:217246,GenBank:XP_006533119.1,MGI:MGI:3644400;Name=XP_006533119.1;gbkey=CDS;gene=Ace3;product=angiotensin-converting enzyme-like protein Ace3 isoform X3;protein_id=XP_006533119.1;extra_copy_number=0
CM058251.1	Liftoff	CDS	103698359	103698481	.	+	.	ID=cds-XP_006533119.1;Parent=rna-XM_006533056.5;Dbxref=GeneID:217246,GenBank:XP_006533119.1,MGI:MGI:3644400;Name=XP_006533119.1;gbkey=CDS;gene=Ace3;product=angiotensin-converting enzyme-like protein Ace3 isoform X3;protein_id=XP_006533119.1;extra_copy_number=0
CM058251.1	Liftoff	CDS	103702573	103702757	.	+	.	ID=cds-XP_006533119.1;Parent=rna-XM_006533056.5;Dbxref=GeneID:217246,GenBank:XP_006533119.1,MGI:MGI:3644400;Name=XP_006533119.1;gbkey=CDS;gene=Ace3;product=angiotensin-converting enzyme-like protein Ace3 isoform X3;protein_id=XP_006533119.1;extra_copy_number=0
CM058251.1	Liftoff	CDS	103703234	103703592	.	+	.	ID=cds-XP_006533119.1;Parent=rna-XM_006533056.5;Dbxref=GeneID:217246,GenBank:XP_006533119.1,MGI:MGI:3644400;Name=XP_006533119.1;gbkey=CDS;gene=Ace3;product=angiotensin-converting enzyme-like protein Ace3 isoform X3;protein_id=XP_006533119.1;extra_copy_number=0
CM058251.1	Liftoff	mRNA	103692747	103703363	.	+	.	ID=rna-XM_006533058.5;Parent=gene-Ace3;Dbxref=GeneID:217246,GenBank:XM_006533058.5,MGI:MGI:3644400;Name=XM_006533058.5;gbkey=mRNA;gene=Ace3;model_evidence=Supporting evidence includes similarity to: 2 Proteins%2C and 100%25 coverage of the annotated genomic feature by RNAseq alignments%2C including 1 sample with support for all annotated introns;product=angiotensin I converting enzyme (peptidyl-dipeptidase A) 3%2C transcript variant X7;transcript_id=XM_006533058.5;matches_ref_protein=True;valid_ORF=True;extra_copy_number=0
CM058251.1	Liftoff	exon	103692747	103692911	.	+	.	ID=exon-XM_006533058.5-1;Parent=rna-XM_006533058.5;Dbxref=GeneID:217246,GenBank:XM_006533058.5,MGI:MGI:3644400;gbkey=mRNA;gene=Ace3;product=angiotensin I converting enzyme (peptidyl-dipeptidase A) 3%2C transcript variant X7;transcript_id=XM_006533058.5;extra_copy_number=0
CM058251.1	Liftoff	exon	103693007	103693143	.	+	.	ID=exon-XM_006533058.5-2;Parent=rna-XM_006533058.5;Dbxref=GeneID:217246,GenBank:XM_006533058.5,MGI:MGI:3644400;gbkey=mRNA;gene=Ace3;product=angiotensin I converting enzyme (peptidyl-dipeptidase A) 3%2C transcript variant X7;transcript_id=XM_006533058.5;extra_copy_number=0
CM058251.1	Liftoff	exon	103693529	103693744	.	+	.	ID=exon-XM_006533058.5-3;Parent=rna-XM_006533058.5;Dbxref=GeneID:217246,GenBank:XM_006533058.5,MGI:MGI:3644400;gbkey=mRNA;gene=Ace3;product=angiotensin I converting enzyme (peptidyl-dipeptidase A) 3%2C transcript variant X7;transcript_id=XM_006533058.5;extra_copy_number=0
CM058251.1	Liftoff	exon	103693949	103694036	.	+	.	ID=exon-XM_006533058.5-4;Parent=rna-XM_006533058.5;Dbxref=GeneID:217246,GenBank:XM_006533058.5,MGI:MGI:3644400;gbkey=mRNA;gene=Ace3;product=angiotensin I converting enzyme (peptidyl-dipeptidase A) 3%2C transcript variant X7;transcript_id=XM_006533058.5;extra_copy_number=0
CM058251.1	Liftoff	exon	103694155	103694298	.	+	.	ID=exon-XM_006533058.5-5;Parent=rna-XM_006533058.5;Dbxref=GeneID:217246,GenBank:XM_006533058.5,MGI:MGI:3644400;gbkey=mRNA;gene=Ace3;product=angiotensin I converting enzyme (peptidyl-dipeptidase A) 3%2C transcript variant X7;transcript_id=XM_006533058.5;extra_copy_number=0
CM058251.1	Liftoff	exon	103695039	103695230	.	+	.	ID=exon-XM_006533058.5-6;Parent=rna-XM_006533058.5;Dbxref=GeneID:217246,GenBank:XM_006533058.5,MGI:MGI:3644400;gbkey=mRNA;gene=Ace3;product=angiotensin I converting enzyme (peptidyl-dipeptidase A) 3%2C transcript variant X7;transcript_id=XM_006533058.5;extra_copy_number=0
CM058251.1	Liftoff	exon	103695312	103695409	.	+	.	ID=exon-XM_006533058.5-7;Parent=rna-XM_006533058.5;Dbxref=GeneID:217246,GenBank:XM_006533058.5,MGI:MGI:3644400;gbkey=mRNA;gene=Ace3;product=angiotensin I converting enzyme (peptidyl-dipeptidase A) 3%2C transcript variant X7;transcript_id=XM_006533058.5;extra_copy_number=0
CM058251.1	Liftoff	exon	103695521	103695693	.	+	.	ID=exon-XM_006533058.5-8;Parent=rna-XM_006533058.5;Dbxref=GeneID:217246,GenBank:XM_006533058.5,MGI:MGI:3644400;gbkey=mRNA;gene=Ace3;product=angiotensin I converting enzyme (peptidyl-dipeptidase A) 3%2C transcript variant X7;transcript_id=XM_006533058.5;extra_copy_number=0
CM058251.1	Liftoff	exon	103696022	103696245	.	+	.	ID=exon-XM_006533058.5-9;Parent=rna-XM_006533058.5;Dbxref=GeneID:217246,GenBank:XM_006533058.5,MGI:MGI:3644400;gbkey=mRNA;gene=Ace3;product=angiotensin I converting enzyme (peptidyl-dipeptidase A) 3%2C transcript variant X7;transcript_id=XM_006533058.5;extra_copy_number=0
CM058251.1	Liftoff	exon	103696398	103696542	.	+	.	ID=exon-XM_006533058.5-10;Parent=rna-XM_006533058.5;Dbxref=GeneID:217246,GenBank:XM_006533058.5,MGI:MGI:3644400;gbkey=mRNA;gene=Ace3;product=angiotensin I converting enzyme (peptidyl-dipeptidase A) 3%2C transcript variant X7;transcript_id=XM_006533058.5;extra_copy_number=0
CM058251.1	Liftoff	exon	103698087	103698185	.	+	.	ID=exon-XM_006533058.5-11;Parent=rna-XM_006533058.5;Dbxref=GeneID:217246,GenBank:XM_006533058.5,MGI:MGI:3644400;gbkey=mRNA;gene=Ace3;product=angiotensin I converting enzyme (peptidyl-dipeptidase A) 3%2C transcript variant X7;transcript_id=XM_006533058.5;extra_copy_number=0
CM058251.1	Liftoff	exon	103698359	103698481	.	+	.	ID=exon-XM_006533058.5-12;Parent=rna-XM_006533058.5;Dbxref=GeneID:217246,GenBank:XM_006533058.5,MGI:MGI:3644400;gbkey=mRNA;gene=Ace3;product=angiotensin I converting enzyme (peptidyl-dipeptidase A) 3%2C transcript variant X7;transcript_id=XM_006533058.5;extra_copy_number=0
CM058251.1	Liftoff	exon	103703234	103703363	.	+	.	ID=exon-XM_006533058.5-13;Parent=rna-XM_006533058.5;Dbxref=GeneID:217246,GenBank:XM_006533058.5,MGI:MGI:3644400;gbkey=mRNA;gene=Ace3;product=angiotensin I converting enzyme (peptidyl-dipeptidase A) 3%2C transcript variant X7;transcript_id=XM_006533058.5;extra_copy_number=0
CM058251.1	Liftoff	CDS	103692770	103692911	.	+	.	ID=cds-XP_006533121.1;Parent=rna-XM_006533058.5;Dbxref=GeneID:217246,GenBank:XP_006533121.1,MGI:MGI:3644400;Name=XP_006533121.1;gbkey=CDS;gene=Ace3;product=angiotensin-converting enzyme-like protein Ace3 isoform X7;protein_id=XP_006533121.1;extra_copy_number=0
CM058251.1	Liftoff	CDS	103693007	103693143	.	+	.	ID=cds-XP_006533121.1;Parent=rna-XM_006533058.5;Dbxref=GeneID:217246,GenBank:XP_006533121.1,MGI:MGI:3644400;Name=XP_006533121.1;gbkey=CDS;gene=Ace3;product=angiotensin-converting enzyme-like protein Ace3 isoform X7;protein_id=XP_006533121.1;extra_copy_number=0
CM058251.1	Liftoff	CDS	103693529	103693744	.	+	.	ID=cds-XP_006533121.1;Parent=rna-XM_006533058.5;Dbxref=GeneID:217246,GenBank:XP_006533121.1,MGI:MGI:3644400;Name=XP_006533121.1;gbkey=CDS;gene=Ace3;product=angiotensin-converting enzyme-like protein Ace3 isoform X7;protein_id=XP_006533121.1;extra_copy_number=0
CM058251.1	Liftoff	CDS	103693949	103694036	.	+	.	ID=cds-XP_006533121.1;Parent=rna-XM_006533058.5;Dbxref=GeneID:217246,GenBank:XP_006533121.1,MGI:MGI:3644400;Name=XP_006533121.1;gbkey=CDS;gene=Ace3;product=angiotensin-converting enzyme-like protein Ace3 isoform X7;protein_id=XP_006533121.1;extra_copy_number=0
CM058251.1	Liftoff	CDS	103694155	103694298	.	+	.	ID=cds-XP_006533121.1;Parent=rna-XM_006533058.5;Dbxref=GeneID:217246,GenBank:XP_006533121.1,MGI:MGI:3644400;Name=XP_006533121.1;gbkey=CDS;gene=Ace3;product=angiotensin-converting enzyme-like protein Ace3 isoform X7;protein_id=XP_006533121.1;extra_copy_number=0
CM058251.1	Liftoff	CDS	103695039	103695230	.	+	.	ID=cds-XP_006533121.1;Parent=rna-XM_006533058.5;Dbxref=GeneID:217246,GenBank:XP_006533121.1,MGI:MGI:3644400;Name=XP_006533121.1;gbkey=CDS;gene=Ace3;product=angiotensin-converting enzyme-like protein Ace3 isoform X7;protein_id=XP_006533121.1;extra_copy_number=0
CM058251.1	Liftoff	CDS	103695312	103695409	.	+	.	ID=cds-XP_006533121.1;Parent=rna-XM_006533058.5;Dbxref=GeneID:217246,GenBank:XP_006533121.1,MGI:MGI:3644400;Name=XP_006533121.1;gbkey=CDS;gene=Ace3;product=angiotensin-converting enzyme-like protein Ace3 isoform X7;protein_id=XP_006533121.1;extra_copy_number=0
CM058251.1	Liftoff	CDS	103695521	103695693	.	+	.	ID=cds-XP_006533121.1;Parent=rna-XM_006533058.5;Dbxref=GeneID:217246,GenBank:XP_006533121.1,MGI:MGI:3644400;Name=XP_006533121.1;gbkey=CDS;gene=Ace3;product=angiotensin-converting enzyme-like protein Ace3 isoform X7;protein_id=XP_006533121.1;extra_copy_number=0
CM058251.1	Liftoff	CDS	103696022	103696245	.	+	.	ID=cds-XP_006533121.1;Parent=rna-XM_006533058.5;Dbxref=GeneID:217246,GenBank:XP_006533121.1,MGI:MGI:3644400;Name=XP_006533121.1;gbkey=CDS;gene=Ace3;product=angiotensin-converting enzyme-like protein Ace3 isoform X7;protein_id=XP_006533121.1;extra_copy_number=0
CM058251.1	Liftoff	CDS	103696398	103696542	.	+	.	ID=cds-XP_006533121.1;Parent=rna-XM_006533058.5;Dbxref=GeneID:217246,GenBank:XP_006533121.1,MGI:MGI:3644400;Name=XP_006533121.1;gbkey=CDS;gene=Ace3;product=angiotensin-converting enzyme-like protein Ace3 isoform X7;protein_id=XP_006533121.1;extra_copy_number=0
CM058251.1	Liftoff	CDS	103698087	103698185	.	+	.	ID=cds-XP_006533121.1;Parent=rna-XM_006533058.5;Dbxref=GeneID:217246,GenBank:XP_006533121.1,MGI:MGI:3644400;Name=XP_006533121.1;gbkey=CDS;gene=Ace3;product=angiotensin-converting enzyme-like protein Ace3 isoform X7;protein_id=XP_006533121.1;extra_copy_number=0
CM058251.1	Liftoff	CDS	103698359	103698481	.	+	.	ID=cds-XP_006533121.1;Parent=rna-XM_006533058.5;Dbxref=GeneID:217246,GenBank:XP_006533121.1,MGI:MGI:3644400;Name=XP_006533121.1;gbkey=CDS;gene=Ace3;product=angiotensin-converting enzyme-like protein Ace3 isoform X7;protein_id=XP_006533121.1;extra_copy_number=0
CM058251.1	Liftoff	CDS	103703234	103703282	.	+	.	ID=cds-XP_006533121.1;Parent=rna-XM_006533058.5;Dbxref=GeneID:217246,GenBank:XP_006533121.1,MGI:MGI:3644400;Name=XP_006533121.1;gbkey=CDS;gene=Ace3;product=angiotensin-converting enzyme-like protein Ace3 isoform X7;protein_id=XP_006533121.1;extra_copy_number=0
CM058251.1	Liftoff	mRNA	103692747	103700529	.	+	.	ID=rna-XM_006533059.5;Parent=gene-Ace3;Dbxref=GeneID:217246,GenBank:XM_006533059.5,MGI:MGI:3644400;Name=XM_006533059.5;gbkey=mRNA;gene=Ace3;model_evidence=Supporting evidence includes similarity to: 2 Proteins%2C and 100%25 coverage of the annotated genomic feature by RNAseq alignments%2C including 1 sample with support for all annotated introns;product=angiotensin I converting enzyme (peptidyl-dipeptidase A) 3%2C transcript variant X8;transcript_id=XM_006533059.5;matches_ref_protein=True;valid_ORF=True;extra_copy_number=0
CM058251.1	Liftoff	exon	103692747	103692911	.	+	.	ID=exon-XM_006533059.5-1;Parent=rna-XM_006533059.5;Dbxref=GeneID:217246,GenBank:XM_006533059.5,MGI:MGI:3644400;gbkey=mRNA;gene=Ace3;product=angiotensin I converting enzyme (peptidyl-dipeptidase A) 3%2C transcript variant X8;transcript_id=XM_006533059.5;extra_copy_number=0
CM058251.1	Liftoff	exon	103693007	103693143	.	+	.	ID=exon-XM_006533059.5-2;Parent=rna-XM_006533059.5;Dbxref=GeneID:217246,GenBank:XM_006533059.5,MGI:MGI:3644400;gbkey=mRNA;gene=Ace3;product=angiotensin I converting enzyme (peptidyl-dipeptidase A) 3%2C transcript variant X8;transcript_id=XM_006533059.5;extra_copy_number=0
CM058251.1	Liftoff	exon	103693529	103693744	.	+	.	ID=exon-XM_006533059.5-3;Parent=rna-XM_006533059.5;Dbxref=GeneID:217246,GenBank:XM_006533059.5,MGI:MGI:3644400;gbkey=mRNA;gene=Ace3;product=angiotensin I converting enzyme (peptidyl-dipeptidase A) 3%2C transcript variant X8;transcript_id=XM_006533059.5;extra_copy_number=0
CM058251.1	Liftoff	exon	103693949	103694036	.	+	.	ID=exon-XM_006533059.5-4;Parent=rna-XM_006533059.5;Dbxref=GeneID:217246,GenBank:XM_006533059.5,MGI:MGI:3644400;gbkey=mRNA;gene=Ace3;product=angiotensin I converting enzyme (peptidyl-dipeptidase A) 3%2C transcript variant X8;transcript_id=XM_006533059.5;extra_copy_number=0
CM058251.1	Liftoff	exon	103694155	103694298	.	+	.	ID=exon-XM_006533059.5-5;Parent=rna-XM_006533059.5;Dbxref=GeneID:217246,GenBank:XM_006533059.5,MGI:MGI:3644400;gbkey=mRNA;gene=Ace3;product=angiotensin I converting enzyme (peptidyl-dipeptidase A) 3%2C transcript variant X8;transcript_id=XM_006533059.5;extra_copy_number=0
CM058251.1	Liftoff	exon	103695039	103695230	.	+	.	ID=exon-XM_006533059.5-6;Parent=rna-XM_006533059.5;Dbxref=GeneID:217246,GenBank:XM_006533059.5,MGI:MGI:3644400;gbkey=mRNA;gene=Ace3;product=angiotensin I converting enzyme (peptidyl-dipeptidase A) 3%2C transcript variant X8;transcript_id=XM_006533059.5;extra_copy_number=0
CM058251.1	Liftoff	exon	103695312	103695409	.	+	.	ID=exon-XM_006533059.5-7;Parent=rna-XM_006533059.5;Dbxref=GeneID:217246,GenBank:XM_006533059.5,MGI:MGI:3644400;gbkey=mRNA;gene=Ace3;product=angiotensin I converting enzyme (peptidyl-dipeptidase A) 3%2C transcript variant X8;transcript_id=XM_006533059.5;extra_copy_number=0
CM058251.1	Liftoff	exon	103695521	103695693	.	+	.	ID=exon-XM_006533059.5-8;Parent=rna-XM_006533059.5;Dbxref=GeneID:217246,GenBank:XM_006533059.5,MGI:MGI:3644400;gbkey=mRNA;gene=Ace3;product=angiotensin I converting enzyme (peptidyl-dipeptidase A) 3%2C transcript variant X8;transcript_id=XM_006533059.5;extra_copy_number=0
CM058251.1	Liftoff	exon	103696022	103696245	.	+	.	ID=exon-XM_006533059.5-9;Parent=rna-XM_006533059.5;Dbxref=GeneID:217246,GenBank:XM_006533059.5,MGI:MGI:3644400;gbkey=mRNA;gene=Ace3;product=angiotensin I converting enzyme (peptidyl-dipeptidase A) 3%2C transcript variant X8;transcript_id=XM_006533059.5;extra_copy_number=0
CM058251.1	Liftoff	exon	103696398	103696542	.	+	.	ID=exon-XM_006533059.5-10;Parent=rna-XM_006533059.5;Dbxref=GeneID:217246,GenBank:XM_006533059.5,MGI:MGI:3644400;gbkey=mRNA;gene=Ace3;product=angiotensin I converting enzyme (peptidyl-dipeptidase A) 3%2C transcript variant X8;transcript_id=XM_006533059.5;extra_copy_number=0
CM058251.1	Liftoff	exon	103698087	103698185	.	+	.	ID=exon-XM_006533059.5-11;Parent=rna-XM_006533059.5;Dbxref=GeneID:217246,GenBank:XM_006533059.5,MGI:MGI:3644400;gbkey=mRNA;gene=Ace3;product=angiotensin I converting enzyme (peptidyl-dipeptidase A) 3%2C transcript variant X8;transcript_id=XM_006533059.5;extra_copy_number=0
CM058251.1	Liftoff	exon	103698359	103698481	.	+	.	ID=exon-XM_006533059.5-12;Parent=rna-XM_006533059.5;Dbxref=GeneID:217246,GenBank:XM_006533059.5,MGI:MGI:3644400;gbkey=mRNA;gene=Ace3;product=angiotensin I converting enzyme (peptidyl-dipeptidase A) 3%2C transcript variant X8;transcript_id=XM_006533059.5;extra_copy_number=0
CM058251.1	Liftoff	exon	103699350	103700529	.	+	.	ID=exon-XM_006533059.5-13;Parent=rna-XM_006533059.5;Dbxref=GeneID:217246,GenBank:XM_006533059.5,MGI:MGI:3644400;gbkey=mRNA;gene=Ace3;product=angiotensin I converting enzyme (peptidyl-dipeptidase A) 3%2C transcript variant X8;transcript_id=XM_006533059.5;extra_copy_number=0
CM058251.1	Liftoff	CDS	103692770	103692911	.	+	.	ID=cds-XP_006533122.1;Parent=rna-XM_006533059.5;Dbxref=GeneID:217246,GenBank:XP_006533122.1,MGI:MGI:3644400;Name=XP_006533122.1;gbkey=CDS;gene=Ace3;product=angiotensin-converting enzyme-like protein Ace3 isoform X8;protein_id=XP_006533122.1;extra_copy_number=0
CM058251.1	Liftoff	CDS	103693007	103693143	.	+	.	ID=cds-XP_006533122.1;Parent=rna-XM_006533059.5;Dbxref=GeneID:217246,GenBank:XP_006533122.1,MGI:MGI:3644400;Name=XP_006533122.1;gbkey=CDS;gene=Ace3;product=angiotensin-converting enzyme-like protein Ace3 isoform X8;protein_id=XP_006533122.1;extra_copy_number=0
CM058251.1	Liftoff	CDS	103693529	103693744	.	+	.	ID=cds-XP_006533122.1;Parent=rna-XM_006533059.5;Dbxref=GeneID:217246,GenBank:XP_006533122.1,MGI:MGI:3644400;Name=XP_006533122.1;gbkey=CDS;gene=Ace3;product=angiotensin-converting enzyme-like protein Ace3 isoform X8;protein_id=XP_006533122.1;extra_copy_number=0
CM058251.1	Liftoff	CDS	103693949	103694036	.	+	.	ID=cds-XP_006533122.1;Parent=rna-XM_006533059.5;Dbxref=GeneID:217246,GenBank:XP_006533122.1,MGI:MGI:3644400;Name=XP_006533122.1;gbkey=CDS;gene=Ace3;product=angiotensin-converting enzyme-like protein Ace3 isoform X8;protein_id=XP_006533122.1;extra_copy_number=0
CM058251.1	Liftoff	CDS	103694155	103694298	.	+	.	ID=cds-XP_006533122.1;Parent=rna-XM_006533059.5;Dbxref=GeneID:217246,GenBank:XP_006533122.1,MGI:MGI:3644400;Name=XP_006533122.1;gbkey=CDS;gene=Ace3;product=angiotensin-converting enzyme-like protein Ace3 isoform X8;protein_id=XP_006533122.1;extra_copy_number=0
CM058251.1	Liftoff	CDS	103695039	103695230	.	+	.	ID=cds-XP_006533122.1;Parent=rna-XM_006533059.5;Dbxref=GeneID:217246,GenBank:XP_006533122.1,MGI:MGI:3644400;Name=XP_006533122.1;gbkey=CDS;gene=Ace3;product=angiotensin-converting enzyme-like protein Ace3 isoform X8;protein_id=XP_006533122.1;extra_copy_number=0
CM058251.1	Liftoff	CDS	103695312	103695409	.	+	.	ID=cds-XP_006533122.1;Parent=rna-XM_006533059.5;Dbxref=GeneID:217246,GenBank:XP_006533122.1,MGI:MGI:3644400;Name=XP_006533122.1;gbkey=CDS;gene=Ace3;product=angiotensin-converting enzyme-like protein Ace3 isoform X8;protein_id=XP_006533122.1;extra_copy_number=0
CM058251.1	Liftoff	CDS	103695521	103695693	.	+	.	ID=cds-XP_006533122.1;Parent=rna-XM_006533059.5;Dbxref=GeneID:217246,GenBank:XP_006533122.1,MGI:MGI:3644400;Name=XP_006533122.1;gbkey=CDS;gene=Ace3;product=angiotensin-converting enzyme-like protein Ace3 isoform X8;protein_id=XP_006533122.1;extra_copy_number=0
CM058251.1	Liftoff	CDS	103696022	103696245	.	+	.	ID=cds-XP_006533122.1;Parent=rna-XM_006533059.5;Dbxref=GeneID:217246,GenBank:XP_006533122.1,MGI:MGI:3644400;Name=XP_006533122.1;gbkey=CDS;gene=Ace3;product=angiotensin-converting enzyme-like protein Ace3 isoform X8;protein_id=XP_006533122.1;extra_copy_number=0
CM058251.1	Liftoff	CDS	103696398	103696542	.	+	.	ID=cds-XP_006533122.1;Parent=rna-XM_006533059.5;Dbxref=GeneID:217246,GenBank:XP_006533122.1,MGI:MGI:3644400;Name=XP_006533122.1;gbkey=CDS;gene=Ace3;product=angiotensin-converting enzyme-like protein Ace3 isoform X8;protein_id=XP_006533122.1;extra_copy_number=0
CM058251.1	Liftoff	CDS	103698087	103698185	.	+	.	ID=cds-XP_006533122.1;Parent=rna-XM_006533059.5;Dbxref=GeneID:217246,GenBank:XP_006533122.1,MGI:MGI:3644400;Name=XP_006533122.1;gbkey=CDS;gene=Ace3;product=angiotensin-converting enzyme-like protein Ace3 isoform X8;protein_id=XP_006533122.1;extra_copy_number=0
CM058251.1	Liftoff	CDS	103698359	103698481	.	+	.	ID=cds-XP_006533122.1;Parent=rna-XM_006533059.5;Dbxref=GeneID:217246,GenBank:XP_006533122.1,MGI:MGI:3644400;Name=XP_006533122.1;gbkey=CDS;gene=Ace3;product=angiotensin-converting enzyme-like protein Ace3 isoform X8;protein_id=XP_006533122.1;extra_copy_number=0
CM058251.1	Liftoff	CDS	103699350	103699377	.	+	.	ID=cds-XP_006533122.1;Parent=rna-XM_006533059.5;Dbxref=GeneID:217246,GenBank:XP_006533122.1,MGI:MGI:3644400;Name=XP_006533122.1;gbkey=CDS;gene=Ace3;product=angiotensin-converting enzyme-like protein Ace3 isoform X8;protein_id=XP_006533122.1;extra_copy_number=0
CM058251.1	Liftoff	mRNA	103692747	103696237	.	+	.	ID=rna-XM_006533060.5;Parent=gene-Ace3;Dbxref=GeneID:217246,GenBank:XM_006533060.5,MGI:MGI:3644400;Name=XM_006533060.5;gbkey=mRNA;gene=Ace3;model_evidence=Supporting evidence includes similarity to: 100%25 coverage of the annotated genomic feature by RNAseq alignments%2C including 1 sample with support for all annotated introns;product=angiotensin I converting enzyme (peptidyl-dipeptidase A) 3%2C transcript variant X9;transcript_id=XM_006533060.5;matches_ref_protein=True;valid_ORF=True;extra_copy_number=0
CM058251.1	Liftoff	exon	103692747	103692911	.	+	.	ID=exon-XM_006533060.5-1;Parent=rna-XM_006533060.5;Dbxref=GeneID:217246,GenBank:XM_006533060.5,MGI:MGI:3644400;gbkey=mRNA;gene=Ace3;product=angiotensin I converting enzyme (peptidyl-dipeptidase A) 3%2C transcript variant X9;transcript_id=XM_006533060.5;extra_copy_number=0
CM058251.1	Liftoff	exon	103693007	103693143	.	+	.	ID=exon-XM_006533060.5-2;Parent=rna-XM_006533060.5;Dbxref=GeneID:217246,GenBank:XM_006533060.5,MGI:MGI:3644400;gbkey=mRNA;gene=Ace3;product=angiotensin I converting enzyme (peptidyl-dipeptidase A) 3%2C transcript variant X9;transcript_id=XM_006533060.5;extra_copy_number=0
CM058251.1	Liftoff	exon	103693529	103693744	.	+	.	ID=exon-XM_006533060.5-3;Parent=rna-XM_006533060.5;Dbxref=GeneID:217246,GenBank:XM_006533060.5,MGI:MGI:3644400;gbkey=mRNA;gene=Ace3;product=angiotensin I converting enzyme (peptidyl-dipeptidase A) 3%2C transcript variant X9;transcript_id=XM_006533060.5;extra_copy_number=0
CM058251.1	Liftoff	exon	103693949	103694036	.	+	.	ID=exon-XM_006533060.5-4;Parent=rna-XM_006533060.5;Dbxref=GeneID:217246,GenBank:XM_006533060.5,MGI:MGI:3644400;gbkey=mRNA;gene=Ace3;product=angiotensin I converting enzyme (peptidyl-dipeptidase A) 3%2C transcript variant X9;transcript_id=XM_006533060.5;extra_copy_number=0
CM058251.1	Liftoff	exon	103694155	103694298	.	+	.	ID=exon-XM_006533060.5-5;Parent=rna-XM_006533060.5;Dbxref=GeneID:217246,GenBank:XM_006533060.5,MGI:MGI:3644400;gbkey=mRNA;gene=Ace3;product=angiotensin I converting enzyme (peptidyl-dipeptidase A) 3%2C transcript variant X9;transcript_id=XM_006533060.5;extra_copy_number=0
CM058251.1	Liftoff	exon	103695039	103695230	.	+	.	ID=exon-XM_006533060.5-6;Parent=rna-XM_006533060.5;Dbxref=GeneID:217246,GenBank:XM_006533060.5,MGI:MGI:3644400;gbkey=mRNA;gene=Ace3;product=angiotensin I converting enzyme (peptidyl-dipeptidase A) 3%2C transcript variant X9;transcript_id=XM_006533060.5;extra_copy_number=0
CM058251.1	Liftoff	exon	103695312	103695409	.	+	.	ID=exon-XM_006533060.5-7;Parent=rna-XM_006533060.5;Dbxref=GeneID:217246,GenBank:XM_006533060.5,MGI:MGI:3644400;gbkey=mRNA;gene=Ace3;product=angiotensin I converting enzyme (peptidyl-dipeptidase A) 3%2C transcript variant X9;transcript_id=XM_006533060.5;extra_copy_number=0
CM058251.1	Liftoff	exon	103695521	103695693	.	+	.	ID=exon-XM_006533060.5-8;Parent=rna-XM_006533060.5;Dbxref=GeneID:217246,GenBank:XM_006533060.5,MGI:MGI:3644400;gbkey=mRNA;gene=Ace3;product=angiotensin I converting enzyme (peptidyl-dipeptidase A) 3%2C transcript variant X9;transcript_id=XM_006533060.5;extra_copy_number=0
CM058251.1	Liftoff	exon	103696077	103696237	.	+	.	ID=exon-XM_006533060.5-9;Parent=rna-XM_006533060.5;Dbxref=GeneID:217246,GenBank:XM_006533060.5,MGI:MGI:3644400;gbkey=mRNA;gene=Ace3;product=angiotensin I converting enzyme (peptidyl-dipeptidase A) 3%2C transcript variant X9;transcript_id=XM_006533060.5;extra_copy_number=0
CM058251.1	Liftoff	CDS	103692770	103692911	.	+	.	ID=cds-XP_006533123.1;Parent=rna-XM_006533060.5;Dbxref=GeneID:217246,GenBank:XP_006533123.1,MGI:MGI:3644400;Name=XP_006533123.1;gbkey=CDS;gene=Ace3;product=angiotensin-converting enzyme-like protein Ace3 isoform X9;protein_id=XP_006533123.1;extra_copy_number=0
CM058251.1	Liftoff	CDS	103693007	103693143	.	+	.	ID=cds-XP_006533123.1;Parent=rna-XM_006533060.5;Dbxref=GeneID:217246,GenBank:XP_006533123.1,MGI:MGI:3644400;Name=XP_006533123.1;gbkey=CDS;gene=Ace3;product=angiotensin-converting enzyme-like protein Ace3 isoform X9;protein_id=XP_006533123.1;extra_copy_number=0
CM058251.1	Liftoff	CDS	103693529	103693744	.	+	.	ID=cds-XP_006533123.1;Parent=rna-XM_006533060.5;Dbxref=GeneID:217246,GenBank:XP_006533123.1,MGI:MGI:3644400;Name=XP_006533123.1;gbkey=CDS;gene=Ace3;product=angiotensin-converting enzyme-like protein Ace3 isoform X9;protein_id=XP_006533123.1;extra_copy_number=0
CM058251.1	Liftoff	CDS	103693949	103694036	.	+	.	ID=cds-XP_006533123.1;Parent=rna-XM_006533060.5;Dbxref=GeneID:217246,GenBank:XP_006533123.1,MGI:MGI:3644400;Name=XP_006533123.1;gbkey=CDS;gene=Ace3;product=angiotensin-converting enzyme-like protein Ace3 isoform X9;protein_id=XP_006533123.1;extra_copy_number=0
CM058251.1	Liftoff	CDS	103694155	103694298	.	+	.	ID=cds-XP_006533123.1;Parent=rna-XM_006533060.5;Dbxref=GeneID:217246,GenBank:XP_006533123.1,MGI:MGI:3644400;Name=XP_006533123.1;gbkey=CDS;gene=Ace3;product=angiotensin-converting enzyme-like protein Ace3 isoform X9;protein_id=XP_006533123.1;extra_copy_number=0
CM058251.1	Liftoff	CDS	103695039	103695230	.	+	.	ID=cds-XP_006533123.1;Parent=rna-XM_006533060.5;Dbxref=GeneID:217246,GenBank:XP_006533123.1,MGI:MGI:3644400;Name=XP_006533123.1;gbkey=CDS;gene=Ace3;product=angiotensin-converting enzyme-like protein Ace3 isoform X9;protein_id=XP_006533123.1;extra_copy_number=0
CM058251.1	Liftoff	CDS	103695312	103695409	.	+	.	ID=cds-XP_006533123.1;Parent=rna-XM_006533060.5;Dbxref=GeneID:217246,GenBank:XP_006533123.1,MGI:MGI:3644400;Name=XP_006533123.1;gbkey=CDS;gene=Ace3;product=angiotensin-converting enzyme-like protein Ace3 isoform X9;protein_id=XP_006533123.1;extra_copy_number=0
CM058251.1	Liftoff	CDS	103695521	103695693	.	+	.	ID=cds-XP_006533123.1;Parent=rna-XM_006533060.5;Dbxref=GeneID:217246,GenBank:XP_006533123.1,MGI:MGI:3644400;Name=XP_006533123.1;gbkey=CDS;gene=Ace3;product=angiotensin-converting enzyme-like protein Ace3 isoform X9;protein_id=XP_006533123.1;extra_copy_number=0
CM058251.1	Liftoff	CDS	103696077	103696173	.	+	.	ID=cds-XP_006533123.1;Parent=rna-XM_006533060.5;Dbxref=GeneID:217246,GenBank:XP_006533123.1,MGI:MGI:3644400;Name=XP_006533123.1;gbkey=CDS;gene=Ace3;product=angiotensin-converting enzyme-like protein Ace3 isoform X9;protein_id=XP_006533123.1;extra_copy_number=0
CM058251.1	Liftoff	mRNA	103692747	103705615	.	+	.	ID=rna-XM_030245887.2;Parent=gene-Ace3;Dbxref=GeneID:217246,GenBank:XM_030245887.2,MGI:MGI:3644400;Name=XM_030245887.2;gbkey=mRNA;gene=Ace3;model_evidence=Supporting evidence includes similarity to: 3 ESTs%2C 2 Proteins%2C 3 long SRA reads%2C and 100%25 coverage of the annotated genomic feature by RNAseq alignments%2C including 1 sample with support for all annotated introns;product=angiotensin I converting enzyme (peptidyl-dipeptidase A) 3%2C transcript variant X4;transcript_id=XM_030245887.2;matches_ref_protein=True;valid_ORF=True;extra_copy_number=0
CM058251.1	Liftoff	exon	103692747	103692911	.	+	.	ID=exon-XM_030245887.2-1;Parent=rna-XM_030245887.2;Dbxref=GeneID:217246,GenBank:XM_030245887.2,MGI:MGI:3644400;gbkey=mRNA;gene=Ace3;product=angiotensin I converting enzyme (peptidyl-dipeptidase A) 3%2C transcript variant X4;transcript_id=XM_030245887.2;extra_copy_number=0
CM058251.1	Liftoff	exon	103693007	103693143	.	+	.	ID=exon-XM_030245887.2-2;Parent=rna-XM_030245887.2;Dbxref=GeneID:217246,GenBank:XM_030245887.2,MGI:MGI:3644400;gbkey=mRNA;gene=Ace3;product=angiotensin I converting enzyme (peptidyl-dipeptidase A) 3%2C transcript variant X4;transcript_id=XM_030245887.2;extra_copy_number=0
CM058251.1	Liftoff	exon	103693616	103693687	.	+	.	ID=exon-XM_030245887.2-3;Parent=rna-XM_030245887.2;Dbxref=GeneID:217246,GenBank:XM_030245887.2,MGI:MGI:3644400;gbkey=mRNA;gene=Ace3;product=angiotensin I converting enzyme (peptidyl-dipeptidase A) 3%2C transcript variant X4;transcript_id=XM_030245887.2;extra_copy_number=0
CM058251.1	Liftoff	exon	103693949	103694036	.	+	.	ID=exon-XM_030245887.2-4;Parent=rna-XM_030245887.2;Dbxref=GeneID:217246,GenBank:XM_030245887.2,MGI:MGI:3644400;gbkey=mRNA;gene=Ace3;product=angiotensin I converting enzyme (peptidyl-dipeptidase A) 3%2C transcript variant X4;transcript_id=XM_030245887.2;extra_copy_number=0
CM058251.1	Liftoff	exon	103694155	103694298	.	+	.	ID=exon-XM_030245887.2-5;Parent=rna-XM_030245887.2;Dbxref=GeneID:217246,GenBank:XM_030245887.2,MGI:MGI:3644400;gbkey=mRNA;gene=Ace3;product=angiotensin I converting enzyme (peptidyl-dipeptidase A) 3%2C transcript variant X4;transcript_id=XM_030245887.2;extra_copy_number=0
CM058251.1	Liftoff	exon	103695039	103695230	.	+	.	ID=exon-XM_030245887.2-6;Parent=rna-XM_030245887.2;Dbxref=GeneID:217246,GenBank:XM_030245887.2,MGI:MGI:3644400;gbkey=mRNA;gene=Ace3;product=angiotensin I converting enzyme (peptidyl-dipeptidase A) 3%2C transcript variant X4;transcript_id=XM_030245887.2;extra_copy_number=0
CM058251.1	Liftoff	exon	103695348	103695409	.	+	.	ID=exon-XM_030245887.2-7;Parent=rna-XM_030245887.2;Dbxref=GeneID:217246,GenBank:XM_030245887.2,MGI:MGI:3644400;gbkey=mRNA;gene=Ace3;product=angiotensin I converting enzyme (peptidyl-dipeptidase A) 3%2C transcript variant X4;transcript_id=XM_030245887.2;extra_copy_number=0
CM058251.1	Liftoff	exon	103695521	103695693	.	+	.	ID=exon-XM_030245887.2-8;Parent=rna-XM_030245887.2;Dbxref=GeneID:217246,GenBank:XM_030245887.2,MGI:MGI:3644400;gbkey=mRNA;gene=Ace3;product=angiotensin I converting enzyme (peptidyl-dipeptidase A) 3%2C transcript variant X4;transcript_id=XM_030245887.2;extra_copy_number=0
CM058251.1	Liftoff	exon	103696022	103696245	.	+	.	ID=exon-XM_030245887.2-9;Parent=rna-XM_030245887.2;Dbxref=GeneID:217246,GenBank:XM_030245887.2,MGI:MGI:3644400;gbkey=mRNA;gene=Ace3;product=angiotensin I converting enzyme (peptidyl-dipeptidase A) 3%2C transcript variant X4;transcript_id=XM_030245887.2;extra_copy_number=0
CM058251.1	Liftoff	exon	103696398	103696542	.	+	.	ID=exon-XM_030245887.2-10;Parent=rna-XM_030245887.2;Dbxref=GeneID:217246,GenBank:XM_030245887.2,MGI:MGI:3644400;gbkey=mRNA;gene=Ace3;product=angiotensin I converting enzyme (peptidyl-dipeptidase A) 3%2C transcript variant X4;transcript_id=XM_030245887.2;extra_copy_number=0
CM058251.1	Liftoff	exon	103698087	103698185	.	+	.	ID=exon-XM_030245887.2-11;Parent=rna-XM_030245887.2;Dbxref=GeneID:217246,GenBank:XM_030245887.2,MGI:MGI:3644400;gbkey=mRNA;gene=Ace3;product=angiotensin I converting enzyme (peptidyl-dipeptidase A) 3%2C transcript variant X4;transcript_id=XM_030245887.2;extra_copy_number=0
CM058251.1	Liftoff	exon	103698359	103698481	.	+	.	ID=exon-XM_030245887.2-12;Parent=rna-XM_030245887.2;Dbxref=GeneID:217246,GenBank:XM_030245887.2,MGI:MGI:3644400;gbkey=mRNA;gene=Ace3;product=angiotensin I converting enzyme (peptidyl-dipeptidase A) 3%2C transcript variant X4;transcript_id=XM_030245887.2;extra_copy_number=0
CM058251.1	Liftoff	exon	103702573	103702757	.	+	.	ID=exon-XM_030245887.2-13;Parent=rna-XM_030245887.2;Dbxref=GeneID:217246,GenBank:XM_030245887.2,MGI:MGI:3644400;gbkey=mRNA;gene=Ace3;product=angiotensin I converting enzyme (peptidyl-dipeptidase A) 3%2C transcript variant X4;transcript_id=XM_030245887.2;extra_copy_number=0
CM058251.1	Liftoff	exon	103703234	103703613	.	+	.	ID=exon-XM_030245887.2-14;Parent=rna-XM_030245887.2;Dbxref=GeneID:217246,GenBank:XM_030245887.2,MGI:MGI:3644400;gbkey=mRNA;gene=Ace3;product=angiotensin I converting enzyme (peptidyl-dipeptidase A) 3%2C transcript variant X4;transcript_id=XM_030245887.2;extra_copy_number=0
CM058251.1	Liftoff	exon	103705099	103705615	.	+	.	ID=exon-XM_030245887.2-15;Parent=rna-XM_030245887.2;Dbxref=GeneID:217246,GenBank:XM_030245887.2,MGI:MGI:3644400;gbkey=mRNA;gene=Ace3;product=angiotensin I converting enzyme (peptidyl-dipeptidase A) 3%2C transcript variant X4;transcript_id=XM_030245887.2;extra_copy_number=0
CM058251.1	Liftoff	CDS	103692770	103692911	.	+	.	ID=cds-XP_030101747.1;Parent=rna-XM_030245887.2;Dbxref=GeneID:217246,GenBank:XP_030101747.1,MGI:MGI:3644400;Name=XP_030101747.1;gbkey=CDS;gene=Ace3;product=angiotensin-converting enzyme-like protein Ace3 isoform X4;protein_id=XP_030101747.1;extra_copy_number=0
CM058251.1	Liftoff	CDS	103693007	103693143	.	+	.	ID=cds-XP_030101747.1;Parent=rna-XM_030245887.2;Dbxref=GeneID:217246,GenBank:XP_030101747.1,MGI:MGI:3644400;Name=XP_030101747.1;gbkey=CDS;gene=Ace3;product=angiotensin-converting enzyme-like protein Ace3 isoform X4;protein_id=XP_030101747.1;extra_copy_number=0
CM058251.1	Liftoff	CDS	103693616	103693687	.	+	.	ID=cds-XP_030101747.1;Parent=rna-XM_030245887.2;Dbxref=GeneID:217246,GenBank:XP_030101747.1,MGI:MGI:3644400;Name=XP_030101747.1;gbkey=CDS;gene=Ace3;product=angiotensin-converting enzyme-like protein Ace3 isoform X4;protein_id=XP_030101747.1;extra_copy_number=0
CM058251.1	Liftoff	CDS	103693949	103694036	.	+	.	ID=cds-XP_030101747.1;Parent=rna-XM_030245887.2;Dbxref=GeneID:217246,GenBank:XP_030101747.1,MGI:MGI:3644400;Name=XP_030101747.1;gbkey=CDS;gene=Ace3;product=angiotensin-converting enzyme-like protein Ace3 isoform X4;protein_id=XP_030101747.1;extra_copy_number=0
CM058251.1	Liftoff	CDS	103694155	103694298	.	+	.	ID=cds-XP_030101747.1;Parent=rna-XM_030245887.2;Dbxref=GeneID:217246,GenBank:XP_030101747.1,MGI:MGI:3644400;Name=XP_030101747.1;gbkey=CDS;gene=Ace3;product=angiotensin-converting enzyme-like protein Ace3 isoform X4;protein_id=XP_030101747.1;extra_copy_number=0
CM058251.1	Liftoff	CDS	103695039	103695230	.	+	.	ID=cds-XP_030101747.1;Parent=rna-XM_030245887.2;Dbxref=GeneID:217246,GenBank:XP_030101747.1,MGI:MGI:3644400;Name=XP_030101747.1;gbkey=CDS;gene=Ace3;product=angiotensin-converting enzyme-like protein Ace3 isoform X4;protein_id=XP_030101747.1;extra_copy_number=0
CM058251.1	Liftoff	CDS	103695348	103695409	.	+	.	ID=cds-XP_030101747.1;Parent=rna-XM_030245887.2;Dbxref=GeneID:217246,GenBank:XP_030101747.1,MGI:MGI:3644400;Name=XP_030101747.1;gbkey=CDS;gene=Ace3;product=angiotensin-converting enzyme-like protein Ace3 isoform X4;protein_id=XP_030101747.1;extra_copy_number=0
CM058251.1	Liftoff	CDS	103695521	103695693	.	+	.	ID=cds-XP_030101747.1;Parent=rna-XM_030245887.2;Dbxref=GeneID:217246,GenBank:XP_030101747.1,MGI:MGI:3644400;Name=XP_030101747.1;gbkey=CDS;gene=Ace3;product=angiotensin-converting enzyme-like protein Ace3 isoform X4;protein_id=XP_030101747.1;extra_copy_number=0
CM058251.1	Liftoff	CDS	103696022	103696245	.	+	.	ID=cds-XP_030101747.1;Parent=rna-XM_030245887.2;Dbxref=GeneID:217246,GenBank:XP_030101747.1,MGI:MGI:3644400;Name=XP_030101747.1;gbkey=CDS;gene=Ace3;product=angiotensin-converting enzyme-like protein Ace3 isoform X4;protein_id=XP_030101747.1;extra_copy_number=0
CM058251.1	Liftoff	CDS	103696398	103696542	.	+	.	ID=cds-XP_030101747.1;Parent=rna-XM_030245887.2;Dbxref=GeneID:217246,GenBank:XP_030101747.1,MGI:MGI:3644400;Name=XP_030101747.1;gbkey=CDS;gene=Ace3;product=angiotensin-converting enzyme-like protein Ace3 isoform X4;protein_id=XP_030101747.1;extra_copy_number=0
CM058251.1	Liftoff	CDS	103698087	103698185	.	+	.	ID=cds-XP_030101747.1;Parent=rna-XM_030245887.2;Dbxref=GeneID:217246,GenBank:XP_030101747.1,MGI:MGI:3644400;Name=XP_030101747.1;gbkey=CDS;gene=Ace3;product=angiotensin-converting enzyme-like protein Ace3 isoform X4;protein_id=XP_030101747.1;extra_copy_number=0
CM058251.1	Liftoff	CDS	103698359	103698481	.	+	.	ID=cds-XP_030101747.1;Parent=rna-XM_030245887.2;Dbxref=GeneID:217246,GenBank:XP_030101747.1,MGI:MGI:3644400;Name=XP_030101747.1;gbkey=CDS;gene=Ace3;product=angiotensin-converting enzyme-like protein Ace3 isoform X4;protein_id=XP_030101747.1;extra_copy_number=0
CM058251.1	Liftoff	CDS	103702573	103702757	.	+	.	ID=cds-XP_030101747.1;Parent=rna-XM_030245887.2;Dbxref=GeneID:217246,GenBank:XP_030101747.1,MGI:MGI:3644400;Name=XP_030101747.1;gbkey=CDS;gene=Ace3;product=angiotensin-converting enzyme-like protein Ace3 isoform X4;protein_id=XP_030101747.1;extra_copy_number=0
CM058251.1	Liftoff	CDS	103703234	103703592	.	+	.	ID=cds-XP_030101747.1;Parent=rna-XM_030245887.2;Dbxref=GeneID:217246,GenBank:XP_030101747.1,MGI:MGI:3644400;Name=XP_030101747.1;gbkey=CDS;gene=Ace3;product=angiotensin-converting enzyme-like protein Ace3 isoform X4;protein_id=XP_030101747.1;extra_copy_number=0
CM058251.1	Liftoff	mRNA	103692798	103705699	.	+	.	ID=rna-NM_001101453.3;Parent=gene-Ace3;Dbxref=GeneID:217246,GenBank:NM_001101453.3,MGI:MGI:3644400;Name=NM_001101453.3;gbkey=mRNA;gene=Ace3;product=angiotensin I converting enzyme (peptidyl-dipeptidase A) 3;tag=RefSeq Select;transcript_id=NM_001101453.3;matches_ref_protein=True;valid_ORF=True;extra_copy_number=0
CM058251.1	Liftoff	exon	103692798	103692911	.	+	.	ID=exon-NM_001101453.3-1;Parent=rna-NM_001101453.3;Dbxref=GeneID:217246,GenBank:NM_001101453.3,MGI:MGI:3644400;gbkey=mRNA;gene=Ace3;product=angiotensin I converting enzyme (peptidyl-dipeptidase A) 3;tag=RefSeq Select;transcript_id=NM_001101453.3;extra_copy_number=0
CM058251.1	Liftoff	exon	103693007	103693143	.	+	.	ID=exon-NM_001101453.3-2;Parent=rna-NM_001101453.3;Dbxref=GeneID:217246,GenBank:NM_001101453.3,MGI:MGI:3644400;gbkey=mRNA;gene=Ace3;product=angiotensin I converting enzyme (peptidyl-dipeptidase A) 3;tag=RefSeq Select;transcript_id=NM_001101453.3;extra_copy_number=0
CM058251.1	Liftoff	exon	103693529	103693687	.	+	.	ID=exon-NM_001101453.3-3;Parent=rna-NM_001101453.3;Dbxref=GeneID:217246,GenBank:NM_001101453.3,MGI:MGI:3644400;gbkey=mRNA;gene=Ace3;product=angiotensin I converting enzyme (peptidyl-dipeptidase A) 3;tag=RefSeq Select;transcript_id=NM_001101453.3;extra_copy_number=0
CM058251.1	Liftoff	exon	103693949	103694036	.	+	.	ID=exon-NM_001101453.3-4;Parent=rna-NM_001101453.3;Dbxref=GeneID:217246,GenBank:NM_001101453.3,MGI:MGI:3644400;gbkey=mRNA;gene=Ace3;product=angiotensin I converting enzyme (peptidyl-dipeptidase A) 3;tag=RefSeq Select;transcript_id=NM_001101453.3;extra_copy_number=0
CM058251.1	Liftoff	exon	103694155	103694298	.	+	.	ID=exon-NM_001101453.3-5;Parent=rna-NM_001101453.3;Dbxref=GeneID:217246,GenBank:NM_001101453.3,MGI:MGI:3644400;gbkey=mRNA;gene=Ace3;product=angiotensin I converting enzyme (peptidyl-dipeptidase A) 3;tag=RefSeq Select;transcript_id=NM_001101453.3;extra_copy_number=0
CM058251.1	Liftoff	exon	103695039	103695230	.	+	.	ID=exon-NM_001101453.3-6;Parent=rna-NM_001101453.3;Dbxref=GeneID:217246,GenBank:NM_001101453.3,MGI:MGI:3644400;gbkey=mRNA;gene=Ace3;product=angiotensin I converting enzyme (peptidyl-dipeptidase A) 3;tag=RefSeq Select;transcript_id=NM_001101453.3;extra_copy_number=0
CM058251.1	Liftoff	exon	103695312	103695409	.	+	.	ID=exon-NM_001101453.3-7;Parent=rna-NM_001101453.3;Dbxref=GeneID:217246,GenBank:NM_001101453.3,MGI:MGI:3644400;gbkey=mRNA;gene=Ace3;product=angiotensin I converting enzyme (peptidyl-dipeptidase A) 3;tag=RefSeq Select;transcript_id=NM_001101453.3;extra_copy_number=0
CM058251.1	Liftoff	exon	103695521	103695693	.	+	.	ID=exon-NM_001101453.3-8;Parent=rna-NM_001101453.3;Dbxref=GeneID:217246,GenBank:NM_001101453.3,MGI:MGI:3644400;gbkey=mRNA;gene=Ace3;product=angiotensin I converting enzyme (peptidyl-dipeptidase A) 3;tag=RefSeq Select;transcript_id=NM_001101453.3;extra_copy_number=0
CM058251.1	Liftoff	exon	103696022	103696245	.	+	.	ID=exon-NM_001101453.3-9;Parent=rna-NM_001101453.3;Dbxref=GeneID:217246,GenBank:NM_001101453.3,MGI:MGI:3644400;gbkey=mRNA;gene=Ace3;product=angiotensin I converting enzyme (peptidyl-dipeptidase A) 3;tag=RefSeq Select;transcript_id=NM_001101453.3;extra_copy_number=0
CM058251.1	Liftoff	exon	103696398	103696542	.	+	.	ID=exon-NM_001101453.3-10;Parent=rna-NM_001101453.3;Dbxref=GeneID:217246,GenBank:NM_001101453.3,MGI:MGI:3644400;gbkey=mRNA;gene=Ace3;product=angiotensin I converting enzyme (peptidyl-dipeptidase A) 3;tag=RefSeq Select;transcript_id=NM_001101453.3;extra_copy_number=0
CM058251.1	Liftoff	exon	103698087	103698185	.	+	.	ID=exon-NM_001101453.3-11;Parent=rna-NM_001101453.3;Dbxref=GeneID:217246,GenBank:NM_001101453.3,MGI:MGI:3644400;gbkey=mRNA;gene=Ace3;product=angiotensin I converting enzyme (peptidyl-dipeptidase A) 3;tag=RefSeq Select;transcript_id=NM_001101453.3;extra_copy_number=0
CM058251.1	Liftoff	exon	103698359	103698481	.	+	.	ID=exon-NM_001101453.3-12;Parent=rna-NM_001101453.3;Dbxref=GeneID:217246,GenBank:NM_001101453.3,MGI:MGI:3644400;gbkey=mRNA;gene=Ace3;product=angiotensin I converting enzyme (peptidyl-dipeptidase A) 3;tag=RefSeq Select;transcript_id=NM_001101453.3;extra_copy_number=0
CM058251.1	Liftoff	exon	103702573	103702757	.	+	.	ID=exon-NM_001101453.3-13;Parent=rna-NM_001101453.3;Dbxref=GeneID:217246,GenBank:NM_001101453.3,MGI:MGI:3644400;gbkey=mRNA;gene=Ace3;product=angiotensin I converting enzyme (peptidyl-dipeptidase A) 3;tag=RefSeq Select;transcript_id=NM_001101453.3;extra_copy_number=0
CM058251.1	Liftoff	exon	103703234	103703613	.	+	.	ID=exon-NM_001101453.3-14;Parent=rna-NM_001101453.3;Dbxref=GeneID:217246,GenBank:NM_001101453.3,MGI:MGI:3644400;gbkey=mRNA;gene=Ace3;product=angiotensin I converting enzyme (peptidyl-dipeptidase A) 3;tag=RefSeq Select;transcript_id=NM_001101453.3;extra_copy_number=0
CM058251.1	Liftoff	exon	103705099	103705699	.	+	.	ID=exon-NM_001101453.3-15;Parent=rna-NM_001101453.3;Dbxref=GeneID:217246,GenBank:NM_001101453.3,MGI:MGI:3644400;gbkey=mRNA;gene=Ace3;product=angiotensin I converting enzyme (peptidyl-dipeptidase A) 3;tag=RefSeq Select;transcript_id=NM_001101453.3;extra_copy_number=0
CM058251.1	Liftoff	CDS	103692824	103692911	.	+	.	ID=cds-NP_001094923.2;Parent=rna-NM_001101453.3;Dbxref=CCDS:CCDS59570.1,GeneID:217246,GenBank:NP_001094923.2,MGI:MGI:3644400;Name=NP_001094923.2;gbkey=CDS;gene=Ace3;product=angiotensin-converting enzyme-like protein Ace3 precursor;protein_id=NP_001094923.2;tag=RefSeq Select;extra_copy_number=0
CM058251.1	Liftoff	CDS	103693007	103693143	.	+	.	ID=cds-NP_001094923.2;Parent=rna-NM_001101453.3;Dbxref=CCDS:CCDS59570.1,GeneID:217246,GenBank:NP_001094923.2,MGI:MGI:3644400;Name=NP_001094923.2;gbkey=CDS;gene=Ace3;product=angiotensin-converting enzyme-like protein Ace3 precursor;protein_id=NP_001094923.2;tag=RefSeq Select;extra_copy_number=0
CM058251.1	Liftoff	CDS	103693529	103693687	.	+	.	ID=cds-NP_001094923.2;Parent=rna-NM_001101453.3;Dbxref=CCDS:CCDS59570.1,GeneID:217246,GenBank:NP_001094923.2,MGI:MGI:3644400;Name=NP_001094923.2;gbkey=CDS;gene=Ace3;product=angiotensin-converting enzyme-like protein Ace3 precursor;protein_id=NP_001094923.2;tag=RefSeq Select;extra_copy_number=0
CM058251.1	Liftoff	CDS	103693949	103694036	.	+	.	ID=cds-NP_001094923.2;Parent=rna-NM_001101453.3;Dbxref=CCDS:CCDS59570.1,GeneID:217246,GenBank:NP_001094923.2,MGI:MGI:3644400;Name=NP_001094923.2;gbkey=CDS;gene=Ace3;product=angiotensin-converting enzyme-like protein Ace3 precursor;protein_id=NP_001094923.2;tag=RefSeq Select;extra_copy_number=0
CM058251.1	Liftoff	CDS	103694155	103694298	.	+	.	ID=cds-NP_001094923.2;Parent=rna-NM_001101453.3;Dbxref=CCDS:CCDS59570.1,GeneID:217246,GenBank:NP_001094923.2,MGI:MGI:3644400;Name=NP_001094923.2;gbkey=CDS;gene=Ace3;product=angiotensin-converting enzyme-like protein Ace3 precursor;protein_id=NP_001094923.2;tag=RefSeq Select;extra_copy_number=0
CM058251.1	Liftoff	CDS	103695039	103695230	.	+	.	ID=cds-NP_001094923.2;Parent=rna-NM_001101453.3;Dbxref=CCDS:CCDS59570.1,GeneID:217246,GenBank:NP_001094923.2,MGI:MGI:3644400;Name=NP_001094923.2;gbkey=CDS;gene=Ace3;product=angiotensin-converting enzyme-like protein Ace3 precursor;protein_id=NP_001094923.2;tag=RefSeq Select;extra_copy_number=0
CM058251.1	Liftoff	CDS	103695312	103695409	.	+	.	ID=cds-NP_001094923.2;Parent=rna-NM_001101453.3;Dbxref=CCDS:CCDS59570.1,GeneID:217246,GenBank:NP_001094923.2,MGI:MGI:3644400;Name=NP_001094923.2;gbkey=CDS;gene=Ace3;product=angiotensin-converting enzyme-like protein Ace3 precursor;protein_id=NP_001094923.2;tag=RefSeq Select;extra_copy_number=0
CM058251.1	Liftoff	CDS	103695521	103695693	.	+	.	ID=cds-NP_001094923.2;Parent=rna-NM_001101453.3;Dbxref=CCDS:CCDS59570.1,GeneID:217246,GenBank:NP_001094923.2,MGI:MGI:3644400;Name=NP_001094923.2;gbkey=CDS;gene=Ace3;product=angiotensin-converting enzyme-like protein Ace3 precursor;protein_id=NP_001094923.2;tag=RefSeq Select;extra_copy_number=0
CM058251.1	Liftoff	CDS	103696022	103696245	.	+	.	ID=cds-NP_001094923.2;Parent=rna-NM_001101453.3;Dbxref=CCDS:CCDS59570.1,GeneID:217246,GenBank:NP_001094923.2,MGI:MGI:3644400;Name=NP_001094923.2;gbkey=CDS;gene=Ace3;product=angiotensin-converting enzyme-like protein Ace3 precursor;protein_id=NP_001094923.2;tag=RefSeq Select;extra_copy_number=0
CM058251.1	Liftoff	CDS	103696398	103696542	.	+	.	ID=cds-NP_001094923.2;Parent=rna-NM_001101453.3;Dbxref=CCDS:CCDS59570.1,GeneID:217246,GenBank:NP_001094923.2,MGI:MGI:3644400;Name=NP_001094923.2;gbkey=CDS;gene=Ace3;product=angiotensin-converting enzyme-like protein Ace3 precursor;protein_id=NP_001094923.2;tag=RefSeq Select;extra_copy_number=0
CM058251.1	Liftoff	CDS	103698087	103698185	.	+	.	ID=cds-NP_001094923.2;Parent=rna-NM_001101453.3;Dbxref=CCDS:CCDS59570.1,GeneID:217246,GenBank:NP_001094923.2,MGI:MGI:3644400;Name=NP_001094923.2;gbkey=CDS;gene=Ace3;product=angiotensin-converting enzyme-like protein Ace3 precursor;protein_id=NP_001094923.2;tag=RefSeq Select;extra_copy_number=0
CM058251.1	Liftoff	CDS	103698359	103698481	.	+	.	ID=cds-NP_001094923.2;Parent=rna-NM_001101453.3;Dbxref=CCDS:CCDS59570.1,GeneID:217246,GenBank:NP_001094923.2,MGI:MGI:3644400;Name=NP_001094923.2;gbkey=CDS;gene=Ace3;product=angiotensin-converting enzyme-like protein Ace3 precursor;protein_id=NP_001094923.2;tag=RefSeq Select;extra_copy_number=0
CM058251.1	Liftoff	CDS	103702573	103702757	.	+	.	ID=cds-NP_001094923.2;Parent=rna-NM_001101453.3;Dbxref=CCDS:CCDS59570.1,GeneID:217246,GenBank:NP_001094923.2,MGI:MGI:3644400;Name=NP_001094923.2;gbkey=CDS;gene=Ace3;product=angiotensin-converting enzyme-like protein Ace3 precursor;protein_id=NP_001094923.2;tag=RefSeq Select;extra_copy_number=0
CM058251.1	Liftoff	CDS	103703234	103703592	.	+	.	ID=cds-NP_001094923.2;Parent=rna-NM_001101453.3;Dbxref=CCDS:CCDS59570.1,GeneID:217246,GenBank:NP_001094923.2,MGI:MGI:3644400;Name=NP_001094923.2;gbkey=CDS;gene=Ace3;product=angiotensin-converting enzyme-like protein Ace3 precursor;protein_id=NP_001094923.2;tag=RefSeq Select;extra_copy_number=0
CM058251.1	Liftoff	mRNA	103692806	103705608	.	+	.	ID=rna-XM_030245888.2;Parent=gene-Ace3;Dbxref=GeneID:217246,GenBank:XM_030245888.2,MGI:MGI:3644400;Name=XM_030245888.2;gbkey=mRNA;gene=Ace3;model_evidence=Supporting evidence includes similarity to: 3 ESTs%2C 5 Proteins%2C 3 long SRA reads%2C and 100%25 coverage of the annotated genomic feature by RNAseq alignments%2C including 1 sample with support for all annotated introns;product=angiotensin I converting enzyme (peptidyl-dipeptidase A) 3%2C transcript variant X5;transcript_id=XM_030245888.2;matches_ref_protein=True;valid_ORF=True;extra_copy_number=0
CM058251.1	Liftoff	exon	103692806	103692911	.	+	.	ID=exon-XM_030245888.2-1;Parent=rna-XM_030245888.2;Dbxref=GeneID:217246,GenBank:XM_030245888.2,MGI:MGI:3644400;gbkey=mRNA;gene=Ace3;product=angiotensin I converting enzyme (peptidyl-dipeptidase A) 3%2C transcript variant X5;transcript_id=XM_030245888.2;extra_copy_number=0
CM058251.1	Liftoff	exon	103693007	103693143	.	+	.	ID=exon-XM_030245888.2-2;Parent=rna-XM_030245888.2;Dbxref=GeneID:217246,GenBank:XM_030245888.2,MGI:MGI:3644400;gbkey=mRNA;gene=Ace3;product=angiotensin I converting enzyme (peptidyl-dipeptidase A) 3%2C transcript variant X5;transcript_id=XM_030245888.2;extra_copy_number=0
CM058251.1	Liftoff	exon	103693516	103693687	.	+	.	ID=exon-XM_030245888.2-3;Parent=rna-XM_030245888.2;Dbxref=GeneID:217246,GenBank:XM_030245888.2,MGI:MGI:3644400;gbkey=mRNA;gene=Ace3;product=angiotensin I converting enzyme (peptidyl-dipeptidase A) 3%2C transcript variant X5;transcript_id=XM_030245888.2;extra_copy_number=0
CM058251.1	Liftoff	exon	103693949	103694036	.	+	.	ID=exon-XM_030245888.2-4;Parent=rna-XM_030245888.2;Dbxref=GeneID:217246,GenBank:XM_030245888.2,MGI:MGI:3644400;gbkey=mRNA;gene=Ace3;product=angiotensin I converting enzyme (peptidyl-dipeptidase A) 3%2C transcript variant X5;transcript_id=XM_030245888.2;extra_copy_number=0
CM058251.1	Liftoff	exon	103694155	103694298	.	+	.	ID=exon-XM_030245888.2-5;Parent=rna-XM_030245888.2;Dbxref=GeneID:217246,GenBank:XM_030245888.2,MGI:MGI:3644400;gbkey=mRNA;gene=Ace3;product=angiotensin I converting enzyme (peptidyl-dipeptidase A) 3%2C transcript variant X5;transcript_id=XM_030245888.2;extra_copy_number=0
CM058251.1	Liftoff	exon	103695039	103695230	.	+	.	ID=exon-XM_030245888.2-6;Parent=rna-XM_030245888.2;Dbxref=GeneID:217246,GenBank:XM_030245888.2,MGI:MGI:3644400;gbkey=mRNA;gene=Ace3;product=angiotensin I converting enzyme (peptidyl-dipeptidase A) 3%2C transcript variant X5;transcript_id=XM_030245888.2;extra_copy_number=0
CM058251.1	Liftoff	exon	103695312	103695409	.	+	.	ID=exon-XM_030245888.2-7;Parent=rna-XM_030245888.2;Dbxref=GeneID:217246,GenBank:XM_030245888.2,MGI:MGI:3644400;gbkey=mRNA;gene=Ace3;product=angiotensin I converting enzyme (peptidyl-dipeptidase A) 3%2C transcript variant X5;transcript_id=XM_030245888.2;extra_copy_number=0
CM058251.1	Liftoff	exon	103695521	103695693	.	+	.	ID=exon-XM_030245888.2-8;Parent=rna-XM_030245888.2;Dbxref=GeneID:217246,GenBank:XM_030245888.2,MGI:MGI:3644400;gbkey=mRNA;gene=Ace3;product=angiotensin I converting enzyme (peptidyl-dipeptidase A) 3%2C transcript variant X5;transcript_id=XM_030245888.2;extra_copy_number=0
CM058251.1	Liftoff	exon	103696022	103696245	.	+	.	ID=exon-XM_030245888.2-9;Parent=rna-XM_030245888.2;Dbxref=GeneID:217246,GenBank:XM_030245888.2,MGI:MGI:3644400;gbkey=mRNA;gene=Ace3;product=angiotensin I converting enzyme (peptidyl-dipeptidase A) 3%2C transcript variant X5;transcript_id=XM_030245888.2;extra_copy_number=0
CM058251.1	Liftoff	exon	103696398	103696542	.	+	.	ID=exon-XM_030245888.2-10;Parent=rna-XM_030245888.2;Dbxref=GeneID:217246,GenBank:XM_030245888.2,MGI:MGI:3644400;gbkey=mRNA;gene=Ace3;product=angiotensin I converting enzyme (peptidyl-dipeptidase A) 3%2C transcript variant X5;transcript_id=XM_030245888.2;extra_copy_number=0
CM058251.1	Liftoff	exon	103698087	103698185	.	+	.	ID=exon-XM_030245888.2-11;Parent=rna-XM_030245888.2;Dbxref=GeneID:217246,GenBank:XM_030245888.2,MGI:MGI:3644400;gbkey=mRNA;gene=Ace3;product=angiotensin I converting enzyme (peptidyl-dipeptidase A) 3%2C transcript variant X5;transcript_id=XM_030245888.2;extra_copy_number=0
CM058251.1	Liftoff	exon	103698359	103698481	.	+	.	ID=exon-XM_030245888.2-12;Parent=rna-XM_030245888.2;Dbxref=GeneID:217246,GenBank:XM_030245888.2,MGI:MGI:3644400;gbkey=mRNA;gene=Ace3;product=angiotensin I converting enzyme (peptidyl-dipeptidase A) 3%2C transcript variant X5;transcript_id=XM_030245888.2;extra_copy_number=0
CM058251.1	Liftoff	exon	103702573	103702757	.	+	.	ID=exon-XM_030245888.2-13;Parent=rna-XM_030245888.2;Dbxref=GeneID:217246,GenBank:XM_030245888.2,MGI:MGI:3644400;gbkey=mRNA;gene=Ace3;product=angiotensin I converting enzyme (peptidyl-dipeptidase A) 3%2C transcript variant X5;transcript_id=XM_030245888.2;extra_copy_number=0
CM058251.1	Liftoff	exon	103703234	103703613	.	+	.	ID=exon-XM_030245888.2-14;Parent=rna-XM_030245888.2;Dbxref=GeneID:217246,GenBank:XM_030245888.2,MGI:MGI:3644400;gbkey=mRNA;gene=Ace3;product=angiotensin I converting enzyme (peptidyl-dipeptidase A) 3%2C transcript variant X5;transcript_id=XM_030245888.2;extra_copy_number=0
CM058251.1	Liftoff	exon	103705099	103705608	.	+	.	ID=exon-XM_030245888.2-15;Parent=rna-XM_030245888.2;Dbxref=GeneID:217246,GenBank:XM_030245888.2,MGI:MGI:3644400;gbkey=mRNA;gene=Ace3;product=angiotensin I converting enzyme (peptidyl-dipeptidase A) 3%2C transcript variant X5;transcript_id=XM_030245888.2;extra_copy_number=0
CM058251.1	Liftoff	CDS	103693079	103693143	.	+	.	ID=cds-XP_030101748.1;Parent=rna-XM_030245888.2;Dbxref=GeneID:217246,GenBank:XP_030101748.1,MGI:MGI:3644400;Name=XP_030101748.1;gbkey=CDS;gene=Ace3;product=angiotensin-converting enzyme-like protein Ace3 isoform X5;protein_id=XP_030101748.1;extra_copy_number=0
CM058251.1	Liftoff	CDS	103693516	103693687	.	+	.	ID=cds-XP_030101748.1;Parent=rna-XM_030245888.2;Dbxref=GeneID:217246,GenBank:XP_030101748.1,MGI:MGI:3644400;Name=XP_030101748.1;gbkey=CDS;gene=Ace3;product=angiotensin-converting enzyme-like protein Ace3 isoform X5;protein_id=XP_030101748.1;extra_copy_number=0
CM058251.1	Liftoff	CDS	103693949	103694036	.	+	.	ID=cds-XP_030101748.1;Parent=rna-XM_030245888.2;Dbxref=GeneID:217246,GenBank:XP_030101748.1,MGI:MGI:3644400;Name=XP_030101748.1;gbkey=CDS;gene=Ace3;product=angiotensin-converting enzyme-like protein Ace3 isoform X5;protein_id=XP_030101748.1;extra_copy_number=0
CM058251.1	Liftoff	CDS	103694155	103694298	.	+	.	ID=cds-XP_030101748.1;Parent=rna-XM_030245888.2;Dbxref=GeneID:217246,GenBank:XP_030101748.1,MGI:MGI:3644400;Name=XP_030101748.1;gbkey=CDS;gene=Ace3;product=angiotensin-converting enzyme-like protein Ace3 isoform X5;protein_id=XP_030101748.1;extra_copy_number=0
CM058251.1	Liftoff	CDS	103695039	103695230	.	+	.	ID=cds-XP_030101748.1;Parent=rna-XM_030245888.2;Dbxref=GeneID:217246,GenBank:XP_030101748.1,MGI:MGI:3644400;Name=XP_030101748.1;gbkey=CDS;gene=Ace3;product=angiotensin-converting enzyme-like protein Ace3 isoform X5;protein_id=XP_030101748.1;extra_copy_number=0
CM058251.1	Liftoff	CDS	103695312	103695409	.	+	.	ID=cds-XP_030101748.1;Parent=rna-XM_030245888.2;Dbxref=GeneID:217246,GenBank:XP_030101748.1,MGI:MGI:3644400;Name=XP_030101748.1;gbkey=CDS;gene=Ace3;product=angiotensin-converting enzyme-like protein Ace3 isoform X5;protein_id=XP_030101748.1;extra_copy_number=0
CM058251.1	Liftoff	CDS	103695521	103695693	.	+	.	ID=cds-XP_030101748.1;Parent=rna-XM_030245888.2;Dbxref=GeneID:217246,GenBank:XP_030101748.1,MGI:MGI:3644400;Name=XP_030101748.1;gbkey=CDS;gene=Ace3;product=angiotensin-converting enzyme-like protein Ace3 isoform X5;protein_id=XP_030101748.1;extra_copy_number=0
CM058251.1	Liftoff	CDS	103696022	103696245	.	+	.	ID=cds-XP_030101748.1;Parent=rna-XM_030245888.2;Dbxref=GeneID:217246,GenBank:XP_030101748.1,MGI:MGI:3644400;Name=XP_030101748.1;gbkey=CDS;gene=Ace3;product=angiotensin-converting enzyme-like protein Ace3 isoform X5;protein_id=XP_030101748.1;extra_copy_number=0
CM058251.1	Liftoff	CDS	103696398	103696542	.	+	.	ID=cds-XP_030101748.1;Parent=rna-XM_030245888.2;Dbxref=GeneID:217246,GenBank:XP_030101748.1,MGI:MGI:3644400;Name=XP_030101748.1;gbkey=CDS;gene=Ace3;product=angiotensin-converting enzyme-like protein Ace3 isoform X5;protein_id=XP_030101748.1;extra_copy_number=0
CM058251.1	Liftoff	CDS	103698087	103698185	.	+	.	ID=cds-XP_030101748.1;Parent=rna-XM_030245888.2;Dbxref=GeneID:217246,GenBank:XP_030101748.1,MGI:MGI:3644400;Name=XP_030101748.1;gbkey=CDS;gene=Ace3;product=angiotensin-converting enzyme-like protein Ace3 isoform X5;protein_id=XP_030101748.1;extra_copy_number=0
CM058251.1	Liftoff	CDS	103698359	103698481	.	+	.	ID=cds-XP_030101748.1;Parent=rna-XM_030245888.2;Dbxref=GeneID:217246,GenBank:XP_030101748.1,MGI:MGI:3644400;Name=XP_030101748.1;gbkey=CDS;gene=Ace3;product=angiotensin-converting enzyme-like protein Ace3 isoform X5;protein_id=XP_030101748.1;extra_copy_number=0
CM058251.1	Liftoff	CDS	103702573	103702757	.	+	.	ID=cds-XP_030101748.1;Parent=rna-XM_030245888.2;Dbxref=GeneID:217246,GenBank:XP_030101748.1,MGI:MGI:3644400;Name=XP_030101748.1;gbkey=CDS;gene=Ace3;product=angiotensin-converting enzyme-like protein Ace3 isoform X5;protein_id=XP_030101748.1;extra_copy_number=0
CM058251.1	Liftoff	CDS	103703234	103703592	.	+	.	ID=cds-XP_030101748.1;Parent=rna-XM_030245888.2;Dbxref=GeneID:217246,GenBank:XP_030101748.1,MGI:MGI:3644400;Name=XP_030101748.1;gbkey=CDS;gene=Ace3;product=angiotensin-converting enzyme-like protein Ace3 isoform X5;protein_id=XP_030101748.1;extra_copy_number=0
CM058251.1	Liftoff	mRNA	103692826	103705615	.	+	.	ID=rna-XM_030245889.2;Parent=gene-Ace3;Dbxref=GeneID:217246,GenBank:XM_030245889.2,MGI:MGI:3644400;Name=XM_030245889.2;gbkey=mRNA;gene=Ace3;model_evidence=Supporting evidence includes similarity to: 3 ESTs%2C 2 Proteins%2C 2 long SRA reads%2C and 100%25 coverage of the annotated genomic feature by RNAseq alignments%2C including 1 sample with support for all annotated introns;product=angiotensin I converting enzyme (peptidyl-dipeptidase A) 3%2C transcript variant X6;transcript_id=XM_030245889.2;matches_ref_protein=True;valid_ORF=True;extra_copy_number=0
CM058251.1	Liftoff	exon	103692826	103692911	.	+	.	ID=exon-XM_030245889.2-1;Parent=rna-XM_030245889.2;Dbxref=GeneID:217246,GenBank:XM_030245889.2,MGI:MGI:3644400;gbkey=mRNA;gene=Ace3;product=angiotensin I converting enzyme (peptidyl-dipeptidase A) 3%2C transcript variant X6;transcript_id=XM_030245889.2;extra_copy_number=0
CM058251.1	Liftoff	exon	103693007	103693143	.	+	.	ID=exon-XM_030245889.2-2;Parent=rna-XM_030245889.2;Dbxref=GeneID:217246,GenBank:XM_030245889.2,MGI:MGI:3644400;gbkey=mRNA;gene=Ace3;product=angiotensin I converting enzyme (peptidyl-dipeptidase A) 3%2C transcript variant X6;transcript_id=XM_030245889.2;extra_copy_number=0
CM058251.1	Liftoff	exon	103693516	103693687	.	+	.	ID=exon-XM_030245889.2-3;Parent=rna-XM_030245889.2;Dbxref=GeneID:217246,GenBank:XM_030245889.2,MGI:MGI:3644400;gbkey=mRNA;gene=Ace3;product=angiotensin I converting enzyme (peptidyl-dipeptidase A) 3%2C transcript variant X6;transcript_id=XM_030245889.2;extra_copy_number=0
CM058251.1	Liftoff	exon	103693949	103694036	.	+	.	ID=exon-XM_030245889.2-4;Parent=rna-XM_030245889.2;Dbxref=GeneID:217246,GenBank:XM_030245889.2,MGI:MGI:3644400;gbkey=mRNA;gene=Ace3;product=angiotensin I converting enzyme (peptidyl-dipeptidase A) 3%2C transcript variant X6;transcript_id=XM_030245889.2;extra_copy_number=0
CM058251.1	Liftoff	exon	103694155	103694298	.	+	.	ID=exon-XM_030245889.2-5;Parent=rna-XM_030245889.2;Dbxref=GeneID:217246,GenBank:XM_030245889.2,MGI:MGI:3644400;gbkey=mRNA;gene=Ace3;product=angiotensin I converting enzyme (peptidyl-dipeptidase A) 3%2C transcript variant X6;transcript_id=XM_030245889.2;extra_copy_number=0
CM058251.1	Liftoff	exon	103695039	103695230	.	+	.	ID=exon-XM_030245889.2-6;Parent=rna-XM_030245889.2;Dbxref=GeneID:217246,GenBank:XM_030245889.2,MGI:MGI:3644400;gbkey=mRNA;gene=Ace3;product=angiotensin I converting enzyme (peptidyl-dipeptidase A) 3%2C transcript variant X6;transcript_id=XM_030245889.2;extra_copy_number=0
CM058251.1	Liftoff	exon	103695348	103695409	.	+	.	ID=exon-XM_030245889.2-7;Parent=rna-XM_030245889.2;Dbxref=GeneID:217246,GenBank:XM_030245889.2,MGI:MGI:3644400;gbkey=mRNA;gene=Ace3;product=angiotensin I converting enzyme (peptidyl-dipeptidase A) 3%2C transcript variant X6;transcript_id=XM_030245889.2;extra_copy_number=0
CM058251.1	Liftoff	exon	103695521	103695693	.	+	.	ID=exon-XM_030245889.2-8;Parent=rna-XM_030245889.2;Dbxref=GeneID:217246,GenBank:XM_030245889.2,MGI:MGI:3644400;gbkey=mRNA;gene=Ace3;product=angiotensin I converting enzyme (peptidyl-dipeptidase A) 3%2C transcript variant X6;transcript_id=XM_030245889.2;extra_copy_number=0
CM058251.1	Liftoff	exon	103696022	103696245	.	+	.	ID=exon-XM_030245889.2-9;Parent=rna-XM_030245889.2;Dbxref=GeneID:217246,GenBank:XM_030245889.2,MGI:MGI:3644400;gbkey=mRNA;gene=Ace3;product=angiotensin I converting enzyme (peptidyl-dipeptidase A) 3%2C transcript variant X6;transcript_id=XM_030245889.2;extra_copy_number=0
CM058251.1	Liftoff	exon	103696398	103696542	.	+	.	ID=exon-XM_030245889.2-10;Parent=rna-XM_030245889.2;Dbxref=GeneID:217246,GenBank:XM_030245889.2,MGI:MGI:3644400;gbkey=mRNA;gene=Ace3;product=angiotensin I converting enzyme (peptidyl-dipeptidase A) 3%2C transcript variant X6;transcript_id=XM_030245889.2;extra_copy_number=0
CM058251.1	Liftoff	exon	103698087	103698185	.	+	.	ID=exon-XM_030245889.2-11;Parent=rna-XM_030245889.2;Dbxref=GeneID:217246,GenBank:XM_030245889.2,MGI:MGI:3644400;gbkey=mRNA;gene=Ace3;product=angiotensin I converting enzyme (peptidyl-dipeptidase A) 3%2C transcript variant X6;transcript_id=XM_030245889.2;extra_copy_number=0
CM058251.1	Liftoff	exon	103698359	103698481	.	+	.	ID=exon-XM_030245889.2-12;Parent=rna-XM_030245889.2;Dbxref=GeneID:217246,GenBank:XM_030245889.2,MGI:MGI:3644400;gbkey=mRNA;gene=Ace3;product=angiotensin I converting enzyme (peptidyl-dipeptidase A) 3%2C transcript variant X6;transcript_id=XM_030245889.2;extra_copy_number=0
CM058251.1	Liftoff	exon	103702573	103702757	.	+	.	ID=exon-XM_030245889.2-13;Parent=rna-XM_030245889.2;Dbxref=GeneID:217246,GenBank:XM_030245889.2,MGI:MGI:3644400;gbkey=mRNA;gene=Ace3;product=angiotensin I converting enzyme (peptidyl-dipeptidase A) 3%2C transcript variant X6;transcript_id=XM_030245889.2;extra_copy_number=0
CM058251.1	Liftoff	exon	103703234	103703613	.	+	.	ID=exon-XM_030245889.2-14;Parent=rna-XM_030245889.2;Dbxref=GeneID:217246,GenBank:XM_030245889.2,MGI:MGI:3644400;gbkey=mRNA;gene=Ace3;product=angiotensin I converting enzyme (peptidyl-dipeptidase A) 3%2C transcript variant X6;transcript_id=XM_030245889.2;extra_copy_number=0
CM058251.1	Liftoff	exon	103705099	103705615	.	+	.	ID=exon-XM_030245889.2-15;Parent=rna-XM_030245889.2;Dbxref=GeneID:217246,GenBank:XM_030245889.2,MGI:MGI:3644400;gbkey=mRNA;gene=Ace3;product=angiotensin I converting enzyme (peptidyl-dipeptidase A) 3%2C transcript variant X6;transcript_id=XM_030245889.2;extra_copy_number=0
CM058251.1	Liftoff	CDS	103693079	103693143	.	+	.	ID=cds-XP_030101749.1;Parent=rna-XM_030245889.2;Dbxref=GeneID:217246,GenBank:XP_030101749.1,MGI:MGI:3644400;Name=XP_030101749.1;gbkey=CDS;gene=Ace3;product=angiotensin-converting enzyme-like protein Ace3 isoform X6;protein_id=XP_030101749.1;extra_copy_number=0
CM058251.1	Liftoff	CDS	103693516	103693687	.	+	.	ID=cds-XP_030101749.1;Parent=rna-XM_030245889.2;Dbxref=GeneID:217246,GenBank:XP_030101749.1,MGI:MGI:3644400;Name=XP_030101749.1;gbkey=CDS;gene=Ace3;product=angiotensin-converting enzyme-like protein Ace3 isoform X6;protein_id=XP_030101749.1;extra_copy_number=0
CM058251.1	Liftoff	CDS	103693949	103694036	.	+	.	ID=cds-XP_030101749.1;Parent=rna-XM_030245889.2;Dbxref=GeneID:217246,GenBank:XP_030101749.1,MGI:MGI:3644400;Name=XP_030101749.1;gbkey=CDS;gene=Ace3;product=angiotensin-converting enzyme-like protein Ace3 isoform X6;protein_id=XP_030101749.1;extra_copy_number=0
CM058251.1	Liftoff	CDS	103694155	103694298	.	+	.	ID=cds-XP_030101749.1;Parent=rna-XM_030245889.2;Dbxref=GeneID:217246,GenBank:XP_030101749.1,MGI:MGI:3644400;Name=XP_030101749.1;gbkey=CDS;gene=Ace3;product=angiotensin-converting enzyme-like protein Ace3 isoform X6;protein_id=XP_030101749.1;extra_copy_number=0
CM058251.1	Liftoff	CDS	103695039	103695230	.	+	.	ID=cds-XP_030101749.1;Parent=rna-XM_030245889.2;Dbxref=GeneID:217246,GenBank:XP_030101749.1,MGI:MGI:3644400;Name=XP_030101749.1;gbkey=CDS;gene=Ace3;product=angiotensin-converting enzyme-like protein Ace3 isoform X6;protein_id=XP_030101749.1;extra_copy_number=0
CM058251.1	Liftoff	CDS	103695348	103695409	.	+	.	ID=cds-XP_030101749.1;Parent=rna-XM_030245889.2;Dbxref=GeneID:217246,GenBank:XP_030101749.1,MGI:MGI:3644400;Name=XP_030101749.1;gbkey=CDS;gene=Ace3;product=angiotensin-converting enzyme-like protein Ace3 isoform X6;protein_id=XP_030101749.1;extra_copy_number=0
CM058251.1	Liftoff	CDS	103695521	103695693	.	+	.	ID=cds-XP_030101749.1;Parent=rna-XM_030245889.2;Dbxref=GeneID:217246,GenBank:XP_030101749.1,MGI:MGI:3644400;Name=XP_030101749.1;gbkey=CDS;gene=Ace3;product=angiotensin-converting enzyme-like protein Ace3 isoform X6;protein_id=XP_030101749.1;extra_copy_number=0
CM058251.1	Liftoff	CDS	103696022	103696245	.	+	.	ID=cds-XP_030101749.1;Parent=rna-XM_030245889.2;Dbxref=GeneID:217246,GenBank:XP_030101749.1,MGI:MGI:3644400;Name=XP_030101749.1;gbkey=CDS;gene=Ace3;product=angiotensin-converting enzyme-like protein Ace3 isoform X6;protein_id=XP_030101749.1;extra_copy_number=0
CM058251.1	Liftoff	CDS	103696398	103696542	.	+	.	ID=cds-XP_030101749.1;Parent=rna-XM_030245889.2;Dbxref=GeneID:217246,GenBank:XP_030101749.1,MGI:MGI:3644400;Name=XP_030101749.1;gbkey=CDS;gene=Ace3;product=angiotensin-converting enzyme-like protein Ace3 isoform X6;protein_id=XP_030101749.1;extra_copy_number=0
CM058251.1	Liftoff	CDS	103698087	103698185	.	+	.	ID=cds-XP_030101749.1;Parent=rna-XM_030245889.2;Dbxref=GeneID:217246,GenBank:XP_030101749.1,MGI:MGI:3644400;Name=XP_030101749.1;gbkey=CDS;gene=Ace3;product=angiotensin-converting enzyme-like protein Ace3 isoform X6;protein_id=XP_030101749.1;extra_copy_number=0
CM058251.1	Liftoff	CDS	103698359	103698481	.	+	.	ID=cds-XP_030101749.1;Parent=rna-XM_030245889.2;Dbxref=GeneID:217246,GenBank:XP_030101749.1,MGI:MGI:3644400;Name=XP_030101749.1;gbkey=CDS;gene=Ace3;product=angiotensin-converting enzyme-like protein Ace3 isoform X6;protein_id=XP_030101749.1;extra_copy_number=0
CM058251.1	Liftoff	CDS	103702573	103702757	.	+	.	ID=cds-XP_030101749.1;Parent=rna-XM_030245889.2;Dbxref=GeneID:217246,GenBank:XP_030101749.1,MGI:MGI:3644400;Name=XP_030101749.1;gbkey=CDS;gene=Ace3;product=angiotensin-converting enzyme-like protein Ace3 isoform X6;protein_id=XP_030101749.1;extra_copy_number=0
CM058251.1	Liftoff	CDS	103703234	103703592	.	+	.	ID=cds-XP_030101749.1;Parent=rna-XM_030245889.2;Dbxref=GeneID:217246,GenBank:XP_030101749.1,MGI:MGI:3644400;Name=XP_030101749.1;gbkey=CDS;gene=Ace3;product=angiotensin-converting enzyme-like protein Ace3 isoform X6;protein_id=XP_030101749.1;extra_copy_number=0
CM058251.1	Liftoff	gene	103706194	103733744	.	+	.	ID=gene-Kcnh6;Dbxref=GeneID:192775,MGI:MGI:2684139;Name=Kcnh6;description=potassium voltage-gated channel%2C subfamily H (eag-related)%2C member 6;gbkey=Gene;gene=Kcnh6;gene_biotype=protein_coding;gene_synonym=m-erg2;coverage=1.0;sequence_ID=1.0;valid_ORFs=5;extra_copy_number=0;copy_num_ID=gene-Kcnh6_0
CM058251.1	Liftoff	mRNA	103706203	103725791	.	+	.	ID=rna-XM_006532554.4;Parent=gene-Kcnh6;Dbxref=GeneID:192775,GenBank:XM_006532554.4,MGI:MGI:2684139;Name=XM_006532554.4;gbkey=mRNA;gene=Kcnh6;model_evidence=Supporting evidence includes similarity to: 2 ESTs%2C 4 Proteins%2C 6 long SRA reads%2C and 100%25 coverage of the annotated genomic feature by RNAseq alignments%2C including 3 samples with support for all annotated introns;product=potassium voltage-gated channel%2C subfamily H (eag-related)%2C member 6%2C transcript variant X9;transcript_id=XM_006532554.4;matches_ref_protein=True;valid_ORF=True;extra_copy_number=0
CM058251.1	Liftoff	exon	103706203	103706427	.	+	.	ID=exon-XM_006532554.4-1;Parent=rna-XM_006532554.4;Dbxref=GeneID:192775,GenBank:XM_006532554.4,MGI:MGI:2684139;gbkey=mRNA;gene=Kcnh6;product=potassium voltage-gated channel%2C subfamily H (eag-related)%2C member 6%2C transcript variant X9;transcript_id=XM_006532554.4;extra_copy_number=0
CM058251.1	Liftoff	exon	103707132	103707362	.	+	.	ID=exon-XM_006532554.4-2;Parent=rna-XM_006532554.4;Dbxref=GeneID:192775,GenBank:XM_006532554.4,MGI:MGI:2684139;gbkey=mRNA;gene=Kcnh6;product=potassium voltage-gated channel%2C subfamily H (eag-related)%2C member 6%2C transcript variant X9;transcript_id=XM_006532554.4;extra_copy_number=0
CM058251.1	Liftoff	exon	103712277	103712438	.	+	.	ID=exon-XM_006532554.4-3;Parent=rna-XM_006532554.4;Dbxref=GeneID:192775,GenBank:XM_006532554.4,MGI:MGI:2684139;gbkey=mRNA;gene=Kcnh6;product=potassium voltage-gated channel%2C subfamily H (eag-related)%2C member 6%2C transcript variant X9;transcript_id=XM_006532554.4;extra_copy_number=0
CM058251.1	Liftoff	exon	103712534	103712739	.	+	.	ID=exon-XM_006532554.4-4;Parent=rna-XM_006532554.4;Dbxref=GeneID:192775,GenBank:XM_006532554.4,MGI:MGI:2684139;gbkey=mRNA;gene=Kcnh6;product=potassium voltage-gated channel%2C subfamily H (eag-related)%2C member 6%2C transcript variant X9;transcript_id=XM_006532554.4;extra_copy_number=0
CM058251.1	Liftoff	exon	103715384	103715809	.	+	.	ID=exon-XM_006532554.4-5;Parent=rna-XM_006532554.4;Dbxref=GeneID:192775,GenBank:XM_006532554.4,MGI:MGI:2684139;gbkey=mRNA;gene=Kcnh6;product=potassium voltage-gated channel%2C subfamily H (eag-related)%2C member 6%2C transcript variant X9;transcript_id=XM_006532554.4;extra_copy_number=0
CM058251.1	Liftoff	exon	103716901	103717300	.	+	.	ID=exon-XM_006532554.4-6;Parent=rna-XM_006532554.4;Dbxref=GeneID:192775,GenBank:XM_006532554.4,MGI:MGI:2684139;gbkey=mRNA;gene=Kcnh6;product=potassium voltage-gated channel%2C subfamily H (eag-related)%2C member 6%2C transcript variant X9;transcript_id=XM_006532554.4;extra_copy_number=0
CM058251.1	Liftoff	exon	103718271	103718470	.	+	.	ID=exon-XM_006532554.4-7;Parent=rna-XM_006532554.4;Dbxref=GeneID:192775,GenBank:XM_006532554.4,MGI:MGI:2684139;gbkey=mRNA;gene=Kcnh6;product=potassium voltage-gated channel%2C subfamily H (eag-related)%2C member 6%2C transcript variant X9;transcript_id=XM_006532554.4;extra_copy_number=0
CM058251.1	Liftoff	exon	103718640	103718892	.	+	.	ID=exon-XM_006532554.4-8;Parent=rna-XM_006532554.4;Dbxref=GeneID:192775,GenBank:XM_006532554.4,MGI:MGI:2684139;gbkey=mRNA;gene=Kcnh6;product=potassium voltage-gated channel%2C subfamily H (eag-related)%2C member 6%2C transcript variant X9;transcript_id=XM_006532554.4;extra_copy_number=0
CM058251.1	Liftoff	exon	103721874	103722067	.	+	.	ID=exon-XM_006532554.4-9;Parent=rna-XM_006532554.4;Dbxref=GeneID:192775,GenBank:XM_006532554.4,MGI:MGI:2684139;gbkey=mRNA;gene=Kcnh6;product=potassium voltage-gated channel%2C subfamily H (eag-related)%2C member 6%2C transcript variant X9;transcript_id=XM_006532554.4;extra_copy_number=0
CM058251.1	Liftoff	exon	103723837	103724027	.	+	.	ID=exon-XM_006532554.4-10;Parent=rna-XM_006532554.4;Dbxref=GeneID:192775,GenBank:XM_006532554.4,MGI:MGI:2684139;gbkey=mRNA;gene=Kcnh6;product=potassium voltage-gated channel%2C subfamily H (eag-related)%2C member 6%2C transcript variant X9;transcript_id=XM_006532554.4;extra_copy_number=0
CM058251.1	Liftoff	exon	103725706	103725791	.	+	.	ID=exon-XM_006532554.4-11;Parent=rna-XM_006532554.4;Dbxref=GeneID:192775,GenBank:XM_006532554.4,MGI:MGI:2684139;gbkey=mRNA;gene=Kcnh6;product=potassium voltage-gated channel%2C subfamily H (eag-related)%2C member 6%2C transcript variant X9;transcript_id=XM_006532554.4;extra_copy_number=0
CM058251.1	Liftoff	CDS	103706352	103706427	.	+	.	ID=cds-XP_006532617.1;Parent=rna-XM_006532554.4;Dbxref=GeneID:192775,GenBank:XP_006532617.1,MGI:MGI:2684139;Name=XP_006532617.1;gbkey=CDS;gene=Kcnh6;product=potassium voltage-gated channel subfamily H member 6 isoform X4;protein_id=XP_006532617.1;extra_copy_number=0
CM058251.1	Liftoff	CDS	103707132	103707362	.	+	.	ID=cds-XP_006532617.1;Parent=rna-XM_006532554.4;Dbxref=GeneID:192775,GenBank:XP_006532617.1,MGI:MGI:2684139;Name=XP_006532617.1;gbkey=CDS;gene=Kcnh6;product=potassium voltage-gated channel subfamily H member 6 isoform X4;protein_id=XP_006532617.1;extra_copy_number=0
CM058251.1	Liftoff	CDS	103712277	103712438	.	+	.	ID=cds-XP_006532617.1;Parent=rna-XM_006532554.4;Dbxref=GeneID:192775,GenBank:XP_006532617.1,MGI:MGI:2684139;Name=XP_006532617.1;gbkey=CDS;gene=Kcnh6;product=potassium voltage-gated channel subfamily H member 6 isoform X4;protein_id=XP_006532617.1;extra_copy_number=0
CM058251.1	Liftoff	CDS	103712534	103712739	.	+	.	ID=cds-XP_006532617.1;Parent=rna-XM_006532554.4;Dbxref=GeneID:192775,GenBank:XP_006532617.1,MGI:MGI:2684139;Name=XP_006532617.1;gbkey=CDS;gene=Kcnh6;product=potassium voltage-gated channel subfamily H member 6 isoform X4;protein_id=XP_006532617.1;extra_copy_number=0
CM058251.1	Liftoff	CDS	103715384	103715809	.	+	.	ID=cds-XP_006532617.1;Parent=rna-XM_006532554.4;Dbxref=GeneID:192775,GenBank:XP_006532617.1,MGI:MGI:2684139;Name=XP_006532617.1;gbkey=CDS;gene=Kcnh6;product=potassium voltage-gated channel subfamily H member 6 isoform X4;protein_id=XP_006532617.1;extra_copy_number=0
CM058251.1	Liftoff	CDS	103716901	103717300	.	+	.	ID=cds-XP_006532617.1;Parent=rna-XM_006532554.4;Dbxref=GeneID:192775,GenBank:XP_006532617.1,MGI:MGI:2684139;Name=XP_006532617.1;gbkey=CDS;gene=Kcnh6;product=potassium voltage-gated channel subfamily H member 6 isoform X4;protein_id=XP_006532617.1;extra_copy_number=0
CM058251.1	Liftoff	CDS	103718271	103718470	.	+	.	ID=cds-XP_006532617.1;Parent=rna-XM_006532554.4;Dbxref=GeneID:192775,GenBank:XP_006532617.1,MGI:MGI:2684139;Name=XP_006532617.1;gbkey=CDS;gene=Kcnh6;product=potassium voltage-gated channel subfamily H member 6 isoform X4;protein_id=XP_006532617.1;extra_copy_number=0
CM058251.1	Liftoff	CDS	103718640	103718892	.	+	.	ID=cds-XP_006532617.1;Parent=rna-XM_006532554.4;Dbxref=GeneID:192775,GenBank:XP_006532617.1,MGI:MGI:2684139;Name=XP_006532617.1;gbkey=CDS;gene=Kcnh6;product=potassium voltage-gated channel subfamily H member 6 isoform X4;protein_id=XP_006532617.1;extra_copy_number=0
CM058251.1	Liftoff	CDS	103721874	103722067	.	+	.	ID=cds-XP_006532617.1;Parent=rna-XM_006532554.4;Dbxref=GeneID:192775,GenBank:XP_006532617.1,MGI:MGI:2684139;Name=XP_006532617.1;gbkey=CDS;gene=Kcnh6;product=potassium voltage-gated channel subfamily H member 6 isoform X4;protein_id=XP_006532617.1;extra_copy_number=0
CM058251.1	Liftoff	CDS	103723837	103724016	.	+	.	ID=cds-XP_006532617.1;Parent=rna-XM_006532554.4;Dbxref=GeneID:192775,GenBank:XP_006532617.1,MGI:MGI:2684139;Name=XP_006532617.1;gbkey=CDS;gene=Kcnh6;product=potassium voltage-gated channel subfamily H member 6 isoform X4;protein_id=XP_006532617.1;extra_copy_number=0
CM058251.1	Liftoff	mRNA	103706206	103733744	.	+	.	ID=rna-XM_006532550.4;Parent=gene-Kcnh6;Dbxref=GeneID:192775,GenBank:XM_006532550.4,MGI:MGI:2684139;Name=XM_006532550.4;gbkey=mRNA;gene=Kcnh6;model_evidence=Supporting evidence includes similarity to: 1 mRNA%2C 5 ESTs%2C 16 Proteins%2C 18 long SRA reads%2C and 85%25 coverage of the annotated genomic feature by RNAseq alignments%2C including 3 samples with support for all annotated introns;product=potassium voltage-gated channel%2C subfamily H (eag-related)%2C member 6%2C transcript variant X1;transcript_id=XM_006532550.4;matches_ref_protein=True;valid_ORF=True;extra_copy_number=0
CM058251.1	Liftoff	exon	103706206	103706427	.	+	.	ID=exon-XM_006532550.4-1;Parent=rna-XM_006532550.4;Dbxref=GeneID:192775,GenBank:XM_006532550.4,MGI:MGI:2684139;gbkey=mRNA;gene=Kcnh6;product=potassium voltage-gated channel%2C subfamily H (eag-related)%2C member 6%2C transcript variant X1;transcript_id=XM_006532550.4;extra_copy_number=0
CM058251.1	Liftoff	exon	103707132	103707362	.	+	.	ID=exon-XM_006532550.4-2;Parent=rna-XM_006532550.4;Dbxref=GeneID:192775,GenBank:XM_006532550.4,MGI:MGI:2684139;gbkey=mRNA;gene=Kcnh6;product=potassium voltage-gated channel%2C subfamily H (eag-related)%2C member 6%2C transcript variant X1;transcript_id=XM_006532550.4;extra_copy_number=0
CM058251.1	Liftoff	exon	103712277	103712438	.	+	.	ID=exon-XM_006532550.4-3;Parent=rna-XM_006532550.4;Dbxref=GeneID:192775,GenBank:XM_006532550.4,MGI:MGI:2684139;gbkey=mRNA;gene=Kcnh6;product=potassium voltage-gated channel%2C subfamily H (eag-related)%2C member 6%2C transcript variant X1;transcript_id=XM_006532550.4;extra_copy_number=0
CM058251.1	Liftoff	exon	103712534	103712739	.	+	.	ID=exon-XM_006532550.4-4;Parent=rna-XM_006532550.4;Dbxref=GeneID:192775,GenBank:XM_006532550.4,MGI:MGI:2684139;gbkey=mRNA;gene=Kcnh6;product=potassium voltage-gated channel%2C subfamily H (eag-related)%2C member 6%2C transcript variant X1;transcript_id=XM_006532550.4;extra_copy_number=0
CM058251.1	Liftoff	exon	103715384	103715809	.	+	.	ID=exon-XM_006532550.4-5;Parent=rna-XM_006532550.4;Dbxref=GeneID:192775,GenBank:XM_006532550.4,MGI:MGI:2684139;gbkey=mRNA;gene=Kcnh6;product=potassium voltage-gated channel%2C subfamily H (eag-related)%2C member 6%2C transcript variant X1;transcript_id=XM_006532550.4;extra_copy_number=0
CM058251.1	Liftoff	exon	103716901	103717300	.	+	.	ID=exon-XM_006532550.4-6;Parent=rna-XM_006532550.4;Dbxref=GeneID:192775,GenBank:XM_006532550.4,MGI:MGI:2684139;gbkey=mRNA;gene=Kcnh6;product=potassium voltage-gated channel%2C subfamily H (eag-related)%2C member 6%2C transcript variant X1;transcript_id=XM_006532550.4;extra_copy_number=0
CM058251.1	Liftoff	exon	103718271	103718470	.	+	.	ID=exon-XM_006532550.4-7;Parent=rna-XM_006532550.4;Dbxref=GeneID:192775,GenBank:XM_006532550.4,MGI:MGI:2684139;gbkey=mRNA;gene=Kcnh6;product=potassium voltage-gated channel%2C subfamily H (eag-related)%2C member 6%2C transcript variant X1;transcript_id=XM_006532550.4;extra_copy_number=0
CM058251.1	Liftoff	exon	103718640	103718892	.	+	.	ID=exon-XM_006532550.4-8;Parent=rna-XM_006532550.4;Dbxref=GeneID:192775,GenBank:XM_006532550.4,MGI:MGI:2684139;gbkey=mRNA;gene=Kcnh6;product=potassium voltage-gated channel%2C subfamily H (eag-related)%2C member 6%2C transcript variant X1;transcript_id=XM_006532550.4;extra_copy_number=0
CM058251.1	Liftoff	exon	103721874	103722067	.	+	.	ID=exon-XM_006532550.4-9;Parent=rna-XM_006532550.4;Dbxref=GeneID:192775,GenBank:XM_006532550.4,MGI:MGI:2684139;gbkey=mRNA;gene=Kcnh6;product=potassium voltage-gated channel%2C subfamily H (eag-related)%2C member 6%2C transcript variant X1;transcript_id=XM_006532550.4;extra_copy_number=0
CM058251.1	Liftoff	exon	103723943	103724027	.	+	.	ID=exon-XM_006532550.4-10;Parent=rna-XM_006532550.4;Dbxref=GeneID:192775,GenBank:XM_006532550.4,MGI:MGI:2684139;gbkey=mRNA;gene=Kcnh6;product=potassium voltage-gated channel%2C subfamily H (eag-related)%2C member 6%2C transcript variant X1;transcript_id=XM_006532550.4;extra_copy_number=0
CM058251.1	Liftoff	exon	103724865	103725021	.	+	.	ID=exon-XM_006532550.4-11;Parent=rna-XM_006532550.4;Dbxref=GeneID:192775,GenBank:XM_006532550.4,MGI:MGI:2684139;gbkey=mRNA;gene=Kcnh6;product=potassium voltage-gated channel%2C subfamily H (eag-related)%2C member 6%2C transcript variant X1;transcript_id=XM_006532550.4;extra_copy_number=0
CM058251.1	Liftoff	exon	103725706	103725886	.	+	.	ID=exon-XM_006532550.4-12;Parent=rna-XM_006532550.4;Dbxref=GeneID:192775,GenBank:XM_006532550.4,MGI:MGI:2684139;gbkey=mRNA;gene=Kcnh6;product=potassium voltage-gated channel%2C subfamily H (eag-related)%2C member 6%2C transcript variant X1;transcript_id=XM_006532550.4;extra_copy_number=0
CM058251.1	Liftoff	exon	103730805	103733744	.	+	.	ID=exon-XM_006532550.4-13;Parent=rna-XM_006532550.4;Dbxref=GeneID:192775,GenBank:XM_006532550.4,MGI:MGI:2684139;gbkey=mRNA;gene=Kcnh6;product=potassium voltage-gated channel%2C subfamily H (eag-related)%2C member 6%2C transcript variant X1;transcript_id=XM_006532550.4;extra_copy_number=0
CM058251.1	Liftoff	CDS	103706352	103706427	.	+	.	ID=cds-XP_006532613.1;Parent=rna-XM_006532550.4;Dbxref=GeneID:192775,GenBank:XP_006532613.1,MGI:MGI:2684139;Name=XP_006532613.1;gbkey=CDS;gene=Kcnh6;product=potassium voltage-gated channel subfamily H member 6 isoform X1;protein_id=XP_006532613.1;extra_copy_number=0
CM058251.1	Liftoff	CDS	103707132	103707362	.	+	.	ID=cds-XP_006532613.1;Parent=rna-XM_006532550.4;Dbxref=GeneID:192775,GenBank:XP_006532613.1,MGI:MGI:2684139;Name=XP_006532613.1;gbkey=CDS;gene=Kcnh6;product=potassium voltage-gated channel subfamily H member 6 isoform X1;protein_id=XP_006532613.1;extra_copy_number=0
CM058251.1	Liftoff	CDS	103712277	103712438	.	+	.	ID=cds-XP_006532613.1;Parent=rna-XM_006532550.4;Dbxref=GeneID:192775,GenBank:XP_006532613.1,MGI:MGI:2684139;Name=XP_006532613.1;gbkey=CDS;gene=Kcnh6;product=potassium voltage-gated channel subfamily H member 6 isoform X1;protein_id=XP_006532613.1;extra_copy_number=0
CM058251.1	Liftoff	CDS	103712534	103712739	.	+	.	ID=cds-XP_006532613.1;Parent=rna-XM_006532550.4;Dbxref=GeneID:192775,GenBank:XP_006532613.1,MGI:MGI:2684139;Name=XP_006532613.1;gbkey=CDS;gene=Kcnh6;product=potassium voltage-gated channel subfamily H member 6 isoform X1;protein_id=XP_006532613.1;extra_copy_number=0
CM058251.1	Liftoff	CDS	103715384	103715809	.	+	.	ID=cds-XP_006532613.1;Parent=rna-XM_006532550.4;Dbxref=GeneID:192775,GenBank:XP_006532613.1,MGI:MGI:2684139;Name=XP_006532613.1;gbkey=CDS;gene=Kcnh6;product=potassium voltage-gated channel subfamily H member 6 isoform X1;protein_id=XP_006532613.1;extra_copy_number=0
CM058251.1	Liftoff	CDS	103716901	103717300	.	+	.	ID=cds-XP_006532613.1;Parent=rna-XM_006532550.4;Dbxref=GeneID:192775,GenBank:XP_006532613.1,MGI:MGI:2684139;Name=XP_006532613.1;gbkey=CDS;gene=Kcnh6;product=potassium voltage-gated channel subfamily H member 6 isoform X1;protein_id=XP_006532613.1;extra_copy_number=0
CM058251.1	Liftoff	CDS	103718271	103718470	.	+	.	ID=cds-XP_006532613.1;Parent=rna-XM_006532550.4;Dbxref=GeneID:192775,GenBank:XP_006532613.1,MGI:MGI:2684139;Name=XP_006532613.1;gbkey=CDS;gene=Kcnh6;product=potassium voltage-gated channel subfamily H member 6 isoform X1;protein_id=XP_006532613.1;extra_copy_number=0
CM058251.1	Liftoff	CDS	103718640	103718892	.	+	.	ID=cds-XP_006532613.1;Parent=rna-XM_006532550.4;Dbxref=GeneID:192775,GenBank:XP_006532613.1,MGI:MGI:2684139;Name=XP_006532613.1;gbkey=CDS;gene=Kcnh6;product=potassium voltage-gated channel subfamily H member 6 isoform X1;protein_id=XP_006532613.1;extra_copy_number=0
CM058251.1	Liftoff	CDS	103721874	103722067	.	+	.	ID=cds-XP_006532613.1;Parent=rna-XM_006532550.4;Dbxref=GeneID:192775,GenBank:XP_006532613.1,MGI:MGI:2684139;Name=XP_006532613.1;gbkey=CDS;gene=Kcnh6;product=potassium voltage-gated channel subfamily H member 6 isoform X1;protein_id=XP_006532613.1;extra_copy_number=0
CM058251.1	Liftoff	CDS	103723943	103724027	.	+	.	ID=cds-XP_006532613.1;Parent=rna-XM_006532550.4;Dbxref=GeneID:192775,GenBank:XP_006532613.1,MGI:MGI:2684139;Name=XP_006532613.1;gbkey=CDS;gene=Kcnh6;product=potassium voltage-gated channel subfamily H member 6 isoform X1;protein_id=XP_006532613.1;extra_copy_number=0
CM058251.1	Liftoff	CDS	103724865	103725021	.	+	.	ID=cds-XP_006532613.1;Parent=rna-XM_006532550.4;Dbxref=GeneID:192775,GenBank:XP_006532613.1,MGI:MGI:2684139;Name=XP_006532613.1;gbkey=CDS;gene=Kcnh6;product=potassium voltage-gated channel subfamily H member 6 isoform X1;protein_id=XP_006532613.1;extra_copy_number=0
CM058251.1	Liftoff	CDS	103725706	103725886	.	+	.	ID=cds-XP_006532613.1;Parent=rna-XM_006532550.4;Dbxref=GeneID:192775,GenBank:XP_006532613.1,MGI:MGI:2684139;Name=XP_006532613.1;gbkey=CDS;gene=Kcnh6;product=potassium voltage-gated channel subfamily H member 6 isoform X1;protein_id=XP_006532613.1;extra_copy_number=0
CM058251.1	Liftoff	CDS	103730805	103730924	.	+	.	ID=cds-XP_006532613.1;Parent=rna-XM_006532550.4;Dbxref=GeneID:192775,GenBank:XP_006532613.1,MGI:MGI:2684139;Name=XP_006532613.1;gbkey=CDS;gene=Kcnh6;product=potassium voltage-gated channel subfamily H member 6 isoform X1;protein_id=XP_006532613.1;extra_copy_number=0
CM058251.1	Liftoff	mRNA	103706207	103733744	.	+	.	ID=rna-XM_030245696.2;Parent=gene-Kcnh6;Dbxref=GeneID:192775,GenBank:XM_030245696.2,MGI:MGI:2684139;Name=XM_030245696.2;gbkey=mRNA;gene=Kcnh6;model_evidence=Supporting evidence includes similarity to: 5 ESTs%2C 16 Proteins%2C 26 long SRA reads%2C and 91%25 coverage of the annotated genomic feature by RNAseq alignments%2C including 8 samples with support for all annotated introns;product=potassium voltage-gated channel%2C subfamily H (eag-related)%2C member 6%2C transcript variant X2;transcript_id=XM_030245696.2;matches_ref_protein=True;valid_ORF=True;extra_copy_number=0
CM058251.1	Liftoff	exon	103706207	103706427	.	+	.	ID=exon-XM_030245696.2-1;Parent=rna-XM_030245696.2;Dbxref=GeneID:192775,GenBank:XM_030245696.2,MGI:MGI:2684139;gbkey=mRNA;gene=Kcnh6;product=potassium voltage-gated channel%2C subfamily H (eag-related)%2C member 6%2C transcript variant X2;transcript_id=XM_030245696.2;extra_copy_number=0
CM058251.1	Liftoff	exon	103707132	103707362	.	+	.	ID=exon-XM_030245696.2-2;Parent=rna-XM_030245696.2;Dbxref=GeneID:192775,GenBank:XM_030245696.2,MGI:MGI:2684139;gbkey=mRNA;gene=Kcnh6;product=potassium voltage-gated channel%2C subfamily H (eag-related)%2C member 6%2C transcript variant X2;transcript_id=XM_030245696.2;extra_copy_number=0
CM058251.1	Liftoff	exon	103712277	103712438	.	+	.	ID=exon-XM_030245696.2-3;Parent=rna-XM_030245696.2;Dbxref=GeneID:192775,GenBank:XM_030245696.2,MGI:MGI:2684139;gbkey=mRNA;gene=Kcnh6;product=potassium voltage-gated channel%2C subfamily H (eag-related)%2C member 6%2C transcript variant X2;transcript_id=XM_030245696.2;extra_copy_number=0
CM058251.1	Liftoff	exon	103712534	103712739	.	+	.	ID=exon-XM_030245696.2-4;Parent=rna-XM_030245696.2;Dbxref=GeneID:192775,GenBank:XM_030245696.2,MGI:MGI:2684139;gbkey=mRNA;gene=Kcnh6;product=potassium voltage-gated channel%2C subfamily H (eag-related)%2C member 6%2C transcript variant X2;transcript_id=XM_030245696.2;extra_copy_number=0
CM058251.1	Liftoff	exon	103715384	103715809	.	+	.	ID=exon-XM_030245696.2-5;Parent=rna-XM_030245696.2;Dbxref=GeneID:192775,GenBank:XM_030245696.2,MGI:MGI:2684139;gbkey=mRNA;gene=Kcnh6;product=potassium voltage-gated channel%2C subfamily H (eag-related)%2C member 6%2C transcript variant X2;transcript_id=XM_030245696.2;extra_copy_number=0
CM058251.1	Liftoff	exon	103716901	103717300	.	+	.	ID=exon-XM_030245696.2-6;Parent=rna-XM_030245696.2;Dbxref=GeneID:192775,GenBank:XM_030245696.2,MGI:MGI:2684139;gbkey=mRNA;gene=Kcnh6;product=potassium voltage-gated channel%2C subfamily H (eag-related)%2C member 6%2C transcript variant X2;transcript_id=XM_030245696.2;extra_copy_number=0
CM058251.1	Liftoff	exon	103718271	103718470	.	+	.	ID=exon-XM_030245696.2-7;Parent=rna-XM_030245696.2;Dbxref=GeneID:192775,GenBank:XM_030245696.2,MGI:MGI:2684139;gbkey=mRNA;gene=Kcnh6;product=potassium voltage-gated channel%2C subfamily H (eag-related)%2C member 6%2C transcript variant X2;transcript_id=XM_030245696.2;extra_copy_number=0
CM058251.1	Liftoff	exon	103718640	103718892	.	+	.	ID=exon-XM_030245696.2-8;Parent=rna-XM_030245696.2;Dbxref=GeneID:192775,GenBank:XM_030245696.2,MGI:MGI:2684139;gbkey=mRNA;gene=Kcnh6;product=potassium voltage-gated channel%2C subfamily H (eag-related)%2C member 6%2C transcript variant X2;transcript_id=XM_030245696.2;extra_copy_number=0
CM058251.1	Liftoff	exon	103721874	103722067	.	+	.	ID=exon-XM_030245696.2-9;Parent=rna-XM_030245696.2;Dbxref=GeneID:192775,GenBank:XM_030245696.2,MGI:MGI:2684139;gbkey=mRNA;gene=Kcnh6;product=potassium voltage-gated channel%2C subfamily H (eag-related)%2C member 6%2C transcript variant X2;transcript_id=XM_030245696.2;extra_copy_number=0
CM058251.1	Liftoff	exon	103723943	103724027	.	+	.	ID=exon-XM_030245696.2-10;Parent=rna-XM_030245696.2;Dbxref=GeneID:192775,GenBank:XM_030245696.2,MGI:MGI:2684139;gbkey=mRNA;gene=Kcnh6;product=potassium voltage-gated channel%2C subfamily H (eag-related)%2C member 6%2C transcript variant X2;transcript_id=XM_030245696.2;extra_copy_number=0
CM058251.1	Liftoff	exon	103724865	103725021	.	+	.	ID=exon-XM_030245696.2-11;Parent=rna-XM_030245696.2;Dbxref=GeneID:192775,GenBank:XM_030245696.2,MGI:MGI:2684139;gbkey=mRNA;gene=Kcnh6;product=potassium voltage-gated channel%2C subfamily H (eag-related)%2C member 6%2C transcript variant X2;transcript_id=XM_030245696.2;extra_copy_number=0
CM058251.1	Liftoff	exon	103725706	103725886	.	+	.	ID=exon-XM_030245696.2-12;Parent=rna-XM_030245696.2;Dbxref=GeneID:192775,GenBank:XM_030245696.2,MGI:MGI:2684139;gbkey=mRNA;gene=Kcnh6;product=potassium voltage-gated channel%2C subfamily H (eag-related)%2C member 6%2C transcript variant X2;transcript_id=XM_030245696.2;extra_copy_number=0
CM058251.1	Liftoff	exon	103731154	103733744	.	+	.	ID=exon-XM_030245696.2-13;Parent=rna-XM_030245696.2;Dbxref=GeneID:192775,GenBank:XM_030245696.2,MGI:MGI:2684139;gbkey=mRNA;gene=Kcnh6;product=potassium voltage-gated channel%2C subfamily H (eag-related)%2C member 6%2C transcript variant X2;transcript_id=XM_030245696.2;extra_copy_number=0
CM058251.1	Liftoff	CDS	103706352	103706427	.	+	.	ID=cds-XP_030101556.1;Parent=rna-XM_030245696.2;Dbxref=GeneID:192775,GenBank:XP_030101556.1,MGI:MGI:2684139;Name=XP_030101556.1;gbkey=CDS;gene=Kcnh6;product=potassium voltage-gated channel subfamily H member 6 isoform X2;protein_id=XP_030101556.1;extra_copy_number=0
CM058251.1	Liftoff	CDS	103707132	103707362	.	+	.	ID=cds-XP_030101556.1;Parent=rna-XM_030245696.2;Dbxref=GeneID:192775,GenBank:XP_030101556.1,MGI:MGI:2684139;Name=XP_030101556.1;gbkey=CDS;gene=Kcnh6;product=potassium voltage-gated channel subfamily H member 6 isoform X2;protein_id=XP_030101556.1;extra_copy_number=0
CM058251.1	Liftoff	CDS	103712277	103712438	.	+	.	ID=cds-XP_030101556.1;Parent=rna-XM_030245696.2;Dbxref=GeneID:192775,GenBank:XP_030101556.1,MGI:MGI:2684139;Name=XP_030101556.1;gbkey=CDS;gene=Kcnh6;product=potassium voltage-gated channel subfamily H member 6 isoform X2;protein_id=XP_030101556.1;extra_copy_number=0
CM058251.1	Liftoff	CDS	103712534	103712739	.	+	.	ID=cds-XP_030101556.1;Parent=rna-XM_030245696.2;Dbxref=GeneID:192775,GenBank:XP_030101556.1,MGI:MGI:2684139;Name=XP_030101556.1;gbkey=CDS;gene=Kcnh6;product=potassium voltage-gated channel subfamily H member 6 isoform X2;protein_id=XP_030101556.1;extra_copy_number=0
CM058251.1	Liftoff	CDS	103715384	103715809	.	+	.	ID=cds-XP_030101556.1;Parent=rna-XM_030245696.2;Dbxref=GeneID:192775,GenBank:XP_030101556.1,MGI:MGI:2684139;Name=XP_030101556.1;gbkey=CDS;gene=Kcnh6;product=potassium voltage-gated channel subfamily H member 6 isoform X2;protein_id=XP_030101556.1;extra_copy_number=0
CM058251.1	Liftoff	CDS	103716901	103717300	.	+	.	ID=cds-XP_030101556.1;Parent=rna-XM_030245696.2;Dbxref=GeneID:192775,GenBank:XP_030101556.1,MGI:MGI:2684139;Name=XP_030101556.1;gbkey=CDS;gene=Kcnh6;product=potassium voltage-gated channel subfamily H member 6 isoform X2;protein_id=XP_030101556.1;extra_copy_number=0
CM058251.1	Liftoff	CDS	103718271	103718470	.	+	.	ID=cds-XP_030101556.1;Parent=rna-XM_030245696.2;Dbxref=GeneID:192775,GenBank:XP_030101556.1,MGI:MGI:2684139;Name=XP_030101556.1;gbkey=CDS;gene=Kcnh6;product=potassium voltage-gated channel subfamily H member 6 isoform X2;protein_id=XP_030101556.1;extra_copy_number=0
CM058251.1	Liftoff	CDS	103718640	103718892	.	+	.	ID=cds-XP_030101556.1;Parent=rna-XM_030245696.2;Dbxref=GeneID:192775,GenBank:XP_030101556.1,MGI:MGI:2684139;Name=XP_030101556.1;gbkey=CDS;gene=Kcnh6;product=potassium voltage-gated channel subfamily H member 6 isoform X2;protein_id=XP_030101556.1;extra_copy_number=0
CM058251.1	Liftoff	CDS	103721874	103722067	.	+	.	ID=cds-XP_030101556.1;Parent=rna-XM_030245696.2;Dbxref=GeneID:192775,GenBank:XP_030101556.1,MGI:MGI:2684139;Name=XP_030101556.1;gbkey=CDS;gene=Kcnh6;product=potassium voltage-gated channel subfamily H member 6 isoform X2;protein_id=XP_030101556.1;extra_copy_number=0
CM058251.1	Liftoff	CDS	103723943	103724027	.	+	.	ID=cds-XP_030101556.1;Parent=rna-XM_030245696.2;Dbxref=GeneID:192775,GenBank:XP_030101556.1,MGI:MGI:2684139;Name=XP_030101556.1;gbkey=CDS;gene=Kcnh6;product=potassium voltage-gated channel subfamily H member 6 isoform X2;protein_id=XP_030101556.1;extra_copy_number=0
CM058251.1	Liftoff	CDS	103724865	103725021	.	+	.	ID=cds-XP_030101556.1;Parent=rna-XM_030245696.2;Dbxref=GeneID:192775,GenBank:XP_030101556.1,MGI:MGI:2684139;Name=XP_030101556.1;gbkey=CDS;gene=Kcnh6;product=potassium voltage-gated channel subfamily H member 6 isoform X2;protein_id=XP_030101556.1;extra_copy_number=0
CM058251.1	Liftoff	CDS	103725706	103725886	.	+	.	ID=cds-XP_030101556.1;Parent=rna-XM_030245696.2;Dbxref=GeneID:192775,GenBank:XP_030101556.1,MGI:MGI:2684139;Name=XP_030101556.1;gbkey=CDS;gene=Kcnh6;product=potassium voltage-gated channel subfamily H member 6 isoform X2;protein_id=XP_030101556.1;extra_copy_number=0
CM058251.1	Liftoff	CDS	103731154	103731195	.	+	.	ID=cds-XP_030101556.1;Parent=rna-XM_030245696.2;Dbxref=GeneID:192775,GenBank:XP_030101556.1,MGI:MGI:2684139;Name=XP_030101556.1;gbkey=CDS;gene=Kcnh6;product=potassium voltage-gated channel subfamily H member 6 isoform X2;protein_id=XP_030101556.1;extra_copy_number=0
CM058251.1	Liftoff	mRNA	103706297	103733743	.	+	.	ID=rna-NM_001037712.2;Parent=gene-Kcnh6;Dbxref=GeneID:192775,GenBank:NM_001037712.2,MGI:MGI:2684139;Name=NM_001037712.2;gbkey=mRNA;gene=Kcnh6;product=potassium voltage-gated channel%2C subfamily H (eag-related)%2C member 6;tag=RefSeq Select;transcript_id=NM_001037712.2;matches_ref_protein=True;valid_ORF=True;extra_copy_number=0
CM058251.1	Liftoff	exon	103706297	103706427	.	+	.	ID=exon-NM_001037712.2-1;Parent=rna-NM_001037712.2;Dbxref=GeneID:192775,GenBank:NM_001037712.2,MGI:MGI:2684139;gbkey=mRNA;gene=Kcnh6;product=potassium voltage-gated channel%2C subfamily H (eag-related)%2C member 6;tag=RefSeq Select;transcript_id=NM_001037712.2;extra_copy_number=0
CM058251.1	Liftoff	exon	103707132	103707362	.	+	.	ID=exon-NM_001037712.2-2;Parent=rna-NM_001037712.2;Dbxref=GeneID:192775,GenBank:NM_001037712.2,MGI:MGI:2684139;gbkey=mRNA;gene=Kcnh6;product=potassium voltage-gated channel%2C subfamily H (eag-related)%2C member 6;tag=RefSeq Select;transcript_id=NM_001037712.2;extra_copy_number=0
CM058251.1	Liftoff	exon	103712277	103712438	.	+	.	ID=exon-NM_001037712.2-3;Parent=rna-NM_001037712.2;Dbxref=GeneID:192775,GenBank:NM_001037712.2,MGI:MGI:2684139;gbkey=mRNA;gene=Kcnh6;product=potassium voltage-gated channel%2C subfamily H (eag-related)%2C member 6;tag=RefSeq Select;transcript_id=NM_001037712.2;extra_copy_number=0
CM058251.1	Liftoff	exon	103712534	103712739	.	+	.	ID=exon-NM_001037712.2-4;Parent=rna-NM_001037712.2;Dbxref=GeneID:192775,GenBank:NM_001037712.2,MGI:MGI:2684139;gbkey=mRNA;gene=Kcnh6;product=potassium voltage-gated channel%2C subfamily H (eag-related)%2C member 6;tag=RefSeq Select;transcript_id=NM_001037712.2;extra_copy_number=0
CM058251.1	Liftoff	exon	103715384	103715809	.	+	.	ID=exon-NM_001037712.2-5;Parent=rna-NM_001037712.2;Dbxref=GeneID:192775,GenBank:NM_001037712.2,MGI:MGI:2684139;gbkey=mRNA;gene=Kcnh6;product=potassium voltage-gated channel%2C subfamily H (eag-related)%2C member 6;tag=RefSeq Select;transcript_id=NM_001037712.2;extra_copy_number=0
CM058251.1	Liftoff	exon	103716901	103717300	.	+	.	ID=exon-NM_001037712.2-6;Parent=rna-NM_001037712.2;Dbxref=GeneID:192775,GenBank:NM_001037712.2,MGI:MGI:2684139;gbkey=mRNA;gene=Kcnh6;product=potassium voltage-gated channel%2C subfamily H (eag-related)%2C member 6;tag=RefSeq Select;transcript_id=NM_001037712.2;extra_copy_number=0
CM058251.1	Liftoff	exon	103718271	103718470	.	+	.	ID=exon-NM_001037712.2-7;Parent=rna-NM_001037712.2;Dbxref=GeneID:192775,GenBank:NM_001037712.2,MGI:MGI:2684139;gbkey=mRNA;gene=Kcnh6;product=potassium voltage-gated channel%2C subfamily H (eag-related)%2C member 6;tag=RefSeq Select;transcript_id=NM_001037712.2;extra_copy_number=0
CM058251.1	Liftoff	exon	103718640	103718892	.	+	.	ID=exon-NM_001037712.2-8;Parent=rna-NM_001037712.2;Dbxref=GeneID:192775,GenBank:NM_001037712.2,MGI:MGI:2684139;gbkey=mRNA;gene=Kcnh6;product=potassium voltage-gated channel%2C subfamily H (eag-related)%2C member 6;tag=RefSeq Select;transcript_id=NM_001037712.2;extra_copy_number=0
CM058251.1	Liftoff	exon	103721874	103722067	.	+	.	ID=exon-NM_001037712.2-9;Parent=rna-NM_001037712.2;Dbxref=GeneID:192775,GenBank:NM_001037712.2,MGI:MGI:2684139;gbkey=mRNA;gene=Kcnh6;product=potassium voltage-gated channel%2C subfamily H (eag-related)%2C member 6;tag=RefSeq Select;transcript_id=NM_001037712.2;extra_copy_number=0
CM058251.1	Liftoff	exon	103723943	103724027	.	+	.	ID=exon-NM_001037712.2-10;Parent=rna-NM_001037712.2;Dbxref=GeneID:192775,GenBank:NM_001037712.2,MGI:MGI:2684139;gbkey=mRNA;gene=Kcnh6;product=potassium voltage-gated channel%2C subfamily H (eag-related)%2C member 6;tag=RefSeq Select;transcript_id=NM_001037712.2;extra_copy_number=0
CM058251.1	Liftoff	exon	103724865	103725021	.	+	.	ID=exon-NM_001037712.2-11;Parent=rna-NM_001037712.2;Dbxref=GeneID:192775,GenBank:NM_001037712.2,MGI:MGI:2684139;gbkey=mRNA;gene=Kcnh6;product=potassium voltage-gated channel%2C subfamily H (eag-related)%2C member 6;tag=RefSeq Select;transcript_id=NM_001037712.2;extra_copy_number=0
CM058251.1	Liftoff	exon	103725706	103725886	.	+	.	ID=exon-NM_001037712.2-12;Parent=rna-NM_001037712.2;Dbxref=GeneID:192775,GenBank:NM_001037712.2,MGI:MGI:2684139;gbkey=mRNA;gene=Kcnh6;product=potassium voltage-gated channel%2C subfamily H (eag-related)%2C member 6;tag=RefSeq Select;transcript_id=NM_001037712.2;extra_copy_number=0
CM058251.1	Liftoff	exon	103731932	103733743	.	+	.	ID=exon-NM_001037712.2-13;Parent=rna-NM_001037712.2;Dbxref=GeneID:192775,GenBank:NM_001037712.2,MGI:MGI:2684139;gbkey=mRNA;gene=Kcnh6;product=potassium voltage-gated channel%2C subfamily H (eag-related)%2C member 6;tag=RefSeq Select;transcript_id=NM_001037712.2;extra_copy_number=0
CM058251.1	Liftoff	CDS	103706352	103706427	.	+	.	ID=cds-NP_001032801.1;Parent=rna-NM_001037712.2;Dbxref=CCDS:CCDS25545.1,GeneID:192775,GenBank:NP_001032801.1,MGI:MGI:2684139;Name=NP_001032801.1;gbkey=CDS;gene=Kcnh6;product=potassium voltage-gated channel subfamily H member 6;protein_id=NP_001032801.1;tag=RefSeq Select;extra_copy_number=0
CM058251.1	Liftoff	CDS	103707132	103707362	.	+	.	ID=cds-NP_001032801.1;Parent=rna-NM_001037712.2;Dbxref=CCDS:CCDS25545.1,GeneID:192775,GenBank:NP_001032801.1,MGI:MGI:2684139;Name=NP_001032801.1;gbkey=CDS;gene=Kcnh6;product=potassium voltage-gated channel subfamily H member 6;protein_id=NP_001032801.1;tag=RefSeq Select;extra_copy_number=0
CM058251.1	Liftoff	CDS	103712277	103712438	.	+	.	ID=cds-NP_001032801.1;Parent=rna-NM_001037712.2;Dbxref=CCDS:CCDS25545.1,GeneID:192775,GenBank:NP_001032801.1,MGI:MGI:2684139;Name=NP_001032801.1;gbkey=CDS;gene=Kcnh6;product=potassium voltage-gated channel subfamily H member 6;protein_id=NP_001032801.1;tag=RefSeq Select;extra_copy_number=0
CM058251.1	Liftoff	CDS	103712534	103712739	.	+	.	ID=cds-NP_001032801.1;Parent=rna-NM_001037712.2;Dbxref=CCDS:CCDS25545.1,GeneID:192775,GenBank:NP_001032801.1,MGI:MGI:2684139;Name=NP_001032801.1;gbkey=CDS;gene=Kcnh6;product=potassium voltage-gated channel subfamily H member 6;protein_id=NP_001032801.1;tag=RefSeq Select;extra_copy_number=0
CM058251.1	Liftoff	CDS	103715384	103715809	.	+	.	ID=cds-NP_001032801.1;Parent=rna-NM_001037712.2;Dbxref=CCDS:CCDS25545.1,GeneID:192775,GenBank:NP_001032801.1,MGI:MGI:2684139;Name=NP_001032801.1;gbkey=CDS;gene=Kcnh6;product=potassium voltage-gated channel subfamily H member 6;protein_id=NP_001032801.1;tag=RefSeq Select;extra_copy_number=0
CM058251.1	Liftoff	CDS	103716901	103717300	.	+	.	ID=cds-NP_001032801.1;Parent=rna-NM_001037712.2;Dbxref=CCDS:CCDS25545.1,GeneID:192775,GenBank:NP_001032801.1,MGI:MGI:2684139;Name=NP_001032801.1;gbkey=CDS;gene=Kcnh6;product=potassium voltage-gated channel subfamily H member 6;protein_id=NP_001032801.1;tag=RefSeq Select;extra_copy_number=0
CM058251.1	Liftoff	CDS	103718271	103718470	.	+	.	ID=cds-NP_001032801.1;Parent=rna-NM_001037712.2;Dbxref=CCDS:CCDS25545.1,GeneID:192775,GenBank:NP_001032801.1,MGI:MGI:2684139;Name=NP_001032801.1;gbkey=CDS;gene=Kcnh6;product=potassium voltage-gated channel subfamily H member 6;protein_id=NP_001032801.1;tag=RefSeq Select;extra_copy_number=0
CM058251.1	Liftoff	CDS	103718640	103718892	.	+	.	ID=cds-NP_001032801.1;Parent=rna-NM_001037712.2;Dbxref=CCDS:CCDS25545.1,GeneID:192775,GenBank:NP_001032801.1,MGI:MGI:2684139;Name=NP_001032801.1;gbkey=CDS;gene=Kcnh6;product=potassium voltage-gated channel subfamily H member 6;protein_id=NP_001032801.1;tag=RefSeq Select;extra_copy_number=0
CM058251.1	Liftoff	CDS	103721874	103722067	.	+	.	ID=cds-NP_001032801.1;Parent=rna-NM_001037712.2;Dbxref=CCDS:CCDS25545.1,GeneID:192775,GenBank:NP_001032801.1,MGI:MGI:2684139;Name=NP_001032801.1;gbkey=CDS;gene=Kcnh6;product=potassium voltage-gated channel subfamily H member 6;protein_id=NP_001032801.1;tag=RefSeq Select;extra_copy_number=0
CM058251.1	Liftoff	CDS	103723943	103724027	.	+	.	ID=cds-NP_001032801.1;Parent=rna-NM_001037712.2;Dbxref=CCDS:CCDS25545.1,GeneID:192775,GenBank:NP_001032801.1,MGI:MGI:2684139;Name=NP_001032801.1;gbkey=CDS;gene=Kcnh6;product=potassium voltage-gated channel subfamily H member 6;protein_id=NP_001032801.1;tag=RefSeq Select;extra_copy_number=0
CM058251.1	Liftoff	CDS	103724865	103725021	.	+	.	ID=cds-NP_001032801.1;Parent=rna-NM_001037712.2;Dbxref=CCDS:CCDS25545.1,GeneID:192775,GenBank:NP_001032801.1,MGI:MGI:2684139;Name=NP_001032801.1;gbkey=CDS;gene=Kcnh6;product=potassium voltage-gated channel subfamily H member 6;protein_id=NP_001032801.1;tag=RefSeq Select;extra_copy_number=0
CM058251.1	Liftoff	CDS	103725706	103725886	.	+	.	ID=cds-NP_001032801.1;Parent=rna-NM_001037712.2;Dbxref=CCDS:CCDS25545.1,GeneID:192775,GenBank:NP_001032801.1,MGI:MGI:2684139;Name=NP_001032801.1;gbkey=CDS;gene=Kcnh6;product=potassium voltage-gated channel subfamily H member 6;protein_id=NP_001032801.1;tag=RefSeq Select;extra_copy_number=0
CM058251.1	Liftoff	CDS	103731932	103732213	.	+	.	ID=cds-NP_001032801.1;Parent=rna-NM_001037712.2;Dbxref=CCDS:CCDS25545.1,GeneID:192775,GenBank:NP_001032801.1,MGI:MGI:2684139;Name=NP_001032801.1;gbkey=CDS;gene=Kcnh6;product=potassium voltage-gated channel subfamily H member 6;protein_id=NP_001032801.1;tag=RefSeq Select;extra_copy_number=0
CM058251.1	Liftoff	mRNA	103711813	103733744	.	+	.	ID=rna-XM_006532551.5;Parent=gene-Kcnh6;Dbxref=GeneID:192775,GenBank:XM_006532551.5,MGI:MGI:2684139;Name=XM_006532551.5;gbkey=mRNA;gene=Kcnh6;model_evidence=Supporting evidence includes similarity to: 5 ESTs%2C 5 Proteins%2C 22 long SRA reads%2C and 99%25 coverage of the annotated genomic feature by RNAseq alignments%2C including 3 samples with support for all annotated introns;product=potassium voltage-gated channel%2C subfamily H (eag-related)%2C member 6%2C transcript variant X3;transcript_id=XM_006532551.5;matches_ref_protein=True;valid_ORF=True;extra_copy_number=0
CM058251.1	Liftoff	exon	103711813	103711947	.	+	.	ID=exon-XM_006532551.5-1;Parent=rna-XM_006532551.5;Dbxref=GeneID:192775,GenBank:XM_006532551.5,MGI:MGI:2684139;gbkey=mRNA;gene=Kcnh6;product=potassium voltage-gated channel%2C subfamily H (eag-related)%2C member 6%2C transcript variant X3;transcript_id=XM_006532551.5;extra_copy_number=0
CM058251.1	Liftoff	exon	103712277	103712438	.	+	.	ID=exon-XM_006532551.5-2;Parent=rna-XM_006532551.5;Dbxref=GeneID:192775,GenBank:XM_006532551.5,MGI:MGI:2684139;gbkey=mRNA;gene=Kcnh6;product=potassium voltage-gated channel%2C subfamily H (eag-related)%2C member 6%2C transcript variant X3;transcript_id=XM_006532551.5;extra_copy_number=0
CM058251.1	Liftoff	exon	103712534	103712739	.	+	.	ID=exon-XM_006532551.5-3;Parent=rna-XM_006532551.5;Dbxref=GeneID:192775,GenBank:XM_006532551.5,MGI:MGI:2684139;gbkey=mRNA;gene=Kcnh6;product=potassium voltage-gated channel%2C subfamily H (eag-related)%2C member 6%2C transcript variant X3;transcript_id=XM_006532551.5;extra_copy_number=0
CM058251.1	Liftoff	exon	103715384	103715809	.	+	.	ID=exon-XM_006532551.5-4;Parent=rna-XM_006532551.5;Dbxref=GeneID:192775,GenBank:XM_006532551.5,MGI:MGI:2684139;gbkey=mRNA;gene=Kcnh6;product=potassium voltage-gated channel%2C subfamily H (eag-related)%2C member 6%2C transcript variant X3;transcript_id=XM_006532551.5;extra_copy_number=0
CM058251.1	Liftoff	exon	103716901	103717300	.	+	.	ID=exon-XM_006532551.5-5;Parent=rna-XM_006532551.5;Dbxref=GeneID:192775,GenBank:XM_006532551.5,MGI:MGI:2684139;gbkey=mRNA;gene=Kcnh6;product=potassium voltage-gated channel%2C subfamily H (eag-related)%2C member 6%2C transcript variant X3;transcript_id=XM_006532551.5;extra_copy_number=0
CM058251.1	Liftoff	exon	103718271	103718470	.	+	.	ID=exon-XM_006532551.5-6;Parent=rna-XM_006532551.5;Dbxref=GeneID:192775,GenBank:XM_006532551.5,MGI:MGI:2684139;gbkey=mRNA;gene=Kcnh6;product=potassium voltage-gated channel%2C subfamily H (eag-related)%2C member 6%2C transcript variant X3;transcript_id=XM_006532551.5;extra_copy_number=0
CM058251.1	Liftoff	exon	103718640	103718892	.	+	.	ID=exon-XM_006532551.5-7;Parent=rna-XM_006532551.5;Dbxref=GeneID:192775,GenBank:XM_006532551.5,MGI:MGI:2684139;gbkey=mRNA;gene=Kcnh6;product=potassium voltage-gated channel%2C subfamily H (eag-related)%2C member 6%2C transcript variant X3;transcript_id=XM_006532551.5;extra_copy_number=0
CM058251.1	Liftoff	exon	103721874	103722067	.	+	.	ID=exon-XM_006532551.5-8;Parent=rna-XM_006532551.5;Dbxref=GeneID:192775,GenBank:XM_006532551.5,MGI:MGI:2684139;gbkey=mRNA;gene=Kcnh6;product=potassium voltage-gated channel%2C subfamily H (eag-related)%2C member 6%2C transcript variant X3;transcript_id=XM_006532551.5;extra_copy_number=0
CM058251.1	Liftoff	exon	103723943	103724027	.	+	.	ID=exon-XM_006532551.5-9;Parent=rna-XM_006532551.5;Dbxref=GeneID:192775,GenBank:XM_006532551.5,MGI:MGI:2684139;gbkey=mRNA;gene=Kcnh6;product=potassium voltage-gated channel%2C subfamily H (eag-related)%2C member 6%2C transcript variant X3;transcript_id=XM_006532551.5;extra_copy_number=0
CM058251.1	Liftoff	exon	103724865	103725021	.	+	.	ID=exon-XM_006532551.5-10;Parent=rna-XM_006532551.5;Dbxref=GeneID:192775,GenBank:XM_006532551.5,MGI:MGI:2684139;gbkey=mRNA;gene=Kcnh6;product=potassium voltage-gated channel%2C subfamily H (eag-related)%2C member 6%2C transcript variant X3;transcript_id=XM_006532551.5;extra_copy_number=0
CM058251.1	Liftoff	exon	103725706	103725886	.	+	.	ID=exon-XM_006532551.5-11;Parent=rna-XM_006532551.5;Dbxref=GeneID:192775,GenBank:XM_006532551.5,MGI:MGI:2684139;gbkey=mRNA;gene=Kcnh6;product=potassium voltage-gated channel%2C subfamily H (eag-related)%2C member 6%2C transcript variant X3;transcript_id=XM_006532551.5;extra_copy_number=0
CM058251.1	Liftoff	exon	103731932	103733744	.	+	.	ID=exon-XM_006532551.5-12;Parent=rna-XM_006532551.5;Dbxref=GeneID:192775,GenBank:XM_006532551.5,MGI:MGI:2684139;gbkey=mRNA;gene=Kcnh6;product=potassium voltage-gated channel%2C subfamily H (eag-related)%2C member 6%2C transcript variant X3;transcript_id=XM_006532551.5;extra_copy_number=0
CM058251.1	Liftoff	CDS	103712339	103712438	.	+	.	ID=cds-XP_006532614.1;Parent=rna-XM_006532551.5;Dbxref=GeneID:192775,GenBank:XP_006532614.1,MGI:MGI:2684139;Name=XP_006532614.1;gbkey=CDS;gene=Kcnh6;product=potassium voltage-gated channel subfamily H member 6 isoform X3;protein_id=XP_006532614.1;extra_copy_number=0
CM058251.1	Liftoff	CDS	103712534	103712739	.	+	.	ID=cds-XP_006532614.1;Parent=rna-XM_006532551.5;Dbxref=GeneID:192775,GenBank:XP_006532614.1,MGI:MGI:2684139;Name=XP_006532614.1;gbkey=CDS;gene=Kcnh6;product=potassium voltage-gated channel subfamily H member 6 isoform X3;protein_id=XP_006532614.1;extra_copy_number=0
CM058251.1	Liftoff	CDS	103715384	103715809	.	+	.	ID=cds-XP_006532614.1;Parent=rna-XM_006532551.5;Dbxref=GeneID:192775,GenBank:XP_006532614.1,MGI:MGI:2684139;Name=XP_006532614.1;gbkey=CDS;gene=Kcnh6;product=potassium voltage-gated channel subfamily H member 6 isoform X3;protein_id=XP_006532614.1;extra_copy_number=0
CM058251.1	Liftoff	CDS	103716901	103717300	.	+	.	ID=cds-XP_006532614.1;Parent=rna-XM_006532551.5;Dbxref=GeneID:192775,GenBank:XP_006532614.1,MGI:MGI:2684139;Name=XP_006532614.1;gbkey=CDS;gene=Kcnh6;product=potassium voltage-gated channel subfamily H member 6 isoform X3;protein_id=XP_006532614.1;extra_copy_number=0
CM058251.1	Liftoff	CDS	103718271	103718470	.	+	.	ID=cds-XP_006532614.1;Parent=rna-XM_006532551.5;Dbxref=GeneID:192775,GenBank:XP_006532614.1,MGI:MGI:2684139;Name=XP_006532614.1;gbkey=CDS;gene=Kcnh6;product=potassium voltage-gated channel subfamily H member 6 isoform X3;protein_id=XP_006532614.1;extra_copy_number=0
CM058251.1	Liftoff	CDS	103718640	103718892	.	+	.	ID=cds-XP_006532614.1;Parent=rna-XM_006532551.5;Dbxref=GeneID:192775,GenBank:XP_006532614.1,MGI:MGI:2684139;Name=XP_006532614.1;gbkey=CDS;gene=Kcnh6;product=potassium voltage-gated channel subfamily H member 6 isoform X3;protein_id=XP_006532614.1;extra_copy_number=0
CM058251.1	Liftoff	CDS	103721874	103722067	.	+	.	ID=cds-XP_006532614.1;Parent=rna-XM_006532551.5;Dbxref=GeneID:192775,GenBank:XP_006532614.1,MGI:MGI:2684139;Name=XP_006532614.1;gbkey=CDS;gene=Kcnh6;product=potassium voltage-gated channel subfamily H member 6 isoform X3;protein_id=XP_006532614.1;extra_copy_number=0
CM058251.1	Liftoff	CDS	103723943	103724027	.	+	.	ID=cds-XP_006532614.1;Parent=rna-XM_006532551.5;Dbxref=GeneID:192775,GenBank:XP_006532614.1,MGI:MGI:2684139;Name=XP_006532614.1;gbkey=CDS;gene=Kcnh6;product=potassium voltage-gated channel subfamily H member 6 isoform X3;protein_id=XP_006532614.1;extra_copy_number=0
CM058251.1	Liftoff	CDS	103724865	103725021	.	+	.	ID=cds-XP_006532614.1;Parent=rna-XM_006532551.5;Dbxref=GeneID:192775,GenBank:XP_006532614.1,MGI:MGI:2684139;Name=XP_006532614.1;gbkey=CDS;gene=Kcnh6;product=potassium voltage-gated channel subfamily H member 6 isoform X3;protein_id=XP_006532614.1;extra_copy_number=0
CM058251.1	Liftoff	CDS	103725706	103725886	.	+	.	ID=cds-XP_006532614.1;Parent=rna-XM_006532551.5;Dbxref=GeneID:192775,GenBank:XP_006532614.1,MGI:MGI:2684139;Name=XP_006532614.1;gbkey=CDS;gene=Kcnh6;product=potassium voltage-gated channel subfamily H member 6 isoform X3;protein_id=XP_006532614.1;extra_copy_number=0
CM058251.1	Liftoff	CDS	103731932	103732213	.	+	.	ID=cds-XP_006532614.1;Parent=rna-XM_006532551.5;Dbxref=GeneID:192775,GenBank:XP_006532614.1,MGI:MGI:2684139;Name=XP_006532614.1;gbkey=CDS;gene=Kcnh6;product=potassium voltage-gated channel subfamily H member 6 isoform X3;protein_id=XP_006532614.1;extra_copy_number=0
CM058251.1	Liftoff	transcript	103706194	103733744	.	+	.	ID=rna-XR_004936864.1;Parent=gene-Kcnh6;Dbxref=GeneID:192775,GenBank:XR_004936864.1,MGI:MGI:2684139;Name=XR_004936864.1;gbkey=misc_RNA;gene=Kcnh6;model_evidence=Supporting evidence includes similarity to: 1 EST%2C 1 Protein%2C 12 long SRA reads%2C and 99%25 coverage of the annotated genomic feature by RNAseq alignments%2C including 6 samples with support for all annotated introns;product=potassium voltage-gated channel%2C subfamily H (eag-related)%2C member 6%2C transcript variant X12;transcript_id=XR_004936864.1;extra_copy_number=0
CM058251.1	Liftoff	exon	103706194	103706427	.	+	.	ID=exon-XR_004936864.1-1;Parent=rna-XR_004936864.1;Dbxref=GeneID:192775,GenBank:XR_004936864.1,MGI:MGI:2684139;gbkey=misc_RNA;gene=Kcnh6;product=potassium voltage-gated channel%2C subfamily H (eag-related)%2C member 6%2C transcript variant X12;transcript_id=XR_004936864.1;extra_copy_number=0
CM058251.1	Liftoff	exon	103707132	103707362	.	+	.	ID=exon-XR_004936864.1-2;Parent=rna-XR_004936864.1;Dbxref=GeneID:192775,GenBank:XR_004936864.1,MGI:MGI:2684139;gbkey=misc_RNA;gene=Kcnh6;product=potassium voltage-gated channel%2C subfamily H (eag-related)%2C member 6%2C transcript variant X12;transcript_id=XR_004936864.1;extra_copy_number=0
CM058251.1	Liftoff	exon	103712277	103712438	.	+	.	ID=exon-XR_004936864.1-3;Parent=rna-XR_004936864.1;Dbxref=GeneID:192775,GenBank:XR_004936864.1,MGI:MGI:2684139;gbkey=misc_RNA;gene=Kcnh6;product=potassium voltage-gated channel%2C subfamily H (eag-related)%2C member 6%2C transcript variant X12;transcript_id=XR_004936864.1;extra_copy_number=0
CM058251.1	Liftoff	exon	103712534	103712739	.	+	.	ID=exon-XR_004936864.1-4;Parent=rna-XR_004936864.1;Dbxref=GeneID:192775,GenBank:XR_004936864.1,MGI:MGI:2684139;gbkey=misc_RNA;gene=Kcnh6;product=potassium voltage-gated channel%2C subfamily H (eag-related)%2C member 6%2C transcript variant X12;transcript_id=XR_004936864.1;extra_copy_number=0
CM058251.1	Liftoff	exon	103715384	103715809	.	+	.	ID=exon-XR_004936864.1-5;Parent=rna-XR_004936864.1;Dbxref=GeneID:192775,GenBank:XR_004936864.1,MGI:MGI:2684139;gbkey=misc_RNA;gene=Kcnh6;product=potassium voltage-gated channel%2C subfamily H (eag-related)%2C member 6%2C transcript variant X12;transcript_id=XR_004936864.1;extra_copy_number=0
CM058251.1	Liftoff	exon	103716901	103717184	.	+	.	ID=exon-XR_004936864.1-6;Parent=rna-XR_004936864.1;Dbxref=GeneID:192775,GenBank:XR_004936864.1,MGI:MGI:2684139;gbkey=misc_RNA;gene=Kcnh6;product=potassium voltage-gated channel%2C subfamily H (eag-related)%2C member 6%2C transcript variant X12;transcript_id=XR_004936864.1;extra_copy_number=0
CM058251.1	Liftoff	exon	103718271	103718892	.	+	.	ID=exon-XR_004936864.1-7;Parent=rna-XR_004936864.1;Dbxref=GeneID:192775,GenBank:XR_004936864.1,MGI:MGI:2684139;gbkey=misc_RNA;gene=Kcnh6;product=potassium voltage-gated channel%2C subfamily H (eag-related)%2C member 6%2C transcript variant X12;transcript_id=XR_004936864.1;extra_copy_number=0
CM058251.1	Liftoff	exon	103721874	103722067	.	+	.	ID=exon-XR_004936864.1-8;Parent=rna-XR_004936864.1;Dbxref=GeneID:192775,GenBank:XR_004936864.1,MGI:MGI:2684139;gbkey=misc_RNA;gene=Kcnh6;product=potassium voltage-gated channel%2C subfamily H (eag-related)%2C member 6%2C transcript variant X12;transcript_id=XR_004936864.1;extra_copy_number=0
CM058251.1	Liftoff	exon	103723947	103724027	.	+	.	ID=exon-XR_004936864.1-9;Parent=rna-XR_004936864.1;Dbxref=GeneID:192775,GenBank:XR_004936864.1,MGI:MGI:2684139;gbkey=misc_RNA;gene=Kcnh6;product=potassium voltage-gated channel%2C subfamily H (eag-related)%2C member 6%2C transcript variant X12;transcript_id=XR_004936864.1;extra_copy_number=0
CM058251.1	Liftoff	exon	103724865	103725021	.	+	.	ID=exon-XR_004936864.1-10;Parent=rna-XR_004936864.1;Dbxref=GeneID:192775,GenBank:XR_004936864.1,MGI:MGI:2684139;gbkey=misc_RNA;gene=Kcnh6;product=potassium voltage-gated channel%2C subfamily H (eag-related)%2C member 6%2C transcript variant X12;transcript_id=XR_004936864.1;extra_copy_number=0
CM058251.1	Liftoff	exon	103725706	103725886	.	+	.	ID=exon-XR_004936864.1-11;Parent=rna-XR_004936864.1;Dbxref=GeneID:192775,GenBank:XR_004936864.1,MGI:MGI:2684139;gbkey=misc_RNA;gene=Kcnh6;product=potassium voltage-gated channel%2C subfamily H (eag-related)%2C member 6%2C transcript variant X12;transcript_id=XR_004936864.1;extra_copy_number=0
CM058251.1	Liftoff	exon	103731932	103733744	.	+	.	ID=exon-XR_004936864.1-12;Parent=rna-XR_004936864.1;Dbxref=GeneID:192775,GenBank:XR_004936864.1,MGI:MGI:2684139;gbkey=misc_RNA;gene=Kcnh6;product=potassium voltage-gated channel%2C subfamily H (eag-related)%2C member 6%2C transcript variant X12;transcript_id=XR_004936864.1;extra_copy_number=0
CM058251.1	Liftoff	transcript	103706197	103733744	.	+	.	ID=rna-XR_003949357.2;Parent=gene-Kcnh6;Dbxref=GeneID:192775,GenBank:XR_003949357.2,MGI:MGI:2684139;Name=XR_003949357.2;gbkey=misc_RNA;gene=Kcnh6;model_evidence=Supporting evidence includes similarity to: 3 ESTs%2C 1 Protein%2C 15 long SRA reads%2C and 85%25 coverage of the annotated genomic feature by RNAseq alignments%2C including 1 sample with support for all annotated introns;product=potassium voltage-gated channel%2C subfamily H (eag-related)%2C member 6%2C transcript variant X15;transcript_id=XR_003949357.2;extra_copy_number=0
CM058251.1	Liftoff	exon	103706197	103706427	.	+	.	ID=exon-XR_003949357.2-1;Parent=rna-XR_003949357.2;Dbxref=GeneID:192775,GenBank:XR_003949357.2,MGI:MGI:2684139;gbkey=misc_RNA;gene=Kcnh6;product=potassium voltage-gated channel%2C subfamily H (eag-related)%2C member 6%2C transcript variant X15;transcript_id=XR_003949357.2;extra_copy_number=0
CM058251.1	Liftoff	exon	103707132	103707362	.	+	.	ID=exon-XR_003949357.2-2;Parent=rna-XR_003949357.2;Dbxref=GeneID:192775,GenBank:XR_003949357.2,MGI:MGI:2684139;gbkey=misc_RNA;gene=Kcnh6;product=potassium voltage-gated channel%2C subfamily H (eag-related)%2C member 6%2C transcript variant X15;transcript_id=XR_003949357.2;extra_copy_number=0
CM058251.1	Liftoff	exon	103712277	103712438	.	+	.	ID=exon-XR_003949357.2-3;Parent=rna-XR_003949357.2;Dbxref=GeneID:192775,GenBank:XR_003949357.2,MGI:MGI:2684139;gbkey=misc_RNA;gene=Kcnh6;product=potassium voltage-gated channel%2C subfamily H (eag-related)%2C member 6%2C transcript variant X15;transcript_id=XR_003949357.2;extra_copy_number=0
CM058251.1	Liftoff	exon	103712534	103712739	.	+	.	ID=exon-XR_003949357.2-4;Parent=rna-XR_003949357.2;Dbxref=GeneID:192775,GenBank:XR_003949357.2,MGI:MGI:2684139;gbkey=misc_RNA;gene=Kcnh6;product=potassium voltage-gated channel%2C subfamily H (eag-related)%2C member 6%2C transcript variant X15;transcript_id=XR_003949357.2;extra_copy_number=0
CM058251.1	Liftoff	exon	103715384	103715809	.	+	.	ID=exon-XR_003949357.2-5;Parent=rna-XR_003949357.2;Dbxref=GeneID:192775,GenBank:XR_003949357.2,MGI:MGI:2684139;gbkey=misc_RNA;gene=Kcnh6;product=potassium voltage-gated channel%2C subfamily H (eag-related)%2C member 6%2C transcript variant X15;transcript_id=XR_003949357.2;extra_copy_number=0
CM058251.1	Liftoff	exon	103716901	103717184	.	+	.	ID=exon-XR_003949357.2-6;Parent=rna-XR_003949357.2;Dbxref=GeneID:192775,GenBank:XR_003949357.2,MGI:MGI:2684139;gbkey=misc_RNA;gene=Kcnh6;product=potassium voltage-gated channel%2C subfamily H (eag-related)%2C member 6%2C transcript variant X15;transcript_id=XR_003949357.2;extra_copy_number=0
CM058251.1	Liftoff	exon	103718271	103718470	.	+	.	ID=exon-XR_003949357.2-7;Parent=rna-XR_003949357.2;Dbxref=GeneID:192775,GenBank:XR_003949357.2,MGI:MGI:2684139;gbkey=misc_RNA;gene=Kcnh6;product=potassium voltage-gated channel%2C subfamily H (eag-related)%2C member 6%2C transcript variant X15;transcript_id=XR_003949357.2;extra_copy_number=0
CM058251.1	Liftoff	exon	103718640	103718892	.	+	.	ID=exon-XR_003949357.2-8;Parent=rna-XR_003949357.2;Dbxref=GeneID:192775,GenBank:XR_003949357.2,MGI:MGI:2684139;gbkey=misc_RNA;gene=Kcnh6;product=potassium voltage-gated channel%2C subfamily H (eag-related)%2C member 6%2C transcript variant X15;transcript_id=XR_003949357.2;extra_copy_number=0
CM058251.1	Liftoff	exon	103721874	103722067	.	+	.	ID=exon-XR_003949357.2-9;Parent=rna-XR_003949357.2;Dbxref=GeneID:192775,GenBank:XR_003949357.2,MGI:MGI:2684139;gbkey=misc_RNA;gene=Kcnh6;product=potassium voltage-gated channel%2C subfamily H (eag-related)%2C member 6%2C transcript variant X15;transcript_id=XR_003949357.2;extra_copy_number=0
CM058251.1	Liftoff	exon	103723947	103724027	.	+	.	ID=exon-XR_003949357.2-10;Parent=rna-XR_003949357.2;Dbxref=GeneID:192775,GenBank:XR_003949357.2,MGI:MGI:2684139;gbkey=misc_RNA;gene=Kcnh6;product=potassium voltage-gated channel%2C subfamily H (eag-related)%2C member 6%2C transcript variant X15;transcript_id=XR_003949357.2;extra_copy_number=0
CM058251.1	Liftoff	exon	103724865	103725021	.	+	.	ID=exon-XR_003949357.2-11;Parent=rna-XR_003949357.2;Dbxref=GeneID:192775,GenBank:XR_003949357.2,MGI:MGI:2684139;gbkey=misc_RNA;gene=Kcnh6;product=potassium voltage-gated channel%2C subfamily H (eag-related)%2C member 6%2C transcript variant X15;transcript_id=XR_003949357.2;extra_copy_number=0
CM058251.1	Liftoff	exon	103725706	103725886	.	+	.	ID=exon-XR_003949357.2-12;Parent=rna-XR_003949357.2;Dbxref=GeneID:192775,GenBank:XR_003949357.2,MGI:MGI:2684139;gbkey=misc_RNA;gene=Kcnh6;product=potassium voltage-gated channel%2C subfamily H (eag-related)%2C member 6%2C transcript variant X15;transcript_id=XR_003949357.2;extra_copy_number=0
CM058251.1	Liftoff	exon	103730805	103733744	.	+	.	ID=exon-XR_003949357.2-13;Parent=rna-XR_003949357.2;Dbxref=GeneID:192775,GenBank:XR_003949357.2,MGI:MGI:2684139;gbkey=misc_RNA;gene=Kcnh6;product=potassium voltage-gated channel%2C subfamily H (eag-related)%2C member 6%2C transcript variant X15;transcript_id=XR_003949357.2;extra_copy_number=0
CM058251.1	Liftoff	transcript	103706197	103733744	.	+	.	ID=rna-XR_003949358.2;Parent=gene-Kcnh6;Dbxref=GeneID:192775,GenBank:XR_003949358.2,MGI:MGI:2684139;Name=XR_003949358.2;gbkey=misc_RNA;gene=Kcnh6;model_evidence=Supporting evidence includes similarity to: 3 ESTs%2C 1 Protein%2C 14 long SRA reads%2C and 85%25 coverage of the annotated genomic feature by RNAseq alignments%2C including 1 sample with support for all annotated introns;product=potassium voltage-gated channel%2C subfamily H (eag-related)%2C member 6%2C transcript variant X18;transcript_id=XR_003949358.2;extra_copy_number=0
CM058251.1	Liftoff	exon	103706197	103706427	.	+	.	ID=exon-XR_003949358.2-1;Parent=rna-XR_003949358.2;Dbxref=GeneID:192775,GenBank:XR_003949358.2,MGI:MGI:2684139;gbkey=misc_RNA;gene=Kcnh6;product=potassium voltage-gated channel%2C subfamily H (eag-related)%2C member 6%2C transcript variant X18;transcript_id=XR_003949358.2;extra_copy_number=0
CM058251.1	Liftoff	exon	103707132	103707362	.	+	.	ID=exon-XR_003949358.2-2;Parent=rna-XR_003949358.2;Dbxref=GeneID:192775,GenBank:XR_003949358.2,MGI:MGI:2684139;gbkey=misc_RNA;gene=Kcnh6;product=potassium voltage-gated channel%2C subfamily H (eag-related)%2C member 6%2C transcript variant X18;transcript_id=XR_003949358.2;extra_copy_number=0
CM058251.1	Liftoff	exon	103712277	103712438	.	+	.	ID=exon-XR_003949358.2-3;Parent=rna-XR_003949358.2;Dbxref=GeneID:192775,GenBank:XR_003949358.2,MGI:MGI:2684139;gbkey=misc_RNA;gene=Kcnh6;product=potassium voltage-gated channel%2C subfamily H (eag-related)%2C member 6%2C transcript variant X18;transcript_id=XR_003949358.2;extra_copy_number=0
CM058251.1	Liftoff	exon	103712534	103712739	.	+	.	ID=exon-XR_003949358.2-4;Parent=rna-XR_003949358.2;Dbxref=GeneID:192775,GenBank:XR_003949358.2,MGI:MGI:2684139;gbkey=misc_RNA;gene=Kcnh6;product=potassium voltage-gated channel%2C subfamily H (eag-related)%2C member 6%2C transcript variant X18;transcript_id=XR_003949358.2;extra_copy_number=0
CM058251.1	Liftoff	exon	103715384	103715809	.	+	.	ID=exon-XR_003949358.2-5;Parent=rna-XR_003949358.2;Dbxref=GeneID:192775,GenBank:XR_003949358.2,MGI:MGI:2684139;gbkey=misc_RNA;gene=Kcnh6;product=potassium voltage-gated channel%2C subfamily H (eag-related)%2C member 6%2C transcript variant X18;transcript_id=XR_003949358.2;extra_copy_number=0
CM058251.1	Liftoff	exon	103716901	103717184	.	+	.	ID=exon-XR_003949358.2-6;Parent=rna-XR_003949358.2;Dbxref=GeneID:192775,GenBank:XR_003949358.2,MGI:MGI:2684139;gbkey=misc_RNA;gene=Kcnh6;product=potassium voltage-gated channel%2C subfamily H (eag-related)%2C member 6%2C transcript variant X18;transcript_id=XR_003949358.2;extra_copy_number=0
CM058251.1	Liftoff	exon	103718271	103718470	.	+	.	ID=exon-XR_003949358.2-7;Parent=rna-XR_003949358.2;Dbxref=GeneID:192775,GenBank:XR_003949358.2,MGI:MGI:2684139;gbkey=misc_RNA;gene=Kcnh6;product=potassium voltage-gated channel%2C subfamily H (eag-related)%2C member 6%2C transcript variant X18;transcript_id=XR_003949358.2;extra_copy_number=0
CM058251.1	Liftoff	exon	103718640	103718892	.	+	.	ID=exon-XR_003949358.2-8;Parent=rna-XR_003949358.2;Dbxref=GeneID:192775,GenBank:XR_003949358.2,MGI:MGI:2684139;gbkey=misc_RNA;gene=Kcnh6;product=potassium voltage-gated channel%2C subfamily H (eag-related)%2C member 6%2C transcript variant X18;transcript_id=XR_003949358.2;extra_copy_number=0
CM058251.1	Liftoff	exon	103721874	103722067	.	+	.	ID=exon-XR_003949358.2-9;Parent=rna-XR_003949358.2;Dbxref=GeneID:192775,GenBank:XR_003949358.2,MGI:MGI:2684139;gbkey=misc_RNA;gene=Kcnh6;product=potassium voltage-gated channel%2C subfamily H (eag-related)%2C member 6%2C transcript variant X18;transcript_id=XR_003949358.2;extra_copy_number=0
CM058251.1	Liftoff	exon	103723943	103724027	.	+	.	ID=exon-XR_003949358.2-10;Parent=rna-XR_003949358.2;Dbxref=GeneID:192775,GenBank:XR_003949358.2,MGI:MGI:2684139;gbkey=misc_RNA;gene=Kcnh6;product=potassium voltage-gated channel%2C subfamily H (eag-related)%2C member 6%2C transcript variant X18;transcript_id=XR_003949358.2;extra_copy_number=0
CM058251.1	Liftoff	exon	103725706	103725886	.	+	.	ID=exon-XR_003949358.2-11;Parent=rna-XR_003949358.2;Dbxref=GeneID:192775,GenBank:XR_003949358.2,MGI:MGI:2684139;gbkey=misc_RNA;gene=Kcnh6;product=potassium voltage-gated channel%2C subfamily H (eag-related)%2C member 6%2C transcript variant X18;transcript_id=XR_003949358.2;extra_copy_number=0
CM058251.1	Liftoff	exon	103730805	103733744	.	+	.	ID=exon-XR_003949358.2-12;Parent=rna-XR_003949358.2;Dbxref=GeneID:192775,GenBank:XR_003949358.2,MGI:MGI:2684139;gbkey=misc_RNA;gene=Kcnh6;product=potassium voltage-gated channel%2C subfamily H (eag-related)%2C member 6%2C transcript variant X18;transcript_id=XR_003949358.2;extra_copy_number=0
CM058251.1	Liftoff	transcript	103706197	103733744	.	+	.	ID=rna-XR_004936865.1;Parent=gene-Kcnh6;Dbxref=GeneID:192775,GenBank:XR_004936865.1,MGI:MGI:2684139;Name=XR_004936865.1;gbkey=misc_RNA;gene=Kcnh6;model_evidence=Supporting evidence includes similarity to: 1 mRNA%2C 4 ESTs%2C 1 Protein%2C 14 long SRA reads%2C and 85%25 coverage of the annotated genomic feature by RNAseq alignments%2C including 1 sample with support for all annotated introns;product=potassium voltage-gated channel%2C subfamily H (eag-related)%2C member 6%2C transcript variant X14;transcript_id=XR_004936865.1;extra_copy_number=0
CM058251.1	Liftoff	exon	103706197	103706427	.	+	.	ID=exon-XR_004936865.1-1;Parent=rna-XR_004936865.1;Dbxref=GeneID:192775,GenBank:XR_004936865.1,MGI:MGI:2684139;gbkey=misc_RNA;gene=Kcnh6;product=potassium voltage-gated channel%2C subfamily H (eag-related)%2C member 6%2C transcript variant X14;transcript_id=XR_004936865.1;extra_copy_number=0
CM058251.1	Liftoff	exon	103707132	103707362	.	+	.	ID=exon-XR_004936865.1-2;Parent=rna-XR_004936865.1;Dbxref=GeneID:192775,GenBank:XR_004936865.1,MGI:MGI:2684139;gbkey=misc_RNA;gene=Kcnh6;product=potassium voltage-gated channel%2C subfamily H (eag-related)%2C member 6%2C transcript variant X14;transcript_id=XR_004936865.1;extra_copy_number=0
CM058251.1	Liftoff	exon	103712277	103712438	.	+	.	ID=exon-XR_004936865.1-3;Parent=rna-XR_004936865.1;Dbxref=GeneID:192775,GenBank:XR_004936865.1,MGI:MGI:2684139;gbkey=misc_RNA;gene=Kcnh6;product=potassium voltage-gated channel%2C subfamily H (eag-related)%2C member 6%2C transcript variant X14;transcript_id=XR_004936865.1;extra_copy_number=0
CM058251.1	Liftoff	exon	103712534	103712739	.	+	.	ID=exon-XR_004936865.1-4;Parent=rna-XR_004936865.1;Dbxref=GeneID:192775,GenBank:XR_004936865.1,MGI:MGI:2684139;gbkey=misc_RNA;gene=Kcnh6;product=potassium voltage-gated channel%2C subfamily H (eag-related)%2C member 6%2C transcript variant X14;transcript_id=XR_004936865.1;extra_copy_number=0
CM058251.1	Liftoff	exon	103715384	103715809	.	+	.	ID=exon-XR_004936865.1-5;Parent=rna-XR_004936865.1;Dbxref=GeneID:192775,GenBank:XR_004936865.1,MGI:MGI:2684139;gbkey=misc_RNA;gene=Kcnh6;product=potassium voltage-gated channel%2C subfamily H (eag-related)%2C member 6%2C transcript variant X14;transcript_id=XR_004936865.1;extra_copy_number=0
CM058251.1	Liftoff	exon	103716901	103717184	.	+	.	ID=exon-XR_004936865.1-6;Parent=rna-XR_004936865.1;Dbxref=GeneID:192775,GenBank:XR_004936865.1,MGI:MGI:2684139;gbkey=misc_RNA;gene=Kcnh6;product=potassium voltage-gated channel%2C subfamily H (eag-related)%2C member 6%2C transcript variant X14;transcript_id=XR_004936865.1;extra_copy_number=0
CM058251.1	Liftoff	exon	103718271	103718470	.	+	.	ID=exon-XR_004936865.1-7;Parent=rna-XR_004936865.1;Dbxref=GeneID:192775,GenBank:XR_004936865.1,MGI:MGI:2684139;gbkey=misc_RNA;gene=Kcnh6;product=potassium voltage-gated channel%2C subfamily H (eag-related)%2C member 6%2C transcript variant X14;transcript_id=XR_004936865.1;extra_copy_number=0
CM058251.1	Liftoff	exon	103718640	103718892	.	+	.	ID=exon-XR_004936865.1-8;Parent=rna-XR_004936865.1;Dbxref=GeneID:192775,GenBank:XR_004936865.1,MGI:MGI:2684139;gbkey=misc_RNA;gene=Kcnh6;product=potassium voltage-gated channel%2C subfamily H (eag-related)%2C member 6%2C transcript variant X14;transcript_id=XR_004936865.1;extra_copy_number=0
CM058251.1	Liftoff	exon	103721874	103722067	.	+	.	ID=exon-XR_004936865.1-9;Parent=rna-XR_004936865.1;Dbxref=GeneID:192775,GenBank:XR_004936865.1,MGI:MGI:2684139;gbkey=misc_RNA;gene=Kcnh6;product=potassium voltage-gated channel%2C subfamily H (eag-related)%2C member 6%2C transcript variant X14;transcript_id=XR_004936865.1;extra_copy_number=0
CM058251.1	Liftoff	exon	103723943	103724027	.	+	.	ID=exon-XR_004936865.1-10;Parent=rna-XR_004936865.1;Dbxref=GeneID:192775,GenBank:XR_004936865.1,MGI:MGI:2684139;gbkey=misc_RNA;gene=Kcnh6;product=potassium voltage-gated channel%2C subfamily H (eag-related)%2C member 6%2C transcript variant X14;transcript_id=XR_004936865.1;extra_copy_number=0
CM058251.1	Liftoff	exon	103724865	103725021	.	+	.	ID=exon-XR_004936865.1-11;Parent=rna-XR_004936865.1;Dbxref=GeneID:192775,GenBank:XR_004936865.1,MGI:MGI:2684139;gbkey=misc_RNA;gene=Kcnh6;product=potassium voltage-gated channel%2C subfamily H (eag-related)%2C member 6%2C transcript variant X14;transcript_id=XR_004936865.1;extra_copy_number=0
CM058251.1	Liftoff	exon	103725706	103725886	.	+	.	ID=exon-XR_004936865.1-12;Parent=rna-XR_004936865.1;Dbxref=GeneID:192775,GenBank:XR_004936865.1,MGI:MGI:2684139;gbkey=misc_RNA;gene=Kcnh6;product=potassium voltage-gated channel%2C subfamily H (eag-related)%2C member 6%2C transcript variant X14;transcript_id=XR_004936865.1;extra_copy_number=0
CM058251.1	Liftoff	exon	103730805	103733744	.	+	.	ID=exon-XR_004936865.1-13;Parent=rna-XR_004936865.1;Dbxref=GeneID:192775,GenBank:XR_004936865.1,MGI:MGI:2684139;gbkey=misc_RNA;gene=Kcnh6;product=potassium voltage-gated channel%2C subfamily H (eag-related)%2C member 6%2C transcript variant X14;transcript_id=XR_004936865.1;extra_copy_number=0
CM058251.1	Liftoff	transcript	103706197	103733744	.	+	.	ID=rna-XR_004936866.1;Parent=gene-Kcnh6;Dbxref=GeneID:192775,GenBank:XR_004936866.1,MGI:MGI:2684139;Name=XR_004936866.1;gbkey=misc_RNA;gene=Kcnh6;model_evidence=Supporting evidence includes similarity to: 3 ESTs%2C 1 Protein%2C 20 long SRA reads%2C and 99%25 coverage of the annotated genomic feature by RNAseq alignments%2C including 6 samples with support for all annotated introns;product=potassium voltage-gated channel%2C subfamily H (eag-related)%2C member 6%2C transcript variant X16;transcript_id=XR_004936866.1;extra_copy_number=0
CM058251.1	Liftoff	exon	103706197	103706427	.	+	.	ID=exon-XR_004936866.1-1;Parent=rna-XR_004936866.1;Dbxref=GeneID:192775,GenBank:XR_004936866.1,MGI:MGI:2684139;gbkey=misc_RNA;gene=Kcnh6;product=potassium voltage-gated channel%2C subfamily H (eag-related)%2C member 6%2C transcript variant X16;transcript_id=XR_004936866.1;extra_copy_number=0
CM058251.1	Liftoff	exon	103707132	103707362	.	+	.	ID=exon-XR_004936866.1-2;Parent=rna-XR_004936866.1;Dbxref=GeneID:192775,GenBank:XR_004936866.1,MGI:MGI:2684139;gbkey=misc_RNA;gene=Kcnh6;product=potassium voltage-gated channel%2C subfamily H (eag-related)%2C member 6%2C transcript variant X16;transcript_id=XR_004936866.1;extra_copy_number=0
CM058251.1	Liftoff	exon	103712277	103712438	.	+	.	ID=exon-XR_004936866.1-3;Parent=rna-XR_004936866.1;Dbxref=GeneID:192775,GenBank:XR_004936866.1,MGI:MGI:2684139;gbkey=misc_RNA;gene=Kcnh6;product=potassium voltage-gated channel%2C subfamily H (eag-related)%2C member 6%2C transcript variant X16;transcript_id=XR_004936866.1;extra_copy_number=0
CM058251.1	Liftoff	exon	103712534	103712739	.	+	.	ID=exon-XR_004936866.1-4;Parent=rna-XR_004936866.1;Dbxref=GeneID:192775,GenBank:XR_004936866.1,MGI:MGI:2684139;gbkey=misc_RNA;gene=Kcnh6;product=potassium voltage-gated channel%2C subfamily H (eag-related)%2C member 6%2C transcript variant X16;transcript_id=XR_004936866.1;extra_copy_number=0
CM058251.1	Liftoff	exon	103715384	103715809	.	+	.	ID=exon-XR_004936866.1-5;Parent=rna-XR_004936866.1;Dbxref=GeneID:192775,GenBank:XR_004936866.1,MGI:MGI:2684139;gbkey=misc_RNA;gene=Kcnh6;product=potassium voltage-gated channel%2C subfamily H (eag-related)%2C member 6%2C transcript variant X16;transcript_id=XR_004936866.1;extra_copy_number=0
CM058251.1	Liftoff	exon	103716901	103717184	.	+	.	ID=exon-XR_004936866.1-6;Parent=rna-XR_004936866.1;Dbxref=GeneID:192775,GenBank:XR_004936866.1,MGI:MGI:2684139;gbkey=misc_RNA;gene=Kcnh6;product=potassium voltage-gated channel%2C subfamily H (eag-related)%2C member 6%2C transcript variant X16;transcript_id=XR_004936866.1;extra_copy_number=0
CM058251.1	Liftoff	exon	103718271	103718470	.	+	.	ID=exon-XR_004936866.1-7;Parent=rna-XR_004936866.1;Dbxref=GeneID:192775,GenBank:XR_004936866.1,MGI:MGI:2684139;gbkey=misc_RNA;gene=Kcnh6;product=potassium voltage-gated channel%2C subfamily H (eag-related)%2C member 6%2C transcript variant X16;transcript_id=XR_004936866.1;extra_copy_number=0
CM058251.1	Liftoff	exon	103718640	103718892	.	+	.	ID=exon-XR_004936866.1-8;Parent=rna-XR_004936866.1;Dbxref=GeneID:192775,GenBank:XR_004936866.1,MGI:MGI:2684139;gbkey=misc_RNA;gene=Kcnh6;product=potassium voltage-gated channel%2C subfamily H (eag-related)%2C member 6%2C transcript variant X16;transcript_id=XR_004936866.1;extra_copy_number=0
CM058251.1	Liftoff	exon	103721874	103722067	.	+	.	ID=exon-XR_004936866.1-9;Parent=rna-XR_004936866.1;Dbxref=GeneID:192775,GenBank:XR_004936866.1,MGI:MGI:2684139;gbkey=misc_RNA;gene=Kcnh6;product=potassium voltage-gated channel%2C subfamily H (eag-related)%2C member 6%2C transcript variant X16;transcript_id=XR_004936866.1;extra_copy_number=0
CM058251.1	Liftoff	exon	103723943	103724027	.	+	.	ID=exon-XR_004936866.1-10;Parent=rna-XR_004936866.1;Dbxref=GeneID:192775,GenBank:XR_004936866.1,MGI:MGI:2684139;gbkey=misc_RNA;gene=Kcnh6;product=potassium voltage-gated channel%2C subfamily H (eag-related)%2C member 6%2C transcript variant X16;transcript_id=XR_004936866.1;extra_copy_number=0
CM058251.1	Liftoff	exon	103724865	103725021	.	+	.	ID=exon-XR_004936866.1-11;Parent=rna-XR_004936866.1;Dbxref=GeneID:192775,GenBank:XR_004936866.1,MGI:MGI:2684139;gbkey=misc_RNA;gene=Kcnh6;product=potassium voltage-gated channel%2C subfamily H (eag-related)%2C member 6%2C transcript variant X16;transcript_id=XR_004936866.1;extra_copy_number=0
CM058251.1	Liftoff	exon	103725706	103725886	.	+	.	ID=exon-XR_004936866.1-12;Parent=rna-XR_004936866.1;Dbxref=GeneID:192775,GenBank:XR_004936866.1,MGI:MGI:2684139;gbkey=misc_RNA;gene=Kcnh6;product=potassium voltage-gated channel%2C subfamily H (eag-related)%2C member 6%2C transcript variant X16;transcript_id=XR_004936866.1;extra_copy_number=0
CM058251.1	Liftoff	exon	103731932	103733744	.	+	.	ID=exon-XR_004936866.1-13;Parent=rna-XR_004936866.1;Dbxref=GeneID:192775,GenBank:XR_004936866.1,MGI:MGI:2684139;gbkey=misc_RNA;gene=Kcnh6;product=potassium voltage-gated channel%2C subfamily H (eag-related)%2C member 6%2C transcript variant X16;transcript_id=XR_004936866.1;extra_copy_number=0
CM058251.1	Liftoff	transcript	103706197	103733744	.	+	.	ID=rna-XR_004936867.1;Parent=gene-Kcnh6;Dbxref=GeneID:192775,GenBank:XR_004936867.1,MGI:MGI:2684139;Name=XR_004936867.1;gbkey=misc_RNA;gene=Kcnh6;model_evidence=Supporting evidence includes similarity to: 2 ESTs%2C 1 Protein%2C 15 long SRA reads%2C and 99%25 coverage of the annotated genomic feature by RNAseq alignments%2C including 6 samples with support for all annotated introns;product=potassium voltage-gated channel%2C subfamily H (eag-related)%2C member 6%2C transcript variant X17;transcript_id=XR_004936867.1;extra_copy_number=0
CM058251.1	Liftoff	exon	103706197	103706427	.	+	.	ID=exon-XR_004936867.1-1;Parent=rna-XR_004936867.1;Dbxref=GeneID:192775,GenBank:XR_004936867.1,MGI:MGI:2684139;gbkey=misc_RNA;gene=Kcnh6;product=potassium voltage-gated channel%2C subfamily H (eag-related)%2C member 6%2C transcript variant X17;transcript_id=XR_004936867.1;extra_copy_number=0
CM058251.1	Liftoff	exon	103707132	103707362	.	+	.	ID=exon-XR_004936867.1-2;Parent=rna-XR_004936867.1;Dbxref=GeneID:192775,GenBank:XR_004936867.1,MGI:MGI:2684139;gbkey=misc_RNA;gene=Kcnh6;product=potassium voltage-gated channel%2C subfamily H (eag-related)%2C member 6%2C transcript variant X17;transcript_id=XR_004936867.1;extra_copy_number=0
CM058251.1	Liftoff	exon	103712277	103712438	.	+	.	ID=exon-XR_004936867.1-3;Parent=rna-XR_004936867.1;Dbxref=GeneID:192775,GenBank:XR_004936867.1,MGI:MGI:2684139;gbkey=misc_RNA;gene=Kcnh6;product=potassium voltage-gated channel%2C subfamily H (eag-related)%2C member 6%2C transcript variant X17;transcript_id=XR_004936867.1;extra_copy_number=0
CM058251.1	Liftoff	exon	103712534	103712739	.	+	.	ID=exon-XR_004936867.1-4;Parent=rna-XR_004936867.1;Dbxref=GeneID:192775,GenBank:XR_004936867.1,MGI:MGI:2684139;gbkey=misc_RNA;gene=Kcnh6;product=potassium voltage-gated channel%2C subfamily H (eag-related)%2C member 6%2C transcript variant X17;transcript_id=XR_004936867.1;extra_copy_number=0
CM058251.1	Liftoff	exon	103715384	103715809	.	+	.	ID=exon-XR_004936867.1-5;Parent=rna-XR_004936867.1;Dbxref=GeneID:192775,GenBank:XR_004936867.1,MGI:MGI:2684139;gbkey=misc_RNA;gene=Kcnh6;product=potassium voltage-gated channel%2C subfamily H (eag-related)%2C member 6%2C transcript variant X17;transcript_id=XR_004936867.1;extra_copy_number=0
CM058251.1	Liftoff	exon	103716901	103717184	.	+	.	ID=exon-XR_004936867.1-6;Parent=rna-XR_004936867.1;Dbxref=GeneID:192775,GenBank:XR_004936867.1,MGI:MGI:2684139;gbkey=misc_RNA;gene=Kcnh6;product=potassium voltage-gated channel%2C subfamily H (eag-related)%2C member 6%2C transcript variant X17;transcript_id=XR_004936867.1;extra_copy_number=0
CM058251.1	Liftoff	exon	103718271	103718470	.	+	.	ID=exon-XR_004936867.1-7;Parent=rna-XR_004936867.1;Dbxref=GeneID:192775,GenBank:XR_004936867.1,MGI:MGI:2684139;gbkey=misc_RNA;gene=Kcnh6;product=potassium voltage-gated channel%2C subfamily H (eag-related)%2C member 6%2C transcript variant X17;transcript_id=XR_004936867.1;extra_copy_number=0
CM058251.1	Liftoff	exon	103718640	103718892	.	+	.	ID=exon-XR_004936867.1-8;Parent=rna-XR_004936867.1;Dbxref=GeneID:192775,GenBank:XR_004936867.1,MGI:MGI:2684139;gbkey=misc_RNA;gene=Kcnh6;product=potassium voltage-gated channel%2C subfamily H (eag-related)%2C member 6%2C transcript variant X17;transcript_id=XR_004936867.1;extra_copy_number=0
CM058251.1	Liftoff	exon	103721874	103722067	.	+	.	ID=exon-XR_004936867.1-9;Parent=rna-XR_004936867.1;Dbxref=GeneID:192775,GenBank:XR_004936867.1,MGI:MGI:2684139;gbkey=misc_RNA;gene=Kcnh6;product=potassium voltage-gated channel%2C subfamily H (eag-related)%2C member 6%2C transcript variant X17;transcript_id=XR_004936867.1;extra_copy_number=0
CM058251.1	Liftoff	exon	103723947	103724027	.	+	.	ID=exon-XR_004936867.1-10;Parent=rna-XR_004936867.1;Dbxref=GeneID:192775,GenBank:XR_004936867.1,MGI:MGI:2684139;gbkey=misc_RNA;gene=Kcnh6;product=potassium voltage-gated channel%2C subfamily H (eag-related)%2C member 6%2C transcript variant X17;transcript_id=XR_004936867.1;extra_copy_number=0
CM058251.1	Liftoff	exon	103724865	103725021	.	+	.	ID=exon-XR_004936867.1-11;Parent=rna-XR_004936867.1;Dbxref=GeneID:192775,GenBank:XR_004936867.1,MGI:MGI:2684139;gbkey=misc_RNA;gene=Kcnh6;product=potassium voltage-gated channel%2C subfamily H (eag-related)%2C member 6%2C transcript variant X17;transcript_id=XR_004936867.1;extra_copy_number=0
CM058251.1	Liftoff	exon	103725706	103725886	.	+	.	ID=exon-XR_004936867.1-12;Parent=rna-XR_004936867.1;Dbxref=GeneID:192775,GenBank:XR_004936867.1,MGI:MGI:2684139;gbkey=misc_RNA;gene=Kcnh6;product=potassium voltage-gated channel%2C subfamily H (eag-related)%2C member 6%2C transcript variant X17;transcript_id=XR_004936867.1;extra_copy_number=0
CM058251.1	Liftoff	exon	103731932	103733744	.	+	.	ID=exon-XR_004936867.1-13;Parent=rna-XR_004936867.1;Dbxref=GeneID:192775,GenBank:XR_004936867.1,MGI:MGI:2684139;gbkey=misc_RNA;gene=Kcnh6;product=potassium voltage-gated channel%2C subfamily H (eag-related)%2C member 6%2C transcript variant X17;transcript_id=XR_004936867.1;extra_copy_number=0
CM058251.1	Liftoff	transcript	103706197	103733744	.	+	.	ID=rna-XR_388374.4;Parent=gene-Kcnh6;Dbxref=GeneID:192775,GenBank:XR_388374.4,MGI:MGI:2684139;Name=XR_388374.4;gbkey=misc_RNA;gene=Kcnh6;model_evidence=Supporting evidence includes similarity to: 4 ESTs%2C 1 Protein%2C 14 long SRA reads%2C and 91%25 coverage of the annotated genomic feature by RNAseq alignments%2C including 5 samples with support for all annotated introns;product=potassium voltage-gated channel%2C subfamily H (eag-related)%2C member 6%2C transcript variant X13;transcript_id=XR_388374.4;extra_copy_number=0
CM058251.1	Liftoff	exon	103706197	103706427	.	+	.	ID=exon-XR_388374.4-1;Parent=rna-XR_388374.4;Dbxref=GeneID:192775,GenBank:XR_388374.4,MGI:MGI:2684139;gbkey=misc_RNA;gene=Kcnh6;product=potassium voltage-gated channel%2C subfamily H (eag-related)%2C member 6%2C transcript variant X13;transcript_id=XR_388374.4;extra_copy_number=0
CM058251.1	Liftoff	exon	103707132	103707362	.	+	.	ID=exon-XR_388374.4-2;Parent=rna-XR_388374.4;Dbxref=GeneID:192775,GenBank:XR_388374.4,MGI:MGI:2684139;gbkey=misc_RNA;gene=Kcnh6;product=potassium voltage-gated channel%2C subfamily H (eag-related)%2C member 6%2C transcript variant X13;transcript_id=XR_388374.4;extra_copy_number=0
CM058251.1	Liftoff	exon	103712277	103712438	.	+	.	ID=exon-XR_388374.4-3;Parent=rna-XR_388374.4;Dbxref=GeneID:192775,GenBank:XR_388374.4,MGI:MGI:2684139;gbkey=misc_RNA;gene=Kcnh6;product=potassium voltage-gated channel%2C subfamily H (eag-related)%2C member 6%2C transcript variant X13;transcript_id=XR_388374.4;extra_copy_number=0
CM058251.1	Liftoff	exon	103712534	103712739	.	+	.	ID=exon-XR_388374.4-4;Parent=rna-XR_388374.4;Dbxref=GeneID:192775,GenBank:XR_388374.4,MGI:MGI:2684139;gbkey=misc_RNA;gene=Kcnh6;product=potassium voltage-gated channel%2C subfamily H (eag-related)%2C member 6%2C transcript variant X13;transcript_id=XR_388374.4;extra_copy_number=0
CM058251.1	Liftoff	exon	103715384	103715809	.	+	.	ID=exon-XR_388374.4-5;Parent=rna-XR_388374.4;Dbxref=GeneID:192775,GenBank:XR_388374.4,MGI:MGI:2684139;gbkey=misc_RNA;gene=Kcnh6;product=potassium voltage-gated channel%2C subfamily H (eag-related)%2C member 6%2C transcript variant X13;transcript_id=XR_388374.4;extra_copy_number=0
CM058251.1	Liftoff	exon	103716901	103717184	.	+	.	ID=exon-XR_388374.4-6;Parent=rna-XR_388374.4;Dbxref=GeneID:192775,GenBank:XR_388374.4,MGI:MGI:2684139;gbkey=misc_RNA;gene=Kcnh6;product=potassium voltage-gated channel%2C subfamily H (eag-related)%2C member 6%2C transcript variant X13;transcript_id=XR_388374.4;extra_copy_number=0
CM058251.1	Liftoff	exon	103718271	103718470	.	+	.	ID=exon-XR_388374.4-7;Parent=rna-XR_388374.4;Dbxref=GeneID:192775,GenBank:XR_388374.4,MGI:MGI:2684139;gbkey=misc_RNA;gene=Kcnh6;product=potassium voltage-gated channel%2C subfamily H (eag-related)%2C member 6%2C transcript variant X13;transcript_id=XR_388374.4;extra_copy_number=0
CM058251.1	Liftoff	exon	103718640	103718892	.	+	.	ID=exon-XR_388374.4-8;Parent=rna-XR_388374.4;Dbxref=GeneID:192775,GenBank:XR_388374.4,MGI:MGI:2684139;gbkey=misc_RNA;gene=Kcnh6;product=potassium voltage-gated channel%2C subfamily H (eag-related)%2C member 6%2C transcript variant X13;transcript_id=XR_388374.4;extra_copy_number=0
CM058251.1	Liftoff	exon	103721874	103722067	.	+	.	ID=exon-XR_388374.4-9;Parent=rna-XR_388374.4;Dbxref=GeneID:192775,GenBank:XR_388374.4,MGI:MGI:2684139;gbkey=misc_RNA;gene=Kcnh6;product=potassium voltage-gated channel%2C subfamily H (eag-related)%2C member 6%2C transcript variant X13;transcript_id=XR_388374.4;extra_copy_number=0
CM058251.1	Liftoff	exon	103723943	103724027	.	+	.	ID=exon-XR_388374.4-10;Parent=rna-XR_388374.4;Dbxref=GeneID:192775,GenBank:XR_388374.4,MGI:MGI:2684139;gbkey=misc_RNA;gene=Kcnh6;product=potassium voltage-gated channel%2C subfamily H (eag-related)%2C member 6%2C transcript variant X13;transcript_id=XR_388374.4;extra_copy_number=0
CM058251.1	Liftoff	exon	103724865	103725021	.	+	.	ID=exon-XR_388374.4-11;Parent=rna-XR_388374.4;Dbxref=GeneID:192775,GenBank:XR_388374.4,MGI:MGI:2684139;gbkey=misc_RNA;gene=Kcnh6;product=potassium voltage-gated channel%2C subfamily H (eag-related)%2C member 6%2C transcript variant X13;transcript_id=XR_388374.4;extra_copy_number=0
CM058251.1	Liftoff	exon	103725706	103725886	.	+	.	ID=exon-XR_388374.4-12;Parent=rna-XR_388374.4;Dbxref=GeneID:192775,GenBank:XR_388374.4,MGI:MGI:2684139;gbkey=misc_RNA;gene=Kcnh6;product=potassium voltage-gated channel%2C subfamily H (eag-related)%2C member 6%2C transcript variant X13;transcript_id=XR_388374.4;extra_copy_number=0
CM058251.1	Liftoff	exon	103731154	103733744	.	+	.	ID=exon-XR_388374.4-13;Parent=rna-XR_388374.4;Dbxref=GeneID:192775,GenBank:XR_388374.4,MGI:MGI:2684139;gbkey=misc_RNA;gene=Kcnh6;product=potassium voltage-gated channel%2C subfamily H (eag-related)%2C member 6%2C transcript variant X13;transcript_id=XR_388374.4;extra_copy_number=0
CM058251.1	Liftoff	transcript	103706204	103733744	.	+	.	ID=rna-XR_003949355.1;Parent=gene-Kcnh6;Dbxref=GeneID:192775,GenBank:XR_003949355.1,MGI:MGI:2684139;Name=XR_003949355.1;gbkey=misc_RNA;gene=Kcnh6;model_evidence=Supporting evidence includes similarity to: 4 ESTs%2C 5 Proteins%2C 17 long SRA reads%2C and 85%25 coverage of the annotated genomic feature by RNAseq alignments%2C including 3 samples with support for all annotated introns;product=potassium voltage-gated channel%2C subfamily H (eag-related)%2C member 6%2C transcript variant X4;transcript_id=XR_003949355.1;extra_copy_number=0
CM058251.1	Liftoff	exon	103706204	103706427	.	+	.	ID=exon-XR_003949355.1-1;Parent=rna-XR_003949355.1;Dbxref=GeneID:192775,GenBank:XR_003949355.1,MGI:MGI:2684139;gbkey=misc_RNA;gene=Kcnh6;product=potassium voltage-gated channel%2C subfamily H (eag-related)%2C member 6%2C transcript variant X4;transcript_id=XR_003949355.1;extra_copy_number=0
CM058251.1	Liftoff	exon	103707132	103707362	.	+	.	ID=exon-XR_003949355.1-2;Parent=rna-XR_003949355.1;Dbxref=GeneID:192775,GenBank:XR_003949355.1,MGI:MGI:2684139;gbkey=misc_RNA;gene=Kcnh6;product=potassium voltage-gated channel%2C subfamily H (eag-related)%2C member 6%2C transcript variant X4;transcript_id=XR_003949355.1;extra_copy_number=0
CM058251.1	Liftoff	exon	103712277	103712438	.	+	.	ID=exon-XR_003949355.1-3;Parent=rna-XR_003949355.1;Dbxref=GeneID:192775,GenBank:XR_003949355.1,MGI:MGI:2684139;gbkey=misc_RNA;gene=Kcnh6;product=potassium voltage-gated channel%2C subfamily H (eag-related)%2C member 6%2C transcript variant X4;transcript_id=XR_003949355.1;extra_copy_number=0
CM058251.1	Liftoff	exon	103712534	103712739	.	+	.	ID=exon-XR_003949355.1-4;Parent=rna-XR_003949355.1;Dbxref=GeneID:192775,GenBank:XR_003949355.1,MGI:MGI:2684139;gbkey=misc_RNA;gene=Kcnh6;product=potassium voltage-gated channel%2C subfamily H (eag-related)%2C member 6%2C transcript variant X4;transcript_id=XR_003949355.1;extra_copy_number=0
CM058251.1	Liftoff	exon	103715384	103715809	.	+	.	ID=exon-XR_003949355.1-5;Parent=rna-XR_003949355.1;Dbxref=GeneID:192775,GenBank:XR_003949355.1,MGI:MGI:2684139;gbkey=misc_RNA;gene=Kcnh6;product=potassium voltage-gated channel%2C subfamily H (eag-related)%2C member 6%2C transcript variant X4;transcript_id=XR_003949355.1;extra_copy_number=0
CM058251.1	Liftoff	exon	103716901	103717300	.	+	.	ID=exon-XR_003949355.1-6;Parent=rna-XR_003949355.1;Dbxref=GeneID:192775,GenBank:XR_003949355.1,MGI:MGI:2684139;gbkey=misc_RNA;gene=Kcnh6;product=potassium voltage-gated channel%2C subfamily H (eag-related)%2C member 6%2C transcript variant X4;transcript_id=XR_003949355.1;extra_copy_number=0
CM058251.1	Liftoff	exon	103718271	103718470	.	+	.	ID=exon-XR_003949355.1-7;Parent=rna-XR_003949355.1;Dbxref=GeneID:192775,GenBank:XR_003949355.1,MGI:MGI:2684139;gbkey=misc_RNA;gene=Kcnh6;product=potassium voltage-gated channel%2C subfamily H (eag-related)%2C member 6%2C transcript variant X4;transcript_id=XR_003949355.1;extra_copy_number=0
CM058251.1	Liftoff	exon	103718640	103718892	.	+	.	ID=exon-XR_003949355.1-8;Parent=rna-XR_003949355.1;Dbxref=GeneID:192775,GenBank:XR_003949355.1,MGI:MGI:2684139;gbkey=misc_RNA;gene=Kcnh6;product=potassium voltage-gated channel%2C subfamily H (eag-related)%2C member 6%2C transcript variant X4;transcript_id=XR_003949355.1;extra_copy_number=0
CM058251.1	Liftoff	exon	103721874	103722067	.	+	.	ID=exon-XR_003949355.1-9;Parent=rna-XR_003949355.1;Dbxref=GeneID:192775,GenBank:XR_003949355.1,MGI:MGI:2684139;gbkey=misc_RNA;gene=Kcnh6;product=potassium voltage-gated channel%2C subfamily H (eag-related)%2C member 6%2C transcript variant X4;transcript_id=XR_003949355.1;extra_copy_number=0
CM058251.1	Liftoff	exon	103723943	103724027	.	+	.	ID=exon-XR_003949355.1-10;Parent=rna-XR_003949355.1;Dbxref=GeneID:192775,GenBank:XR_003949355.1,MGI:MGI:2684139;gbkey=misc_RNA;gene=Kcnh6;product=potassium voltage-gated channel%2C subfamily H (eag-related)%2C member 6%2C transcript variant X4;transcript_id=XR_003949355.1;extra_copy_number=0
CM058251.1	Liftoff	exon	103725706	103725886	.	+	.	ID=exon-XR_003949355.1-11;Parent=rna-XR_003949355.1;Dbxref=GeneID:192775,GenBank:XR_003949355.1,MGI:MGI:2684139;gbkey=misc_RNA;gene=Kcnh6;product=potassium voltage-gated channel%2C subfamily H (eag-related)%2C member 6%2C transcript variant X4;transcript_id=XR_003949355.1;extra_copy_number=0
CM058251.1	Liftoff	exon	103730805	103733744	.	+	.	ID=exon-XR_003949355.1-12;Parent=rna-XR_003949355.1;Dbxref=GeneID:192775,GenBank:XR_003949355.1,MGI:MGI:2684139;gbkey=misc_RNA;gene=Kcnh6;product=potassium voltage-gated channel%2C subfamily H (eag-related)%2C member 6%2C transcript variant X4;transcript_id=XR_003949355.1;extra_copy_number=0
CM058251.1	Liftoff	transcript	103706204	103733744	.	+	.	ID=rna-XR_004936862.1;Parent=gene-Kcnh6;Dbxref=GeneID:192775,GenBank:XR_004936862.1,MGI:MGI:2684139;Name=XR_004936862.1;gbkey=misc_RNA;gene=Kcnh6;model_evidence=Supporting evidence includes similarity to: 1 mRNA%2C 3 ESTs%2C 16 Proteins%2C 14 long SRA reads%2C and 99%25 coverage of the annotated genomic feature by RNAseq alignments%2C including 6 samples with support for all annotated introns;product=potassium voltage-gated channel%2C subfamily H (eag-related)%2C member 6%2C transcript variant X8;transcript_id=XR_004936862.1;extra_copy_number=0
CM058251.1	Liftoff	exon	103706204	103706427	.	+	.	ID=exon-XR_004936862.1-1;Parent=rna-XR_004936862.1;Dbxref=GeneID:192775,GenBank:XR_004936862.1,MGI:MGI:2684139;gbkey=misc_RNA;gene=Kcnh6;product=potassium voltage-gated channel%2C subfamily H (eag-related)%2C member 6%2C transcript variant X8;transcript_id=XR_004936862.1;extra_copy_number=0
CM058251.1	Liftoff	exon	103707132	103707362	.	+	.	ID=exon-XR_004936862.1-2;Parent=rna-XR_004936862.1;Dbxref=GeneID:192775,GenBank:XR_004936862.1,MGI:MGI:2684139;gbkey=misc_RNA;gene=Kcnh6;product=potassium voltage-gated channel%2C subfamily H (eag-related)%2C member 6%2C transcript variant X8;transcript_id=XR_004936862.1;extra_copy_number=0
CM058251.1	Liftoff	exon	103712277	103712438	.	+	.	ID=exon-XR_004936862.1-3;Parent=rna-XR_004936862.1;Dbxref=GeneID:192775,GenBank:XR_004936862.1,MGI:MGI:2684139;gbkey=misc_RNA;gene=Kcnh6;product=potassium voltage-gated channel%2C subfamily H (eag-related)%2C member 6%2C transcript variant X8;transcript_id=XR_004936862.1;extra_copy_number=0
CM058251.1	Liftoff	exon	103712534	103712739	.	+	.	ID=exon-XR_004936862.1-4;Parent=rna-XR_004936862.1;Dbxref=GeneID:192775,GenBank:XR_004936862.1,MGI:MGI:2684139;gbkey=misc_RNA;gene=Kcnh6;product=potassium voltage-gated channel%2C subfamily H (eag-related)%2C member 6%2C transcript variant X8;transcript_id=XR_004936862.1;extra_copy_number=0
CM058251.1	Liftoff	exon	103715384	103715809	.	+	.	ID=exon-XR_004936862.1-5;Parent=rna-XR_004936862.1;Dbxref=GeneID:192775,GenBank:XR_004936862.1,MGI:MGI:2684139;gbkey=misc_RNA;gene=Kcnh6;product=potassium voltage-gated channel%2C subfamily H (eag-related)%2C member 6%2C transcript variant X8;transcript_id=XR_004936862.1;extra_copy_number=0
CM058251.1	Liftoff	exon	103716901	103717300	.	+	.	ID=exon-XR_004936862.1-6;Parent=rna-XR_004936862.1;Dbxref=GeneID:192775,GenBank:XR_004936862.1,MGI:MGI:2684139;gbkey=misc_RNA;gene=Kcnh6;product=potassium voltage-gated channel%2C subfamily H (eag-related)%2C member 6%2C transcript variant X8;transcript_id=XR_004936862.1;extra_copy_number=0
CM058251.1	Liftoff	exon	103718271	103718470	.	+	.	ID=exon-XR_004936862.1-7;Parent=rna-XR_004936862.1;Dbxref=GeneID:192775,GenBank:XR_004936862.1,MGI:MGI:2684139;gbkey=misc_RNA;gene=Kcnh6;product=potassium voltage-gated channel%2C subfamily H (eag-related)%2C member 6%2C transcript variant X8;transcript_id=XR_004936862.1;extra_copy_number=0
CM058251.1	Liftoff	exon	103718640	103718892	.	+	.	ID=exon-XR_004936862.1-8;Parent=rna-XR_004936862.1;Dbxref=GeneID:192775,GenBank:XR_004936862.1,MGI:MGI:2684139;gbkey=misc_RNA;gene=Kcnh6;product=potassium voltage-gated channel%2C subfamily H (eag-related)%2C member 6%2C transcript variant X8;transcript_id=XR_004936862.1;extra_copy_number=0
CM058251.1	Liftoff	exon	103721874	103722067	.	+	.	ID=exon-XR_004936862.1-9;Parent=rna-XR_004936862.1;Dbxref=GeneID:192775,GenBank:XR_004936862.1,MGI:MGI:2684139;gbkey=misc_RNA;gene=Kcnh6;product=potassium voltage-gated channel%2C subfamily H (eag-related)%2C member 6%2C transcript variant X8;transcript_id=XR_004936862.1;extra_copy_number=0
CM058251.1	Liftoff	exon	103723837	103724027	.	+	.	ID=exon-XR_004936862.1-10;Parent=rna-XR_004936862.1;Dbxref=GeneID:192775,GenBank:XR_004936862.1,MGI:MGI:2684139;gbkey=misc_RNA;gene=Kcnh6;product=potassium voltage-gated channel%2C subfamily H (eag-related)%2C member 6%2C transcript variant X8;transcript_id=XR_004936862.1;extra_copy_number=0
CM058251.1	Liftoff	exon	103724865	103725021	.	+	.	ID=exon-XR_004936862.1-11;Parent=rna-XR_004936862.1;Dbxref=GeneID:192775,GenBank:XR_004936862.1,MGI:MGI:2684139;gbkey=misc_RNA;gene=Kcnh6;product=potassium voltage-gated channel%2C subfamily H (eag-related)%2C member 6%2C transcript variant X8;transcript_id=XR_004936862.1;extra_copy_number=0
CM058251.1	Liftoff	exon	103725706	103725886	.	+	.	ID=exon-XR_004936862.1-12;Parent=rna-XR_004936862.1;Dbxref=GeneID:192775,GenBank:XR_004936862.1,MGI:MGI:2684139;gbkey=misc_RNA;gene=Kcnh6;product=potassium voltage-gated channel%2C subfamily H (eag-related)%2C member 6%2C transcript variant X8;transcript_id=XR_004936862.1;extra_copy_number=0
CM058251.1	Liftoff	exon	103731932	103733744	.	+	.	ID=exon-XR_004936862.1-13;Parent=rna-XR_004936862.1;Dbxref=GeneID:192775,GenBank:XR_004936862.1,MGI:MGI:2684139;gbkey=misc_RNA;gene=Kcnh6;product=potassium voltage-gated channel%2C subfamily H (eag-related)%2C member 6%2C transcript variant X8;transcript_id=XR_004936862.1;extra_copy_number=0
CM058251.1	Liftoff	transcript	103706204	103733744	.	+	.	ID=rna-XR_388373.4;Parent=gene-Kcnh6;Dbxref=GeneID:192775,GenBank:XR_388373.4,MGI:MGI:2684139;Name=XR_388373.4;gbkey=misc_RNA;gene=Kcnh6;model_evidence=Supporting evidence includes similarity to: 4 ESTs%2C 16 Proteins%2C 25 long SRA reads%2C and 91%25 coverage of the annotated genomic feature by RNAseq alignments%2C including 5 samples with support for all annotated introns;product=potassium voltage-gated channel%2C subfamily H (eag-related)%2C member 6%2C transcript variant X7;transcript_id=XR_388373.4;extra_copy_number=0
CM058251.1	Liftoff	exon	103706204	103706427	.	+	.	ID=exon-XR_388373.4-1;Parent=rna-XR_388373.4;Dbxref=GeneID:192775,GenBank:XR_388373.4,MGI:MGI:2684139;gbkey=misc_RNA;gene=Kcnh6;product=potassium voltage-gated channel%2C subfamily H (eag-related)%2C member 6%2C transcript variant X7;transcript_id=XR_388373.4;extra_copy_number=0
CM058251.1	Liftoff	exon	103707132	103707362	.	+	.	ID=exon-XR_388373.4-2;Parent=rna-XR_388373.4;Dbxref=GeneID:192775,GenBank:XR_388373.4,MGI:MGI:2684139;gbkey=misc_RNA;gene=Kcnh6;product=potassium voltage-gated channel%2C subfamily H (eag-related)%2C member 6%2C transcript variant X7;transcript_id=XR_388373.4;extra_copy_number=0
CM058251.1	Liftoff	exon	103712277	103712438	.	+	.	ID=exon-XR_388373.4-3;Parent=rna-XR_388373.4;Dbxref=GeneID:192775,GenBank:XR_388373.4,MGI:MGI:2684139;gbkey=misc_RNA;gene=Kcnh6;product=potassium voltage-gated channel%2C subfamily H (eag-related)%2C member 6%2C transcript variant X7;transcript_id=XR_388373.4;extra_copy_number=0
CM058251.1	Liftoff	exon	103712534	103712739	.	+	.	ID=exon-XR_388373.4-4;Parent=rna-XR_388373.4;Dbxref=GeneID:192775,GenBank:XR_388373.4,MGI:MGI:2684139;gbkey=misc_RNA;gene=Kcnh6;product=potassium voltage-gated channel%2C subfamily H (eag-related)%2C member 6%2C transcript variant X7;transcript_id=XR_388373.4;extra_copy_number=0
CM058251.1	Liftoff	exon	103715384	103715809	.	+	.	ID=exon-XR_388373.4-5;Parent=rna-XR_388373.4;Dbxref=GeneID:192775,GenBank:XR_388373.4,MGI:MGI:2684139;gbkey=misc_RNA;gene=Kcnh6;product=potassium voltage-gated channel%2C subfamily H (eag-related)%2C member 6%2C transcript variant X7;transcript_id=XR_388373.4;extra_copy_number=0
CM058251.1	Liftoff	exon	103716901	103717300	.	+	.	ID=exon-XR_388373.4-6;Parent=rna-XR_388373.4;Dbxref=GeneID:192775,GenBank:XR_388373.4,MGI:MGI:2684139;gbkey=misc_RNA;gene=Kcnh6;product=potassium voltage-gated channel%2C subfamily H (eag-related)%2C member 6%2C transcript variant X7;transcript_id=XR_388373.4;extra_copy_number=0
CM058251.1	Liftoff	exon	103718271	103718470	.	+	.	ID=exon-XR_388373.4-7;Parent=rna-XR_388373.4;Dbxref=GeneID:192775,GenBank:XR_388373.4,MGI:MGI:2684139;gbkey=misc_RNA;gene=Kcnh6;product=potassium voltage-gated channel%2C subfamily H (eag-related)%2C member 6%2C transcript variant X7;transcript_id=XR_388373.4;extra_copy_number=0
CM058251.1	Liftoff	exon	103718640	103718892	.	+	.	ID=exon-XR_388373.4-8;Parent=rna-XR_388373.4;Dbxref=GeneID:192775,GenBank:XR_388373.4,MGI:MGI:2684139;gbkey=misc_RNA;gene=Kcnh6;product=potassium voltage-gated channel%2C subfamily H (eag-related)%2C member 6%2C transcript variant X7;transcript_id=XR_388373.4;extra_copy_number=0
CM058251.1	Liftoff	exon	103721874	103722067	.	+	.	ID=exon-XR_388373.4-9;Parent=rna-XR_388373.4;Dbxref=GeneID:192775,GenBank:XR_388373.4,MGI:MGI:2684139;gbkey=misc_RNA;gene=Kcnh6;product=potassium voltage-gated channel%2C subfamily H (eag-related)%2C member 6%2C transcript variant X7;transcript_id=XR_388373.4;extra_copy_number=0
CM058251.1	Liftoff	exon	103723837	103724027	.	+	.	ID=exon-XR_388373.4-10;Parent=rna-XR_388373.4;Dbxref=GeneID:192775,GenBank:XR_388373.4,MGI:MGI:2684139;gbkey=misc_RNA;gene=Kcnh6;product=potassium voltage-gated channel%2C subfamily H (eag-related)%2C member 6%2C transcript variant X7;transcript_id=XR_388373.4;extra_copy_number=0
CM058251.1	Liftoff	exon	103724865	103725021	.	+	.	ID=exon-XR_388373.4-11;Parent=rna-XR_388373.4;Dbxref=GeneID:192775,GenBank:XR_388373.4,MGI:MGI:2684139;gbkey=misc_RNA;gene=Kcnh6;product=potassium voltage-gated channel%2C subfamily H (eag-related)%2C member 6%2C transcript variant X7;transcript_id=XR_388373.4;extra_copy_number=0
CM058251.1	Liftoff	exon	103725706	103725886	.	+	.	ID=exon-XR_388373.4-12;Parent=rna-XR_388373.4;Dbxref=GeneID:192775,GenBank:XR_388373.4,MGI:MGI:2684139;gbkey=misc_RNA;gene=Kcnh6;product=potassium voltage-gated channel%2C subfamily H (eag-related)%2C member 6%2C transcript variant X7;transcript_id=XR_388373.4;extra_copy_number=0
CM058251.1	Liftoff	exon	103731154	103733744	.	+	.	ID=exon-XR_388373.4-13;Parent=rna-XR_388373.4;Dbxref=GeneID:192775,GenBank:XR_388373.4,MGI:MGI:2684139;gbkey=misc_RNA;gene=Kcnh6;product=potassium voltage-gated channel%2C subfamily H (eag-related)%2C member 6%2C transcript variant X7;transcript_id=XR_388373.4;extra_copy_number=0
CM058251.1	Liftoff	transcript	103706205	103733744	.	+	.	ID=rna-XR_004936860.1;Parent=gene-Kcnh6;Dbxref=GeneID:192775,GenBank:XR_004936860.1,MGI:MGI:2684139;Name=XR_004936860.1;gbkey=misc_RNA;gene=Kcnh6;model_evidence=Supporting evidence includes similarity to: 3 ESTs%2C 5 Proteins%2C 14 long SRA reads%2C and 99%25 coverage of the annotated genomic feature by RNAseq alignments%2C including 4 samples with support for all annotated introns;product=potassium voltage-gated channel%2C subfamily H (eag-related)%2C member 6%2C transcript variant X5;transcript_id=XR_004936860.1;extra_copy_number=0
CM058251.1	Liftoff	exon	103706205	103706427	.	+	.	ID=exon-XR_004936860.1-1;Parent=rna-XR_004936860.1;Dbxref=GeneID:192775,GenBank:XR_004936860.1,MGI:MGI:2684139;gbkey=misc_RNA;gene=Kcnh6;product=potassium voltage-gated channel%2C subfamily H (eag-related)%2C member 6%2C transcript variant X5;transcript_id=XR_004936860.1;extra_copy_number=0
CM058251.1	Liftoff	exon	103707132	103707362	.	+	.	ID=exon-XR_004936860.1-2;Parent=rna-XR_004936860.1;Dbxref=GeneID:192775,GenBank:XR_004936860.1,MGI:MGI:2684139;gbkey=misc_RNA;gene=Kcnh6;product=potassium voltage-gated channel%2C subfamily H (eag-related)%2C member 6%2C transcript variant X5;transcript_id=XR_004936860.1;extra_copy_number=0
CM058251.1	Liftoff	exon	103712277	103712438	.	+	.	ID=exon-XR_004936860.1-3;Parent=rna-XR_004936860.1;Dbxref=GeneID:192775,GenBank:XR_004936860.1,MGI:MGI:2684139;gbkey=misc_RNA;gene=Kcnh6;product=potassium voltage-gated channel%2C subfamily H (eag-related)%2C member 6%2C transcript variant X5;transcript_id=XR_004936860.1;extra_copy_number=0
CM058251.1	Liftoff	exon	103712534	103712739	.	+	.	ID=exon-XR_004936860.1-4;Parent=rna-XR_004936860.1;Dbxref=GeneID:192775,GenBank:XR_004936860.1,MGI:MGI:2684139;gbkey=misc_RNA;gene=Kcnh6;product=potassium voltage-gated channel%2C subfamily H (eag-related)%2C member 6%2C transcript variant X5;transcript_id=XR_004936860.1;extra_copy_number=0
CM058251.1	Liftoff	exon	103715384	103715809	.	+	.	ID=exon-XR_004936860.1-5;Parent=rna-XR_004936860.1;Dbxref=GeneID:192775,GenBank:XR_004936860.1,MGI:MGI:2684139;gbkey=misc_RNA;gene=Kcnh6;product=potassium voltage-gated channel%2C subfamily H (eag-related)%2C member 6%2C transcript variant X5;transcript_id=XR_004936860.1;extra_copy_number=0
CM058251.1	Liftoff	exon	103716901	103717300	.	+	.	ID=exon-XR_004936860.1-6;Parent=rna-XR_004936860.1;Dbxref=GeneID:192775,GenBank:XR_004936860.1,MGI:MGI:2684139;gbkey=misc_RNA;gene=Kcnh6;product=potassium voltage-gated channel%2C subfamily H (eag-related)%2C member 6%2C transcript variant X5;transcript_id=XR_004936860.1;extra_copy_number=0
CM058251.1	Liftoff	exon	103718271	103718470	.	+	.	ID=exon-XR_004936860.1-7;Parent=rna-XR_004936860.1;Dbxref=GeneID:192775,GenBank:XR_004936860.1,MGI:MGI:2684139;gbkey=misc_RNA;gene=Kcnh6;product=potassium voltage-gated channel%2C subfamily H (eag-related)%2C member 6%2C transcript variant X5;transcript_id=XR_004936860.1;extra_copy_number=0
CM058251.1	Liftoff	exon	103718640	103718892	.	+	.	ID=exon-XR_004936860.1-8;Parent=rna-XR_004936860.1;Dbxref=GeneID:192775,GenBank:XR_004936860.1,MGI:MGI:2684139;gbkey=misc_RNA;gene=Kcnh6;product=potassium voltage-gated channel%2C subfamily H (eag-related)%2C member 6%2C transcript variant X5;transcript_id=XR_004936860.1;extra_copy_number=0
CM058251.1	Liftoff	exon	103721874	103722067	.	+	.	ID=exon-XR_004936860.1-9;Parent=rna-XR_004936860.1;Dbxref=GeneID:192775,GenBank:XR_004936860.1,MGI:MGI:2684139;gbkey=misc_RNA;gene=Kcnh6;product=potassium voltage-gated channel%2C subfamily H (eag-related)%2C member 6%2C transcript variant X5;transcript_id=XR_004936860.1;extra_copy_number=0
CM058251.1	Liftoff	exon	103723943	103724027	.	+	.	ID=exon-XR_004936860.1-10;Parent=rna-XR_004936860.1;Dbxref=GeneID:192775,GenBank:XR_004936860.1,MGI:MGI:2684139;gbkey=misc_RNA;gene=Kcnh6;product=potassium voltage-gated channel%2C subfamily H (eag-related)%2C member 6%2C transcript variant X5;transcript_id=XR_004936860.1;extra_copy_number=0
CM058251.1	Liftoff	exon	103725706	103725886	.	+	.	ID=exon-XR_004936860.1-11;Parent=rna-XR_004936860.1;Dbxref=GeneID:192775,GenBank:XR_004936860.1,MGI:MGI:2684139;gbkey=misc_RNA;gene=Kcnh6;product=potassium voltage-gated channel%2C subfamily H (eag-related)%2C member 6%2C transcript variant X5;transcript_id=XR_004936860.1;extra_copy_number=0
CM058251.1	Liftoff	exon	103731932	103733744	.	+	.	ID=exon-XR_004936860.1-12;Parent=rna-XR_004936860.1;Dbxref=GeneID:192775,GenBank:XR_004936860.1,MGI:MGI:2684139;gbkey=misc_RNA;gene=Kcnh6;product=potassium voltage-gated channel%2C subfamily H (eag-related)%2C member 6%2C transcript variant X5;transcript_id=XR_004936860.1;extra_copy_number=0
CM058251.1	Liftoff	transcript	103706205	103733744	.	+	.	ID=rna-XR_004936861.1;Parent=gene-Kcnh6;Dbxref=GeneID:192775,GenBank:XR_004936861.1,MGI:MGI:2684139;Name=XR_004936861.1;gbkey=misc_RNA;gene=Kcnh6;model_evidence=Supporting evidence includes similarity to: 3 ESTs%2C 4 Proteins%2C 14 long SRA reads%2C and 99%25 coverage of the annotated genomic feature by RNAseq alignments%2C including 4 samples with support for all annotated introns;product=potassium voltage-gated channel%2C subfamily H (eag-related)%2C member 6%2C transcript variant X6;transcript_id=XR_004936861.1;extra_copy_number=0
CM058251.1	Liftoff	exon	103706205	103706427	.	+	.	ID=exon-XR_004936861.1-1;Parent=rna-XR_004936861.1;Dbxref=GeneID:192775,GenBank:XR_004936861.1,MGI:MGI:2684139;gbkey=misc_RNA;gene=Kcnh6;product=potassium voltage-gated channel%2C subfamily H (eag-related)%2C member 6%2C transcript variant X6;transcript_id=XR_004936861.1;extra_copy_number=0
CM058251.1	Liftoff	exon	103707132	103707362	.	+	.	ID=exon-XR_004936861.1-2;Parent=rna-XR_004936861.1;Dbxref=GeneID:192775,GenBank:XR_004936861.1,MGI:MGI:2684139;gbkey=misc_RNA;gene=Kcnh6;product=potassium voltage-gated channel%2C subfamily H (eag-related)%2C member 6%2C transcript variant X6;transcript_id=XR_004936861.1;extra_copy_number=0
CM058251.1	Liftoff	exon	103712277	103712438	.	+	.	ID=exon-XR_004936861.1-3;Parent=rna-XR_004936861.1;Dbxref=GeneID:192775,GenBank:XR_004936861.1,MGI:MGI:2684139;gbkey=misc_RNA;gene=Kcnh6;product=potassium voltage-gated channel%2C subfamily H (eag-related)%2C member 6%2C transcript variant X6;transcript_id=XR_004936861.1;extra_copy_number=0
CM058251.1	Liftoff	exon	103712534	103712739	.	+	.	ID=exon-XR_004936861.1-4;Parent=rna-XR_004936861.1;Dbxref=GeneID:192775,GenBank:XR_004936861.1,MGI:MGI:2684139;gbkey=misc_RNA;gene=Kcnh6;product=potassium voltage-gated channel%2C subfamily H (eag-related)%2C member 6%2C transcript variant X6;transcript_id=XR_004936861.1;extra_copy_number=0
CM058251.1	Liftoff	exon	103715384	103715809	.	+	.	ID=exon-XR_004936861.1-5;Parent=rna-XR_004936861.1;Dbxref=GeneID:192775,GenBank:XR_004936861.1,MGI:MGI:2684139;gbkey=misc_RNA;gene=Kcnh6;product=potassium voltage-gated channel%2C subfamily H (eag-related)%2C member 6%2C transcript variant X6;transcript_id=XR_004936861.1;extra_copy_number=0
CM058251.1	Liftoff	exon	103716901	103717300	.	+	.	ID=exon-XR_004936861.1-6;Parent=rna-XR_004936861.1;Dbxref=GeneID:192775,GenBank:XR_004936861.1,MGI:MGI:2684139;gbkey=misc_RNA;gene=Kcnh6;product=potassium voltage-gated channel%2C subfamily H (eag-related)%2C member 6%2C transcript variant X6;transcript_id=XR_004936861.1;extra_copy_number=0
CM058251.1	Liftoff	exon	103718271	103718470	.	+	.	ID=exon-XR_004936861.1-7;Parent=rna-XR_004936861.1;Dbxref=GeneID:192775,GenBank:XR_004936861.1,MGI:MGI:2684139;gbkey=misc_RNA;gene=Kcnh6;product=potassium voltage-gated channel%2C subfamily H (eag-related)%2C member 6%2C transcript variant X6;transcript_id=XR_004936861.1;extra_copy_number=0
CM058251.1	Liftoff	exon	103718640	103718892	.	+	.	ID=exon-XR_004936861.1-8;Parent=rna-XR_004936861.1;Dbxref=GeneID:192775,GenBank:XR_004936861.1,MGI:MGI:2684139;gbkey=misc_RNA;gene=Kcnh6;product=potassium voltage-gated channel%2C subfamily H (eag-related)%2C member 6%2C transcript variant X6;transcript_id=XR_004936861.1;extra_copy_number=0
CM058251.1	Liftoff	exon	103721874	103722067	.	+	.	ID=exon-XR_004936861.1-9;Parent=rna-XR_004936861.1;Dbxref=GeneID:192775,GenBank:XR_004936861.1,MGI:MGI:2684139;gbkey=misc_RNA;gene=Kcnh6;product=potassium voltage-gated channel%2C subfamily H (eag-related)%2C member 6%2C transcript variant X6;transcript_id=XR_004936861.1;extra_copy_number=0
CM058251.1	Liftoff	exon	103723947	103724027	.	+	.	ID=exon-XR_004936861.1-10;Parent=rna-XR_004936861.1;Dbxref=GeneID:192775,GenBank:XR_004936861.1,MGI:MGI:2684139;gbkey=misc_RNA;gene=Kcnh6;product=potassium voltage-gated channel%2C subfamily H (eag-related)%2C member 6%2C transcript variant X6;transcript_id=XR_004936861.1;extra_copy_number=0
CM058251.1	Liftoff	exon	103725706	103725886	.	+	.	ID=exon-XR_004936861.1-11;Parent=rna-XR_004936861.1;Dbxref=GeneID:192775,GenBank:XR_004936861.1,MGI:MGI:2684139;gbkey=misc_RNA;gene=Kcnh6;product=potassium voltage-gated channel%2C subfamily H (eag-related)%2C member 6%2C transcript variant X6;transcript_id=XR_004936861.1;extra_copy_number=0
CM058251.1	Liftoff	exon	103731932	103733744	.	+	.	ID=exon-XR_004936861.1-12;Parent=rna-XR_004936861.1;Dbxref=GeneID:192775,GenBank:XR_004936861.1,MGI:MGI:2684139;gbkey=misc_RNA;gene=Kcnh6;product=potassium voltage-gated channel%2C subfamily H (eag-related)%2C member 6%2C transcript variant X6;transcript_id=XR_004936861.1;extra_copy_number=0
CM058251.1	Liftoff	transcript	103706206	103733744	.	+	.	ID=rna-XR_001779926.3;Parent=gene-Kcnh6;Dbxref=GeneID:192775,GenBank:XR_001779926.3,MGI:MGI:2684139;Name=XR_001779926.3;gbkey=misc_RNA;gene=Kcnh6;model_evidence=Supporting evidence includes similarity to: 4 ESTs%2C 16 Proteins%2C 20 long SRA reads%2C and 85%25 coverage of the annotated genomic feature by RNAseq alignments%2C including 3 samples with support for all annotated introns;product=potassium voltage-gated channel%2C subfamily H (eag-related)%2C member 6%2C transcript variant X10;transcript_id=XR_001779926.3;extra_copy_number=0
CM058251.1	Liftoff	exon	103706206	103706427	.	+	.	ID=exon-XR_001779926.3-1;Parent=rna-XR_001779926.3;Dbxref=GeneID:192775,GenBank:XR_001779926.3,MGI:MGI:2684139;gbkey=misc_RNA;gene=Kcnh6;product=potassium voltage-gated channel%2C subfamily H (eag-related)%2C member 6%2C transcript variant X10;transcript_id=XR_001779926.3;extra_copy_number=0
CM058251.1	Liftoff	exon	103707132	103707362	.	+	.	ID=exon-XR_001779926.3-2;Parent=rna-XR_001779926.3;Dbxref=GeneID:192775,GenBank:XR_001779926.3,MGI:MGI:2684139;gbkey=misc_RNA;gene=Kcnh6;product=potassium voltage-gated channel%2C subfamily H (eag-related)%2C member 6%2C transcript variant X10;transcript_id=XR_001779926.3;extra_copy_number=0
CM058251.1	Liftoff	exon	103712277	103712438	.	+	.	ID=exon-XR_001779926.3-3;Parent=rna-XR_001779926.3;Dbxref=GeneID:192775,GenBank:XR_001779926.3,MGI:MGI:2684139;gbkey=misc_RNA;gene=Kcnh6;product=potassium voltage-gated channel%2C subfamily H (eag-related)%2C member 6%2C transcript variant X10;transcript_id=XR_001779926.3;extra_copy_number=0
CM058251.1	Liftoff	exon	103712534	103712739	.	+	.	ID=exon-XR_001779926.3-4;Parent=rna-XR_001779926.3;Dbxref=GeneID:192775,GenBank:XR_001779926.3,MGI:MGI:2684139;gbkey=misc_RNA;gene=Kcnh6;product=potassium voltage-gated channel%2C subfamily H (eag-related)%2C member 6%2C transcript variant X10;transcript_id=XR_001779926.3;extra_copy_number=0
CM058251.1	Liftoff	exon	103715384	103715809	.	+	.	ID=exon-XR_001779926.3-5;Parent=rna-XR_001779926.3;Dbxref=GeneID:192775,GenBank:XR_001779926.3,MGI:MGI:2684139;gbkey=misc_RNA;gene=Kcnh6;product=potassium voltage-gated channel%2C subfamily H (eag-related)%2C member 6%2C transcript variant X10;transcript_id=XR_001779926.3;extra_copy_number=0
CM058251.1	Liftoff	exon	103716901	103717300	.	+	.	ID=exon-XR_001779926.3-6;Parent=rna-XR_001779926.3;Dbxref=GeneID:192775,GenBank:XR_001779926.3,MGI:MGI:2684139;gbkey=misc_RNA;gene=Kcnh6;product=potassium voltage-gated channel%2C subfamily H (eag-related)%2C member 6%2C transcript variant X10;transcript_id=XR_001779926.3;extra_copy_number=0
CM058251.1	Liftoff	exon	103718271	103718470	.	+	.	ID=exon-XR_001779926.3-7;Parent=rna-XR_001779926.3;Dbxref=GeneID:192775,GenBank:XR_001779926.3,MGI:MGI:2684139;gbkey=misc_RNA;gene=Kcnh6;product=potassium voltage-gated channel%2C subfamily H (eag-related)%2C member 6%2C transcript variant X10;transcript_id=XR_001779926.3;extra_copy_number=0
CM058251.1	Liftoff	exon	103718640	103718892	.	+	.	ID=exon-XR_001779926.3-8;Parent=rna-XR_001779926.3;Dbxref=GeneID:192775,GenBank:XR_001779926.3,MGI:MGI:2684139;gbkey=misc_RNA;gene=Kcnh6;product=potassium voltage-gated channel%2C subfamily H (eag-related)%2C member 6%2C transcript variant X10;transcript_id=XR_001779926.3;extra_copy_number=0
CM058251.1	Liftoff	exon	103721874	103722067	.	+	.	ID=exon-XR_001779926.3-9;Parent=rna-XR_001779926.3;Dbxref=GeneID:192775,GenBank:XR_001779926.3,MGI:MGI:2684139;gbkey=misc_RNA;gene=Kcnh6;product=potassium voltage-gated channel%2C subfamily H (eag-related)%2C member 6%2C transcript variant X10;transcript_id=XR_001779926.3;extra_copy_number=0
CM058251.1	Liftoff	exon	103723947	103724027	.	+	.	ID=exon-XR_001779926.3-10;Parent=rna-XR_001779926.3;Dbxref=GeneID:192775,GenBank:XR_001779926.3,MGI:MGI:2684139;gbkey=misc_RNA;gene=Kcnh6;product=potassium voltage-gated channel%2C subfamily H (eag-related)%2C member 6%2C transcript variant X10;transcript_id=XR_001779926.3;extra_copy_number=0
CM058251.1	Liftoff	exon	103724865	103725021	.	+	.	ID=exon-XR_001779926.3-11;Parent=rna-XR_001779926.3;Dbxref=GeneID:192775,GenBank:XR_001779926.3,MGI:MGI:2684139;gbkey=misc_RNA;gene=Kcnh6;product=potassium voltage-gated channel%2C subfamily H (eag-related)%2C member 6%2C transcript variant X10;transcript_id=XR_001779926.3;extra_copy_number=0
CM058251.1	Liftoff	exon	103725706	103725886	.	+	.	ID=exon-XR_001779926.3-12;Parent=rna-XR_001779926.3;Dbxref=GeneID:192775,GenBank:XR_001779926.3,MGI:MGI:2684139;gbkey=misc_RNA;gene=Kcnh6;product=potassium voltage-gated channel%2C subfamily H (eag-related)%2C member 6%2C transcript variant X10;transcript_id=XR_001779926.3;extra_copy_number=0
CM058251.1	Liftoff	exon	103730805	103733744	.	+	.	ID=exon-XR_001779926.3-13;Parent=rna-XR_001779926.3;Dbxref=GeneID:192775,GenBank:XR_001779926.3,MGI:MGI:2684139;gbkey=misc_RNA;gene=Kcnh6;product=potassium voltage-gated channel%2C subfamily H (eag-related)%2C member 6%2C transcript variant X10;transcript_id=XR_001779926.3;extra_copy_number=0
CM058251.1	Liftoff	transcript	103706206	103733744	.	+	.	ID=rna-XR_004936863.1;Parent=gene-Kcnh6;Dbxref=GeneID:192775,GenBank:XR_004936863.1,MGI:MGI:2684139;Name=XR_004936863.1;gbkey=misc_RNA;gene=Kcnh6;model_evidence=Supporting evidence includes similarity to: 3 ESTs%2C 16 Proteins%2C 18 long SRA reads%2C and 99%25 coverage of the annotated genomic feature by RNAseq alignments%2C including 9 samples with support for all annotated introns;product=potassium voltage-gated channel%2C subfamily H (eag-related)%2C member 6%2C transcript variant X11;transcript_id=XR_004936863.1;extra_copy_number=0
CM058251.1	Liftoff	exon	103706206	103706427	.	+	.	ID=exon-XR_004936863.1-1;Parent=rna-XR_004936863.1;Dbxref=GeneID:192775,GenBank:XR_004936863.1,MGI:MGI:2684139;gbkey=misc_RNA;gene=Kcnh6;product=potassium voltage-gated channel%2C subfamily H (eag-related)%2C member 6%2C transcript variant X11;transcript_id=XR_004936863.1;extra_copy_number=0
CM058251.1	Liftoff	exon	103707132	103707362	.	+	.	ID=exon-XR_004936863.1-2;Parent=rna-XR_004936863.1;Dbxref=GeneID:192775,GenBank:XR_004936863.1,MGI:MGI:2684139;gbkey=misc_RNA;gene=Kcnh6;product=potassium voltage-gated channel%2C subfamily H (eag-related)%2C member 6%2C transcript variant X11;transcript_id=XR_004936863.1;extra_copy_number=0
CM058251.1	Liftoff	exon	103712277	103712438	.	+	.	ID=exon-XR_004936863.1-3;Parent=rna-XR_004936863.1;Dbxref=GeneID:192775,GenBank:XR_004936863.1,MGI:MGI:2684139;gbkey=misc_RNA;gene=Kcnh6;product=potassium voltage-gated channel%2C subfamily H (eag-related)%2C member 6%2C transcript variant X11;transcript_id=XR_004936863.1;extra_copy_number=0
CM058251.1	Liftoff	exon	103712534	103712739	.	+	.	ID=exon-XR_004936863.1-4;Parent=rna-XR_004936863.1;Dbxref=GeneID:192775,GenBank:XR_004936863.1,MGI:MGI:2684139;gbkey=misc_RNA;gene=Kcnh6;product=potassium voltage-gated channel%2C subfamily H (eag-related)%2C member 6%2C transcript variant X11;transcript_id=XR_004936863.1;extra_copy_number=0
CM058251.1	Liftoff	exon	103715384	103715809	.	+	.	ID=exon-XR_004936863.1-5;Parent=rna-XR_004936863.1;Dbxref=GeneID:192775,GenBank:XR_004936863.1,MGI:MGI:2684139;gbkey=misc_RNA;gene=Kcnh6;product=potassium voltage-gated channel%2C subfamily H (eag-related)%2C member 6%2C transcript variant X11;transcript_id=XR_004936863.1;extra_copy_number=0
CM058251.1	Liftoff	exon	103716901	103717300	.	+	.	ID=exon-XR_004936863.1-6;Parent=rna-XR_004936863.1;Dbxref=GeneID:192775,GenBank:XR_004936863.1,MGI:MGI:2684139;gbkey=misc_RNA;gene=Kcnh6;product=potassium voltage-gated channel%2C subfamily H (eag-related)%2C member 6%2C transcript variant X11;transcript_id=XR_004936863.1;extra_copy_number=0
CM058251.1	Liftoff	exon	103718271	103718470	.	+	.	ID=exon-XR_004936863.1-7;Parent=rna-XR_004936863.1;Dbxref=GeneID:192775,GenBank:XR_004936863.1,MGI:MGI:2684139;gbkey=misc_RNA;gene=Kcnh6;product=potassium voltage-gated channel%2C subfamily H (eag-related)%2C member 6%2C transcript variant X11;transcript_id=XR_004936863.1;extra_copy_number=0
CM058251.1	Liftoff	exon	103718640	103718892	.	+	.	ID=exon-XR_004936863.1-8;Parent=rna-XR_004936863.1;Dbxref=GeneID:192775,GenBank:XR_004936863.1,MGI:MGI:2684139;gbkey=misc_RNA;gene=Kcnh6;product=potassium voltage-gated channel%2C subfamily H (eag-related)%2C member 6%2C transcript variant X11;transcript_id=XR_004936863.1;extra_copy_number=0
CM058251.1	Liftoff	exon	103721874	103722067	.	+	.	ID=exon-XR_004936863.1-9;Parent=rna-XR_004936863.1;Dbxref=GeneID:192775,GenBank:XR_004936863.1,MGI:MGI:2684139;gbkey=misc_RNA;gene=Kcnh6;product=potassium voltage-gated channel%2C subfamily H (eag-related)%2C member 6%2C transcript variant X11;transcript_id=XR_004936863.1;extra_copy_number=0
CM058251.1	Liftoff	exon	103723947	103724027	.	+	.	ID=exon-XR_004936863.1-10;Parent=rna-XR_004936863.1;Dbxref=GeneID:192775,GenBank:XR_004936863.1,MGI:MGI:2684139;gbkey=misc_RNA;gene=Kcnh6;product=potassium voltage-gated channel%2C subfamily H (eag-related)%2C member 6%2C transcript variant X11;transcript_id=XR_004936863.1;extra_copy_number=0
CM058251.1	Liftoff	exon	103724865	103725021	.	+	.	ID=exon-XR_004936863.1-11;Parent=rna-XR_004936863.1;Dbxref=GeneID:192775,GenBank:XR_004936863.1,MGI:MGI:2684139;gbkey=misc_RNA;gene=Kcnh6;product=potassium voltage-gated channel%2C subfamily H (eag-related)%2C member 6%2C transcript variant X11;transcript_id=XR_004936863.1;extra_copy_number=0
CM058251.1	Liftoff	exon	103725706	103725886	.	+	.	ID=exon-XR_004936863.1-12;Parent=rna-XR_004936863.1;Dbxref=GeneID:192775,GenBank:XR_004936863.1,MGI:MGI:2684139;gbkey=misc_RNA;gene=Kcnh6;product=potassium voltage-gated channel%2C subfamily H (eag-related)%2C member 6%2C transcript variant X11;transcript_id=XR_004936863.1;extra_copy_number=0
CM058251.1	Liftoff	exon	103731932	103733744	.	+	.	ID=exon-XR_004936863.1-13;Parent=rna-XR_004936863.1;Dbxref=GeneID:192775,GenBank:XR_004936863.1,MGI:MGI:2684139;gbkey=misc_RNA;gene=Kcnh6;product=potassium voltage-gated channel%2C subfamily H (eag-related)%2C member 6%2C transcript variant X11;transcript_id=XR_004936863.1;extra_copy_number=0
CM058251.1	Liftoff	gene	103735021	103757474	.	+	.	ID=gene-Dcaf7;Dbxref=GeneID:71833,MGI:MGI:1919083;Name=Dcaf7;description=DDB1 and CUL4 associated factor 7;gbkey=Gene;gene=Dcaf7;gene_biotype=protein_coding;gene_synonym=1700012F10Rik,2610037L01Rik,HAN11,Wdr68;coverage=1.0;sequence_ID=1.0;valid_ORFs=1;extra_copy_number=0;copy_num_ID=gene-Dcaf7_0
CM058251.1	Liftoff	mRNA	103735021	103757474	.	+	.	ID=rna-NM_027946.3;Parent=gene-Dcaf7;Dbxref=GeneID:71833,GenBank:NM_027946.3,MGI:MGI:1919083;Name=NM_027946.3;gbkey=mRNA;gene=Dcaf7;product=DDB1 and CUL4 associated factor 7;tag=RefSeq Select;transcript_id=NM_027946.3;matches_ref_protein=True;valid_ORF=True;extra_copy_number=0
CM058251.1	Liftoff	exon	103735021	103735410	.	+	.	ID=exon-NM_027946.3-1;Parent=rna-NM_027946.3;Dbxref=GeneID:71833,GenBank:NM_027946.3,MGI:MGI:1919083;gbkey=mRNA;gene=Dcaf7;product=DDB1 and CUL4 associated factor 7;tag=RefSeq Select;transcript_id=NM_027946.3;extra_copy_number=0
CM058251.1	Liftoff	exon	103744841	103744999	.	+	.	ID=exon-NM_027946.3-2;Parent=rna-NM_027946.3;Dbxref=GeneID:71833,GenBank:NM_027946.3,MGI:MGI:1919083;gbkey=mRNA;gene=Dcaf7;product=DDB1 and CUL4 associated factor 7;tag=RefSeq Select;transcript_id=NM_027946.3;extra_copy_number=0
CM058251.1	Liftoff	exon	103745787	103745898	.	+	.	ID=exon-NM_027946.3-3;Parent=rna-NM_027946.3;Dbxref=GeneID:71833,GenBank:NM_027946.3,MGI:MGI:1919083;gbkey=mRNA;gene=Dcaf7;product=DDB1 and CUL4 associated factor 7;tag=RefSeq Select;transcript_id=NM_027946.3;extra_copy_number=0
CM058251.1	Liftoff	exon	103746293	103746411	.	+	.	ID=exon-NM_027946.3-4;Parent=rna-NM_027946.3;Dbxref=GeneID:71833,GenBank:NM_027946.3,MGI:MGI:1919083;gbkey=mRNA;gene=Dcaf7;product=DDB1 and CUL4 associated factor 7;tag=RefSeq Select;transcript_id=NM_027946.3;extra_copy_number=0
CM058251.1	Liftoff	exon	103749907	103750116	.	+	.	ID=exon-NM_027946.3-5;Parent=rna-NM_027946.3;Dbxref=GeneID:71833,GenBank:NM_027946.3,MGI:MGI:1919083;gbkey=mRNA;gene=Dcaf7;product=DDB1 and CUL4 associated factor 7;tag=RefSeq Select;transcript_id=NM_027946.3;extra_copy_number=0
CM058251.1	Liftoff	exon	103751881	103751998	.	+	.	ID=exon-NM_027946.3-6;Parent=rna-NM_027946.3;Dbxref=GeneID:71833,GenBank:NM_027946.3,MGI:MGI:1919083;gbkey=mRNA;gene=Dcaf7;product=DDB1 and CUL4 associated factor 7;tag=RefSeq Select;transcript_id=NM_027946.3;extra_copy_number=0
CM058251.1	Liftoff	exon	103752833	103757474	.	+	.	ID=exon-NM_027946.3-7;Parent=rna-NM_027946.3;Dbxref=GeneID:71833,GenBank:NM_027946.3,MGI:MGI:1919083;gbkey=mRNA;gene=Dcaf7;product=DDB1 and CUL4 associated factor 7;tag=RefSeq Select;transcript_id=NM_027946.3;extra_copy_number=0
CM058251.1	Liftoff	CDS	103735273	103735410	.	+	.	ID=cds-NP_082222.1;Parent=rna-NM_027946.3;Dbxref=CCDS:CCDS25546.1,GeneID:71833,GenBank:NP_082222.1,MGI:MGI:1919083;Name=NP_082222.1;gbkey=CDS;gene=Dcaf7;product=DDB1- and CUL4-associated factor 7;protein_id=NP_082222.1;tag=RefSeq Select;extra_copy_number=0
CM058251.1	Liftoff	CDS	103744841	103744999	.	+	.	ID=cds-NP_082222.1;Parent=rna-NM_027946.3;Dbxref=CCDS:CCDS25546.1,GeneID:71833,GenBank:NP_082222.1,MGI:MGI:1919083;Name=NP_082222.1;gbkey=CDS;gene=Dcaf7;product=DDB1- and CUL4-associated factor 7;protein_id=NP_082222.1;tag=RefSeq Select;extra_copy_number=0
CM058251.1	Liftoff	CDS	103745787	103745898	.	+	.	ID=cds-NP_082222.1;Parent=rna-NM_027946.3;Dbxref=CCDS:CCDS25546.1,GeneID:71833,GenBank:NP_082222.1,MGI:MGI:1919083;Name=NP_082222.1;gbkey=CDS;gene=Dcaf7;product=DDB1- and CUL4-associated factor 7;protein_id=NP_082222.1;tag=RefSeq Select;extra_copy_number=0
CM058251.1	Liftoff	CDS	103746293	103746411	.	+	.	ID=cds-NP_082222.1;Parent=rna-NM_027946.3;Dbxref=CCDS:CCDS25546.1,GeneID:71833,GenBank:NP_082222.1,MGI:MGI:1919083;Name=NP_082222.1;gbkey=CDS;gene=Dcaf7;product=DDB1- and CUL4-associated factor 7;protein_id=NP_082222.1;tag=RefSeq Select;extra_copy_number=0
CM058251.1	Liftoff	CDS	103749907	103750116	.	+	.	ID=cds-NP_082222.1;Parent=rna-NM_027946.3;Dbxref=CCDS:CCDS25546.1,GeneID:71833,GenBank:NP_082222.1,MGI:MGI:1919083;Name=NP_082222.1;gbkey=CDS;gene=Dcaf7;product=DDB1- and CUL4-associated factor 7;protein_id=NP_082222.1;tag=RefSeq Select;extra_copy_number=0
CM058251.1	Liftoff	CDS	103751881	103751998	.	+	.	ID=cds-NP_082222.1;Parent=rna-NM_027946.3;Dbxref=CCDS:CCDS25546.1,GeneID:71833,GenBank:NP_082222.1,MGI:MGI:1919083;Name=NP_082222.1;gbkey=CDS;gene=Dcaf7;product=DDB1- and CUL4-associated factor 7;protein_id=NP_082222.1;tag=RefSeq Select;extra_copy_number=0
CM058251.1	Liftoff	CDS	103752833	103753005	.	+	.	ID=cds-NP_082222.1;Parent=rna-NM_027946.3;Dbxref=CCDS:CCDS25546.1,GeneID:71833,GenBank:NP_082222.1,MGI:MGI:1919083;Name=NP_082222.1;gbkey=CDS;gene=Dcaf7;product=DDB1- and CUL4-associated factor 7;protein_id=NP_082222.1;tag=RefSeq Select;extra_copy_number=0
CM058251.1	Liftoff	gene	103750835	103764159	.	-	.	ID=gene-Taco1os;Dbxref=GeneID:115487809,MGI:MGI:1915441;Name=Taco1os;description=translational activator of mitochondrially encoded cytochrome c oxidase I%2C opposite strand;gbkey=Gene;gene=Taco1os;gene_biotype=lncRNA;coverage=1.0;sequence_ID=1.0;extra_copy_number=0;copy_num_ID=gene-Taco1os_0
CM058251.1	Liftoff	lnc_RNA	103750835	103764159	.	-	.	ID=rna-XR_003949781.2;Parent=gene-Taco1os;Dbxref=GeneID:115487809,GenBank:XR_003949781.2,MGI:MGI:1915441;Name=XR_003949781.2;gbkey=ncRNA;gene=Taco1os;model_evidence=Supporting evidence includes similarity to: 1 mRNA%2C 1 EST%2C 71 long SRA reads%2C and 86%25 coverage of the annotated genomic feature by RNAseq alignments%2C including 9 samples with support for all annotated introns;product=translational activator of mitochondrially encoded cytochrome c oxidase I%2C opposite strand;transcript_id=XR_003949781.2;extra_copy_number=0
CM058251.1	Liftoff	exon	103750835	103751078	.	-	.	ID=exon-XR_003949781.2-3;Parent=rna-XR_003949781.2;Dbxref=GeneID:115487809,GenBank:XR_003949781.2,MGI:MGI:1915441;gbkey=ncRNA;gene=Taco1os;product=translational activator of mitochondrially encoded cytochrome c oxidase I%2C opposite strand;transcript_id=XR_003949781.2;extra_copy_number=0
CM058251.1	Liftoff	exon	103762295	103763446	.	-	.	ID=exon-XR_003949781.2-2;Parent=rna-XR_003949781.2;Dbxref=GeneID:115487809,GenBank:XR_003949781.2,MGI:MGI:1915441;gbkey=ncRNA;gene=Taco1os;product=translational activator of mitochondrially encoded cytochrome c oxidase I%2C opposite strand;transcript_id=XR_003949781.2;extra_copy_number=0
CM058251.1	Liftoff	exon	103764032	103764159	.	-	.	ID=exon-XR_003949781.2-1;Parent=rna-XR_003949781.2;Dbxref=GeneID:115487809,GenBank:XR_003949781.2,MGI:MGI:1915441;gbkey=ncRNA;gene=Taco1os;product=translational activator of mitochondrially encoded cytochrome c oxidase I%2C opposite strand;transcript_id=XR_003949781.2;extra_copy_number=0
CM058251.1	Liftoff	match	103763970	103764376	.	+	.	ID=9c7a9dc5-04bd-4788-bf00-d37e0f7792b7;Target=NG_152441.1 1 407 +;assembly_bases_aln=407;assembly_bases_seq=407;bit_score=758.487;blast_aligner=1;blast_score=407;common_component=0;e_value=0;filter_score=0;for_remapping=2;gap_count=0;hsp_percent_coverage=100;matchable_bases=407;matched_bases=407;num_ident=407;num_mismatch=0;pct_coverage=100;pct_coverage_hiqual=100;pct_identity_gap=100;pct_identity_gapopen_only=100;pct_identity_ungap=100;rank=1;weighted_identity=1;coverage=1.0;sequence_ID=1.0;extra_copy_number=0;copy_num_ID=9c7a9dc5-04bd-4788-bf00-d37e0f7792b7_0
CM058251.1	Liftoff	enhancer	103764070	103764276	.	.	.	ID=id-GeneID:128926800;Dbxref=GeneID:128926800;Note=cis-regulatory module chr11:105927234-105927440 (MGSCv37/mm9 assembly coordinates);experiment=EXISTENCE:reporter gene assay evidence [ECO:0000049][PMID:25872643];function=activates a minimal SCP1 promoter by CapStarr-seq with weak activity in NIH3T3 fibroblasts {active_cell/tissue: NIH3T3};gbkey=regulatory;regulatory_class=enhancer;coverage=1.0;sequence_ID=1.0;extra_copy_number=0;copy_num_ID=id-GeneID:128926800_0
CM058251.1	Liftoff	biological_region	103764070	103764276	.	+	.	ID=id-GeneID:128926800-2;Dbxref=GeneID:128926800;Name=biological region;gbkey=Region;standard_name=CapStarr-seq enhancer MGSCv37_chr11:105927234-105927440;coverage=1.0;sequence_ID=1.0;extra_copy_number=0;copy_num_ID=id-GeneID:128926800-2_0
CM058251.1	Liftoff	gene	103764209	103772187	.	+	.	ID=gene-Taco1;Dbxref=GeneID:70207,MGI:MGI:1917457;Name=Taco1;description=translational activator of mitochondrially encoded cytochrome c oxidase I;gbkey=Gene;gene=Taco1;gene_biotype=protein_coding;gene_synonym=2310066I18Rik,Ccdc44;coverage=1.0;sequence_ID=1.0;valid_ORFs=2;extra_copy_number=0;copy_num_ID=gene-Taco1_0
CM058251.1	Liftoff	mRNA	103764209	103770669	.	+	.	ID=rna-XM_036156974.1;Parent=gene-Taco1;Dbxref=GeneID:70207,GenBank:XM_036156974.1,MGI:MGI:1917457;Name=XM_036156974.1;gbkey=mRNA;gene=Taco1;model_evidence=Supporting evidence includes similarity to: 29 ESTs%2C 16 long SRA reads%2C and 100%25 coverage of the annotated genomic feature by RNAseq alignments%2C including 36 samples with support for all annotated introns;product=translational activator of mitochondrially encoded cytochrome c oxidase I%2C transcript variant X1;transcript_id=XM_036156974.1;matches_ref_protein=True;valid_ORF=True;extra_copy_number=0
CM058251.1	Liftoff	exon	103764209	103764668	.	+	.	ID=exon-XM_036156974.1-1;Parent=rna-XM_036156974.1;Dbxref=GeneID:70207,GenBank:XM_036156974.1,MGI:MGI:1917457;gbkey=mRNA;gene=Taco1;product=translational activator of mitochondrially encoded cytochrome c oxidase I%2C transcript variant X1;transcript_id=XM_036156974.1;extra_copy_number=0
CM058251.1	Liftoff	exon	103767658	103767764	.	+	.	ID=exon-XM_036156974.1-2;Parent=rna-XM_036156974.1;Dbxref=GeneID:70207,GenBank:XM_036156974.1,MGI:MGI:1917457;gbkey=mRNA;gene=Taco1;product=translational activator of mitochondrially encoded cytochrome c oxidase I%2C transcript variant X1;transcript_id=XM_036156974.1;extra_copy_number=0
CM058251.1	Liftoff	exon	103770019	103770146	.	+	.	ID=exon-XM_036156974.1-3;Parent=rna-XM_036156974.1;Dbxref=GeneID:70207,GenBank:XM_036156974.1,MGI:MGI:1917457;gbkey=mRNA;gene=Taco1;product=translational activator of mitochondrially encoded cytochrome c oxidase I%2C transcript variant X1;transcript_id=XM_036156974.1;extra_copy_number=0
CM058251.1	Liftoff	exon	103770386	103770669	.	+	.	ID=exon-XM_036156974.1-4;Parent=rna-XM_036156974.1;Dbxref=GeneID:70207,GenBank:XM_036156974.1,MGI:MGI:1917457;gbkey=mRNA;gene=Taco1;product=translational activator of mitochondrially encoded cytochrome c oxidase I%2C transcript variant X1;transcript_id=XM_036156974.1;extra_copy_number=0
CM058251.1	Liftoff	CDS	103764398	103764668	.	+	.	ID=cds-XP_036012867.1;Parent=rna-XM_036156974.1;Dbxref=GeneID:70207,GenBank:XP_036012867.1,MGI:MGI:1917457;Name=XP_036012867.1;gbkey=CDS;gene=Taco1;product=translational activator of cytochrome c oxidase 1 isoform X1;protein_id=XP_036012867.1;extra_copy_number=0
CM058251.1	Liftoff	CDS	103767658	103767764	.	+	.	ID=cds-XP_036012867.1;Parent=rna-XM_036156974.1;Dbxref=GeneID:70207,GenBank:XP_036012867.1,MGI:MGI:1917457;Name=XP_036012867.1;gbkey=CDS;gene=Taco1;product=translational activator of cytochrome c oxidase 1 isoform X1;protein_id=XP_036012867.1;extra_copy_number=0
CM058251.1	Liftoff	CDS	103770019	103770146	.	+	.	ID=cds-XP_036012867.1;Parent=rna-XM_036156974.1;Dbxref=GeneID:70207,GenBank:XP_036012867.1,MGI:MGI:1917457;Name=XP_036012867.1;gbkey=CDS;gene=Taco1;product=translational activator of cytochrome c oxidase 1 isoform X1;protein_id=XP_036012867.1;extra_copy_number=0
CM058251.1	Liftoff	CDS	103770386	103770401	.	+	.	ID=cds-XP_036012867.1;Parent=rna-XM_036156974.1;Dbxref=GeneID:70207,GenBank:XP_036012867.1,MGI:MGI:1917457;Name=XP_036012867.1;gbkey=CDS;gene=Taco1;product=translational activator of cytochrome c oxidase 1 isoform X1;protein_id=XP_036012867.1;extra_copy_number=0
CM058251.1	Liftoff	mRNA	103764241	103772187	.	+	.	ID=rna-NM_027346.2;Parent=gene-Taco1;Dbxref=GeneID:70207,GenBank:NM_027346.2,MGI:MGI:1917457;Name=NM_027346.2;gbkey=mRNA;gene=Taco1;product=translational activator of mitochondrially encoded cytochrome c oxidase I;tag=RefSeq Select;transcript_id=NM_027346.2;matches_ref_protein=True;valid_ORF=True;extra_copy_number=0
CM058251.1	Liftoff	exon	103764241	103764668	.	+	.	ID=exon-NM_027346.2-1;Parent=rna-NM_027346.2;Dbxref=GeneID:70207,GenBank:NM_027346.2,MGI:MGI:1917457;gbkey=mRNA;gene=Taco1;product=translational activator of mitochondrially encoded cytochrome c oxidase I;tag=RefSeq Select;transcript_id=NM_027346.2;extra_copy_number=0
CM058251.1	Liftoff	exon	103767658	103767764	.	+	.	ID=exon-NM_027346.2-2;Parent=rna-NM_027346.2;Dbxref=GeneID:70207,GenBank:NM_027346.2,MGI:MGI:1917457;gbkey=mRNA;gene=Taco1;product=translational activator of mitochondrially encoded cytochrome c oxidase I;tag=RefSeq Select;transcript_id=NM_027346.2;extra_copy_number=0
CM058251.1	Liftoff	exon	103770019	103770146	.	+	.	ID=exon-NM_027346.2-3;Parent=rna-NM_027346.2;Dbxref=GeneID:70207,GenBank:NM_027346.2,MGI:MGI:1917457;gbkey=mRNA;gene=Taco1;product=translational activator of mitochondrially encoded cytochrome c oxidase I;tag=RefSeq Select;transcript_id=NM_027346.2;extra_copy_number=0
CM058251.1	Liftoff	exon	103770683	103770860	.	+	.	ID=exon-NM_027346.2-4;Parent=rna-NM_027346.2;Dbxref=GeneID:70207,GenBank:NM_027346.2,MGI:MGI:1917457;gbkey=mRNA;gene=Taco1;product=translational activator of mitochondrially encoded cytochrome c oxidase I;tag=RefSeq Select;transcript_id=NM_027346.2;extra_copy_number=0
CM058251.1	Liftoff	exon	103771253	103772187	.	+	.	ID=exon-NM_027346.2-5;Parent=rna-NM_027346.2;Dbxref=GeneID:70207,GenBank:NM_027346.2,MGI:MGI:1917457;gbkey=mRNA;gene=Taco1;product=translational activator of mitochondrially encoded cytochrome c oxidase I;tag=RefSeq Select;transcript_id=NM_027346.2;extra_copy_number=0
CM058251.1	Liftoff	CDS	103764398	103764668	.	+	.	ID=cds-NP_081622.1;Parent=rna-NM_027346.2;Dbxref=CCDS:CCDS25547.1,GeneID:70207,GenBank:NP_081622.1,MGI:MGI:1917457;Name=NP_081622.1;gbkey=CDS;gene=Taco1;product=translational activator of cytochrome c oxidase 1;protein_id=NP_081622.1;tag=RefSeq Select;extra_copy_number=0
CM058251.1	Liftoff	CDS	103767658	103767764	.	+	.	ID=cds-NP_081622.1;Parent=rna-NM_027346.2;Dbxref=CCDS:CCDS25547.1,GeneID:70207,GenBank:NP_081622.1,MGI:MGI:1917457;Name=NP_081622.1;gbkey=CDS;gene=Taco1;product=translational activator of cytochrome c oxidase 1;protein_id=NP_081622.1;tag=RefSeq Select;extra_copy_number=0
CM058251.1	Liftoff	CDS	103770019	103770146	.	+	.	ID=cds-NP_081622.1;Parent=rna-NM_027346.2;Dbxref=CCDS:CCDS25547.1,GeneID:70207,GenBank:NP_081622.1,MGI:MGI:1917457;Name=NP_081622.1;gbkey=CDS;gene=Taco1;product=translational activator of cytochrome c oxidase 1;protein_id=NP_081622.1;tag=RefSeq Select;extra_copy_number=0
CM058251.1	Liftoff	CDS	103770683	103770860	.	+	.	ID=cds-NP_081622.1;Parent=rna-NM_027346.2;Dbxref=CCDS:CCDS25547.1,GeneID:70207,GenBank:NP_081622.1,MGI:MGI:1917457;Name=NP_081622.1;gbkey=CDS;gene=Taco1;product=translational activator of cytochrome c oxidase 1;protein_id=NP_081622.1;tag=RefSeq Select;extra_copy_number=0
CM058251.1	Liftoff	CDS	103771253	103771453	.	+	.	ID=cds-NP_081622.1;Parent=rna-NM_027346.2;Dbxref=CCDS:CCDS25547.1,GeneID:70207,GenBank:NP_081622.1,MGI:MGI:1917457;Name=NP_081622.1;gbkey=CDS;gene=Taco1;product=translational activator of cytochrome c oxidase 1;protein_id=NP_081622.1;tag=RefSeq Select;extra_copy_number=0
CM058251.1	Liftoff	gene	103782683	103854822	.	+	.	ID=gene-Map3k3;Dbxref=GeneID:26406,MGI:MGI:1346874;Name=Map3k3;description=mitogen-activated protein kinase kinase kinase 3;gbkey=Gene;gene=Map3k3;gene_biotype=protein_coding;gene_synonym=MAPKKK3,Mekk3,mKIAA4031;coverage=0.999;sequence_ID=0.999;valid_ORFs=4;extra_copy_number=0;copy_num_ID=gene-Map3k3_0
CM058251.1	Liftoff	mRNA	103782685	103854816	.	+	.	ID=rna-XM_036156711.1;Parent=gene-Map3k3;Dbxref=GeneID:26406,GenBank:XM_036156711.1,MGI:MGI:1346874;Name=XM_036156711.1;gbkey=mRNA;gene=Map3k3;model_evidence=Supporting evidence includes similarity to: 2 mRNAs%2C 66 ESTs%2C 738 long SRA reads%2C and 100%25 coverage of the annotated genomic feature by RNAseq alignments%2C including 46 samples with support for all annotated introns;product=mitogen-activated protein kinase kinase kinase 3%2C transcript variant X3;transcript_id=XM_036156711.1;matches_ref_protein=True;valid_ORF=True;extra_copy_number=0
CM058251.1	Liftoff	exon	103782685	103783084	.	+	.	ID=exon-XM_036156711.1-1;Parent=rna-XM_036156711.1;Dbxref=GeneID:26406,GenBank:XM_036156711.1,MGI:MGI:1346874;gbkey=mRNA;gene=Map3k3;product=mitogen-activated protein kinase kinase kinase 3%2C transcript variant X3;transcript_id=XM_036156711.1;extra_copy_number=0
CM058251.1	Liftoff	exon	103795142	103795263	.	+	.	ID=exon-XM_036156711.1-2;Parent=rna-XM_036156711.1;Dbxref=GeneID:26406,GenBank:XM_036156711.1,MGI:MGI:1346874;gbkey=mRNA;gene=Map3k3;product=mitogen-activated protein kinase kinase kinase 3%2C transcript variant X3;transcript_id=XM_036156711.1;extra_copy_number=0
CM058251.1	Liftoff	exon	103808897	103808937	.	+	.	ID=exon-XM_036156711.1-3;Parent=rna-XM_036156711.1;Dbxref=GeneID:26406,GenBank:XM_036156711.1,MGI:MGI:1346874;gbkey=mRNA;gene=Map3k3;product=mitogen-activated protein kinase kinase kinase 3%2C transcript variant X3;transcript_id=XM_036156711.1;extra_copy_number=0
CM058251.1	Liftoff	exon	103812337	103812436	.	+	.	ID=exon-XM_036156711.1-4;Parent=rna-XM_036156711.1;Dbxref=GeneID:26406,GenBank:XM_036156711.1,MGI:MGI:1346874;gbkey=mRNA;gene=Map3k3;product=mitogen-activated protein kinase kinase kinase 3%2C transcript variant X3;transcript_id=XM_036156711.1;extra_copy_number=0
CM058251.1	Liftoff	exon	103815649	103815762	.	+	.	ID=exon-XM_036156711.1-5;Parent=rna-XM_036156711.1;Dbxref=GeneID:26406,GenBank:XM_036156711.1,MGI:MGI:1346874;gbkey=mRNA;gene=Map3k3;product=mitogen-activated protein kinase kinase kinase 3%2C transcript variant X3;transcript_id=XM_036156711.1;extra_copy_number=0
CM058251.1	Liftoff	exon	103821949	103822069	.	+	.	ID=exon-XM_036156711.1-6;Parent=rna-XM_036156711.1;Dbxref=GeneID:26406,GenBank:XM_036156711.1,MGI:MGI:1346874;gbkey=mRNA;gene=Map3k3;product=mitogen-activated protein kinase kinase kinase 3%2C transcript variant X3;transcript_id=XM_036156711.1;extra_copy_number=0
CM058251.1	Liftoff	exon	103840592	103840725	.	+	.	ID=exon-XM_036156711.1-7;Parent=rna-XM_036156711.1;Dbxref=GeneID:26406,GenBank:XM_036156711.1,MGI:MGI:1346874;gbkey=mRNA;gene=Map3k3;product=mitogen-activated protein kinase kinase kinase 3%2C transcript variant X3;transcript_id=XM_036156711.1;extra_copy_number=0
CM058251.1	Liftoff	exon	103843853	103843926	.	+	.	ID=exon-XM_036156711.1-8;Parent=rna-XM_036156711.1;Dbxref=GeneID:26406,GenBank:XM_036156711.1,MGI:MGI:1346874;gbkey=mRNA;gene=Map3k3;product=mitogen-activated protein kinase kinase kinase 3%2C transcript variant X3;transcript_id=XM_036156711.1;extra_copy_number=0
CM058251.1	Liftoff	exon	103846732	103846799	.	+	.	ID=exon-XM_036156711.1-9;Parent=rna-XM_036156711.1;Dbxref=GeneID:26406,GenBank:XM_036156711.1,MGI:MGI:1346874;gbkey=mRNA;gene=Map3k3;product=mitogen-activated protein kinase kinase kinase 3%2C transcript variant X3;transcript_id=XM_036156711.1;extra_copy_number=0
CM058251.1	Liftoff	exon	103846981	103847073	.	+	.	ID=exon-XM_036156711.1-10;Parent=rna-XM_036156711.1;Dbxref=GeneID:26406,GenBank:XM_036156711.1,MGI:MGI:1346874;gbkey=mRNA;gene=Map3k3;product=mitogen-activated protein kinase kinase kinase 3%2C transcript variant X3;transcript_id=XM_036156711.1;extra_copy_number=0
CM058251.1	Liftoff	exon	103847649	103847840	.	+	.	ID=exon-XM_036156711.1-11;Parent=rna-XM_036156711.1;Dbxref=GeneID:26406,GenBank:XM_036156711.1,MGI:MGI:1346874;gbkey=mRNA;gene=Map3k3;product=mitogen-activated protein kinase kinase kinase 3%2C transcript variant X3;transcript_id=XM_036156711.1;extra_copy_number=0
CM058251.1	Liftoff	exon	103848437	103848585	.	+	.	ID=exon-XM_036156711.1-12;Parent=rna-XM_036156711.1;Dbxref=GeneID:26406,GenBank:XM_036156711.1,MGI:MGI:1346874;gbkey=mRNA;gene=Map3k3;product=mitogen-activated protein kinase kinase kinase 3%2C transcript variant X3;transcript_id=XM_036156711.1;extra_copy_number=0
CM058251.1	Liftoff	exon	103849785	103849914	.	+	.	ID=exon-XM_036156711.1-13;Parent=rna-XM_036156711.1;Dbxref=GeneID:26406,GenBank:XM_036156711.1,MGI:MGI:1346874;gbkey=mRNA;gene=Map3k3;product=mitogen-activated protein kinase kinase kinase 3%2C transcript variant X3;transcript_id=XM_036156711.1;extra_copy_number=0
CM058251.1	Liftoff	exon	103850384	103850561	.	+	.	ID=exon-XM_036156711.1-14;Parent=rna-XM_036156711.1;Dbxref=GeneID:26406,GenBank:XM_036156711.1,MGI:MGI:1346874;gbkey=mRNA;gene=Map3k3;product=mitogen-activated protein kinase kinase kinase 3%2C transcript variant X3;transcript_id=XM_036156711.1;extra_copy_number=0
CM058251.1	Liftoff	exon	103852133	103854816	.	+	.	ID=exon-XM_036156711.1-15;Parent=rna-XM_036156711.1;Dbxref=GeneID:26406,GenBank:XM_036156711.1,MGI:MGI:1346874;gbkey=mRNA;gene=Map3k3;product=mitogen-activated protein kinase kinase kinase 3%2C transcript variant X3;transcript_id=XM_036156711.1;extra_copy_number=0
CM058251.1	Liftoff	CDS	103783081	103783084	.	+	.	ID=cds-XP_036012604.1;Parent=rna-XM_036156711.1;Dbxref=GeneID:26406,GenBank:XP_036012604.1,MGI:MGI:1346874;Name=XP_036012604.1;gbkey=CDS;gene=Map3k3;product=mitogen-activated protein kinase kinase kinase 3 isoform X2;protein_id=XP_036012604.1;extra_copy_number=0
CM058251.1	Liftoff	CDS	103795142	103795263	.	+	.	ID=cds-XP_036012604.1;Parent=rna-XM_036156711.1;Dbxref=GeneID:26406,GenBank:XP_036012604.1,MGI:MGI:1346874;Name=XP_036012604.1;gbkey=CDS;gene=Map3k3;product=mitogen-activated protein kinase kinase kinase 3 isoform X2;protein_id=XP_036012604.1;extra_copy_number=0
CM058251.1	Liftoff	CDS	103808897	103808937	.	+	.	ID=cds-XP_036012604.1;Parent=rna-XM_036156711.1;Dbxref=GeneID:26406,GenBank:XP_036012604.1,MGI:MGI:1346874;Name=XP_036012604.1;gbkey=CDS;gene=Map3k3;product=mitogen-activated protein kinase kinase kinase 3 isoform X2;protein_id=XP_036012604.1;extra_copy_number=0
CM058251.1	Liftoff	CDS	103812337	103812436	.	+	.	ID=cds-XP_036012604.1;Parent=rna-XM_036156711.1;Dbxref=GeneID:26406,GenBank:XP_036012604.1,MGI:MGI:1346874;Name=XP_036012604.1;gbkey=CDS;gene=Map3k3;product=mitogen-activated protein kinase kinase kinase 3 isoform X2;protein_id=XP_036012604.1;extra_copy_number=0
CM058251.1	Liftoff	CDS	103815649	103815762	.	+	.	ID=cds-XP_036012604.1;Parent=rna-XM_036156711.1;Dbxref=GeneID:26406,GenBank:XP_036012604.1,MGI:MGI:1346874;Name=XP_036012604.1;gbkey=CDS;gene=Map3k3;product=mitogen-activated protein kinase kinase kinase 3 isoform X2;protein_id=XP_036012604.1;extra_copy_number=0
CM058251.1	Liftoff	CDS	103821949	103822069	.	+	.	ID=cds-XP_036012604.1;Parent=rna-XM_036156711.1;Dbxref=GeneID:26406,GenBank:XP_036012604.1,MGI:MGI:1346874;Name=XP_036012604.1;gbkey=CDS;gene=Map3k3;product=mitogen-activated protein kinase kinase kinase 3 isoform X2;protein_id=XP_036012604.1;extra_copy_number=0
CM058251.1	Liftoff	CDS	103840592	103840725	.	+	.	ID=cds-XP_036012604.1;Parent=rna-XM_036156711.1;Dbxref=GeneID:26406,GenBank:XP_036012604.1,MGI:MGI:1346874;Name=XP_036012604.1;gbkey=CDS;gene=Map3k3;product=mitogen-activated protein kinase kinase kinase 3 isoform X2;protein_id=XP_036012604.1;extra_copy_number=0
CM058251.1	Liftoff	CDS	103843853	103843926	.	+	.	ID=cds-XP_036012604.1;Parent=rna-XM_036156711.1;Dbxref=GeneID:26406,GenBank:XP_036012604.1,MGI:MGI:1346874;Name=XP_036012604.1;gbkey=CDS;gene=Map3k3;product=mitogen-activated protein kinase kinase kinase 3 isoform X2;protein_id=XP_036012604.1;extra_copy_number=0
CM058251.1	Liftoff	CDS	103846732	103846799	.	+	.	ID=cds-XP_036012604.1;Parent=rna-XM_036156711.1;Dbxref=GeneID:26406,GenBank:XP_036012604.1,MGI:MGI:1346874;Name=XP_036012604.1;gbkey=CDS;gene=Map3k3;product=mitogen-activated protein kinase kinase kinase 3 isoform X2;protein_id=XP_036012604.1;extra_copy_number=0
CM058251.1	Liftoff	CDS	103846981	103847073	.	+	.	ID=cds-XP_036012604.1;Parent=rna-XM_036156711.1;Dbxref=GeneID:26406,GenBank:XP_036012604.1,MGI:MGI:1346874;Name=XP_036012604.1;gbkey=CDS;gene=Map3k3;product=mitogen-activated protein kinase kinase kinase 3 isoform X2;protein_id=XP_036012604.1;extra_copy_number=0
CM058251.1	Liftoff	CDS	103847649	103847840	.	+	.	ID=cds-XP_036012604.1;Parent=rna-XM_036156711.1;Dbxref=GeneID:26406,GenBank:XP_036012604.1,MGI:MGI:1346874;Name=XP_036012604.1;gbkey=CDS;gene=Map3k3;product=mitogen-activated protein kinase kinase kinase 3 isoform X2;protein_id=XP_036012604.1;extra_copy_number=0
CM058251.1	Liftoff	CDS	103848437	103848585	.	+	.	ID=cds-XP_036012604.1;Parent=rna-XM_036156711.1;Dbxref=GeneID:26406,GenBank:XP_036012604.1,MGI:MGI:1346874;Name=XP_036012604.1;gbkey=CDS;gene=Map3k3;product=mitogen-activated protein kinase kinase kinase 3 isoform X2;protein_id=XP_036012604.1;extra_copy_number=0
CM058251.1	Liftoff	CDS	103849785	103849914	.	+	.	ID=cds-XP_036012604.1;Parent=rna-XM_036156711.1;Dbxref=GeneID:26406,GenBank:XP_036012604.1,MGI:MGI:1346874;Name=XP_036012604.1;gbkey=CDS;gene=Map3k3;product=mitogen-activated protein kinase kinase kinase 3 isoform X2;protein_id=XP_036012604.1;extra_copy_number=0
CM058251.1	Liftoff	CDS	103850384	103850561	.	+	.	ID=cds-XP_036012604.1;Parent=rna-XM_036156711.1;Dbxref=GeneID:26406,GenBank:XP_036012604.1,MGI:MGI:1346874;Name=XP_036012604.1;gbkey=CDS;gene=Map3k3;product=mitogen-activated protein kinase kinase kinase 3 isoform X2;protein_id=XP_036012604.1;extra_copy_number=0
CM058251.1	Liftoff	CDS	103852133	103852361	.	+	.	ID=cds-XP_036012604.1;Parent=rna-XM_036156711.1;Dbxref=GeneID:26406,GenBank:XP_036012604.1,MGI:MGI:1346874;Name=XP_036012604.1;gbkey=CDS;gene=Map3k3;product=mitogen-activated protein kinase kinase kinase 3 isoform X2;protein_id=XP_036012604.1;extra_copy_number=0
CM058251.1	Liftoff	mRNA	103782738	103854822	.	+	.	ID=rna-NM_011947.4;Parent=gene-Map3k3;Dbxref=GeneID:26406,GenBank:NM_011947.4,MGI:MGI:1346874;Name=NM_011947.4;gbkey=mRNA;gene=Map3k3;product=mitogen-activated protein kinase kinase kinase 3;tag=RefSeq Select;transcript_id=NM_011947.4;matches_ref_protein=True;valid_ORF=True;extra_copy_number=0
CM058251.1	Liftoff	exon	103782738	103783084	.	+	.	ID=exon-NM_011947.4-1;Parent=rna-NM_011947.4;Dbxref=GeneID:26406,GenBank:NM_011947.4,MGI:MGI:1346874;gbkey=mRNA;gene=Map3k3;product=mitogen-activated protein kinase kinase kinase 3;tag=RefSeq Select;transcript_id=NM_011947.4;extra_copy_number=0
CM058251.1	Liftoff	exon	103795142	103795263	.	+	.	ID=exon-NM_011947.4-2;Parent=rna-NM_011947.4;Dbxref=GeneID:26406,GenBank:NM_011947.4,MGI:MGI:1346874;gbkey=mRNA;gene=Map3k3;product=mitogen-activated protein kinase kinase kinase 3;tag=RefSeq Select;transcript_id=NM_011947.4;extra_copy_number=0
CM058251.1	Liftoff	exon	103808897	103808937	.	+	.	ID=exon-NM_011947.4-3;Parent=rna-NM_011947.4;Dbxref=GeneID:26406,GenBank:NM_011947.4,MGI:MGI:1346874;gbkey=mRNA;gene=Map3k3;product=mitogen-activated protein kinase kinase kinase 3;tag=RefSeq Select;transcript_id=NM_011947.4;extra_copy_number=0
CM058251.1	Liftoff	exon	103812337	103812436	.	+	.	ID=exon-NM_011947.4-4;Parent=rna-NM_011947.4;Dbxref=GeneID:26406,GenBank:NM_011947.4,MGI:MGI:1346874;gbkey=mRNA;gene=Map3k3;product=mitogen-activated protein kinase kinase kinase 3;tag=RefSeq Select;transcript_id=NM_011947.4;extra_copy_number=0
CM058251.1	Liftoff	exon	103815649	103815762	.	+	.	ID=exon-NM_011947.4-5;Parent=rna-NM_011947.4;Dbxref=GeneID:26406,GenBank:NM_011947.4,MGI:MGI:1346874;gbkey=mRNA;gene=Map3k3;product=mitogen-activated protein kinase kinase kinase 3;tag=RefSeq Select;transcript_id=NM_011947.4;extra_copy_number=0
CM058251.1	Liftoff	exon	103821949	103822069	.	+	.	ID=exon-NM_011947.4-6;Parent=rna-NM_011947.4;Dbxref=GeneID:26406,GenBank:NM_011947.4,MGI:MGI:1346874;gbkey=mRNA;gene=Map3k3;product=mitogen-activated protein kinase kinase kinase 3;tag=RefSeq Select;transcript_id=NM_011947.4;extra_copy_number=0
CM058251.1	Liftoff	exon	103840592	103840725	.	+	.	ID=exon-NM_011947.4-7;Parent=rna-NM_011947.4;Dbxref=GeneID:26406,GenBank:NM_011947.4,MGI:MGI:1346874;gbkey=mRNA;gene=Map3k3;product=mitogen-activated protein kinase kinase kinase 3;tag=RefSeq Select;transcript_id=NM_011947.4;extra_copy_number=0
CM058251.1	Liftoff	exon	103843853	103843926	.	+	.	ID=exon-NM_011947.4-8;Parent=rna-NM_011947.4;Dbxref=GeneID:26406,GenBank:NM_011947.4,MGI:MGI:1346874;gbkey=mRNA;gene=Map3k3;product=mitogen-activated protein kinase kinase kinase 3;tag=RefSeq Select;transcript_id=NM_011947.4;extra_copy_number=0
CM058251.1	Liftoff	exon	103846732	103846799	.	+	.	ID=exon-NM_011947.4-9;Parent=rna-NM_011947.4;Dbxref=GeneID:26406,GenBank:NM_011947.4,MGI:MGI:1346874;gbkey=mRNA;gene=Map3k3;product=mitogen-activated protein kinase kinase kinase 3;tag=RefSeq Select;transcript_id=NM_011947.4;extra_copy_number=0
CM058251.1	Liftoff	exon	103846981	103847073	.	+	.	ID=exon-NM_011947.4-10;Parent=rna-NM_011947.4;Dbxref=GeneID:26406,GenBank:NM_011947.4,MGI:MGI:1346874;gbkey=mRNA;gene=Map3k3;product=mitogen-activated protein kinase kinase kinase 3;tag=RefSeq Select;transcript_id=NM_011947.4;extra_copy_number=0
CM058251.1	Liftoff	exon	103847649	103847840	.	+	.	ID=exon-NM_011947.4-11;Parent=rna-NM_011947.4;Dbxref=GeneID:26406,GenBank:NM_011947.4,MGI:MGI:1346874;gbkey=mRNA;gene=Map3k3;product=mitogen-activated protein kinase kinase kinase 3;tag=RefSeq Select;transcript_id=NM_011947.4;extra_copy_number=0
CM058251.1	Liftoff	exon	103848437	103848585	.	+	.	ID=exon-NM_011947.4-12;Parent=rna-NM_011947.4;Dbxref=GeneID:26406,GenBank:NM_011947.4,MGI:MGI:1346874;gbkey=mRNA;gene=Map3k3;product=mitogen-activated protein kinase kinase kinase 3;tag=RefSeq Select;transcript_id=NM_011947.4;extra_copy_number=0
CM058251.1	Liftoff	exon	103849176	103849307	.	+	.	ID=exon-NM_011947.4-13;Parent=rna-NM_011947.4;Dbxref=GeneID:26406,GenBank:NM_011947.4,MGI:MGI:1346874;gbkey=mRNA;gene=Map3k3;product=mitogen-activated protein kinase kinase kinase 3;tag=RefSeq Select;transcript_id=NM_011947.4;extra_copy_number=0
CM058251.1	Liftoff	exon	103849785	103849914	.	+	.	ID=exon-NM_011947.4-14;Parent=rna-NM_011947.4;Dbxref=GeneID:26406,GenBank:NM_011947.4,MGI:MGI:1346874;gbkey=mRNA;gene=Map3k3;product=mitogen-activated protein kinase kinase kinase 3;tag=RefSeq Select;transcript_id=NM_011947.4;extra_copy_number=0
CM058251.1	Liftoff	exon	103850384	103850561	.	+	.	ID=exon-NM_011947.4-15;Parent=rna-NM_011947.4;Dbxref=GeneID:26406,GenBank:NM_011947.4,MGI:MGI:1346874;gbkey=mRNA;gene=Map3k3;product=mitogen-activated protein kinase kinase kinase 3;tag=RefSeq Select;transcript_id=NM_011947.4;extra_copy_number=0
CM058251.1	Liftoff	exon	103852133	103854822	.	+	.	ID=exon-NM_011947.4-16;Parent=rna-NM_011947.4;Dbxref=GeneID:26406,GenBank:NM_011947.4,MGI:MGI:1346874;gbkey=mRNA;gene=Map3k3;product=mitogen-activated protein kinase kinase kinase 3;tag=RefSeq Select;transcript_id=NM_011947.4;extra_copy_number=0
CM058251.1	Liftoff	CDS	103783081	103783084	.	+	.	ID=cds-NP_036077.1;Parent=rna-NM_011947.4;Dbxref=CCDS:CCDS25548.1,GeneID:26406,GenBank:NP_036077.1,MGI:MGI:1346874;Name=NP_036077.1;gbkey=CDS;gene=Map3k3;product=mitogen-activated protein kinase kinase kinase 3;protein_id=NP_036077.1;tag=RefSeq Select;extra_copy_number=0
CM058251.1	Liftoff	CDS	103795142	103795263	.	+	.	ID=cds-NP_036077.1;Parent=rna-NM_011947.4;Dbxref=CCDS:CCDS25548.1,GeneID:26406,GenBank:NP_036077.1,MGI:MGI:1346874;Name=NP_036077.1;gbkey=CDS;gene=Map3k3;product=mitogen-activated protein kinase kinase kinase 3;protein_id=NP_036077.1;tag=RefSeq Select;extra_copy_number=0
CM058251.1	Liftoff	CDS	103808897	103808937	.	+	.	ID=cds-NP_036077.1;Parent=rna-NM_011947.4;Dbxref=CCDS:CCDS25548.1,GeneID:26406,GenBank:NP_036077.1,MGI:MGI:1346874;Name=NP_036077.1;gbkey=CDS;gene=Map3k3;product=mitogen-activated protein kinase kinase kinase 3;protein_id=NP_036077.1;tag=RefSeq Select;extra_copy_number=0
CM058251.1	Liftoff	CDS	103812337	103812436	.	+	.	ID=cds-NP_036077.1;Parent=rna-NM_011947.4;Dbxref=CCDS:CCDS25548.1,GeneID:26406,GenBank:NP_036077.1,MGI:MGI:1346874;Name=NP_036077.1;gbkey=CDS;gene=Map3k3;product=mitogen-activated protein kinase kinase kinase 3;protein_id=NP_036077.1;tag=RefSeq Select;extra_copy_number=0
CM058251.1	Liftoff	CDS	103815649	103815762	.	+	.	ID=cds-NP_036077.1;Parent=rna-NM_011947.4;Dbxref=CCDS:CCDS25548.1,GeneID:26406,GenBank:NP_036077.1,MGI:MGI:1346874;Name=NP_036077.1;gbkey=CDS;gene=Map3k3;product=mitogen-activated protein kinase kinase kinase 3;protein_id=NP_036077.1;tag=RefSeq Select;extra_copy_number=0
CM058251.1	Liftoff	CDS	103821949	103822069	.	+	.	ID=cds-NP_036077.1;Parent=rna-NM_011947.4;Dbxref=CCDS:CCDS25548.1,GeneID:26406,GenBank:NP_036077.1,MGI:MGI:1346874;Name=NP_036077.1;gbkey=CDS;gene=Map3k3;product=mitogen-activated protein kinase kinase kinase 3;protein_id=NP_036077.1;tag=RefSeq Select;extra_copy_number=0
CM058251.1	Liftoff	CDS	103840592	103840725	.	+	.	ID=cds-NP_036077.1;Parent=rna-NM_011947.4;Dbxref=CCDS:CCDS25548.1,GeneID:26406,GenBank:NP_036077.1,MGI:MGI:1346874;Name=NP_036077.1;gbkey=CDS;gene=Map3k3;product=mitogen-activated protein kinase kinase kinase 3;protein_id=NP_036077.1;tag=RefSeq Select;extra_copy_number=0
CM058251.1	Liftoff	CDS	103843853	103843926	.	+	.	ID=cds-NP_036077.1;Parent=rna-NM_011947.4;Dbxref=CCDS:CCDS25548.1,GeneID:26406,GenBank:NP_036077.1,MGI:MGI:1346874;Name=NP_036077.1;gbkey=CDS;gene=Map3k3;product=mitogen-activated protein kinase kinase kinase 3;protein_id=NP_036077.1;tag=RefSeq Select;extra_copy_number=0
CM058251.1	Liftoff	CDS	103846732	103846799	.	+	.	ID=cds-NP_036077.1;Parent=rna-NM_011947.4;Dbxref=CCDS:CCDS25548.1,GeneID:26406,GenBank:NP_036077.1,MGI:MGI:1346874;Name=NP_036077.1;gbkey=CDS;gene=Map3k3;product=mitogen-activated protein kinase kinase kinase 3;protein_id=NP_036077.1;tag=RefSeq Select;extra_copy_number=0
CM058251.1	Liftoff	CDS	103846981	103847073	.	+	.	ID=cds-NP_036077.1;Parent=rna-NM_011947.4;Dbxref=CCDS:CCDS25548.1,GeneID:26406,GenBank:NP_036077.1,MGI:MGI:1346874;Name=NP_036077.1;gbkey=CDS;gene=Map3k3;product=mitogen-activated protein kinase kinase kinase 3;protein_id=NP_036077.1;tag=RefSeq Select;extra_copy_number=0
CM058251.1	Liftoff	CDS	103847649	103847840	.	+	.	ID=cds-NP_036077.1;Parent=rna-NM_011947.4;Dbxref=CCDS:CCDS25548.1,GeneID:26406,GenBank:NP_036077.1,MGI:MGI:1346874;Name=NP_036077.1;gbkey=CDS;gene=Map3k3;product=mitogen-activated protein kinase kinase kinase 3;protein_id=NP_036077.1;tag=RefSeq Select;extra_copy_number=0
CM058251.1	Liftoff	CDS	103848437	103848585	.	+	.	ID=cds-NP_036077.1;Parent=rna-NM_011947.4;Dbxref=CCDS:CCDS25548.1,GeneID:26406,GenBank:NP_036077.1,MGI:MGI:1346874;Name=NP_036077.1;gbkey=CDS;gene=Map3k3;product=mitogen-activated protein kinase kinase kinase 3;protein_id=NP_036077.1;tag=RefSeq Select;extra_copy_number=0
CM058251.1	Liftoff	CDS	103849176	103849307	.	+	.	ID=cds-NP_036077.1;Parent=rna-NM_011947.4;Dbxref=CCDS:CCDS25548.1,GeneID:26406,GenBank:NP_036077.1,MGI:MGI:1346874;Name=NP_036077.1;gbkey=CDS;gene=Map3k3;product=mitogen-activated protein kinase kinase kinase 3;protein_id=NP_036077.1;tag=RefSeq Select;extra_copy_number=0
CM058251.1	Liftoff	CDS	103849785	103849914	.	+	.	ID=cds-NP_036077.1;Parent=rna-NM_011947.4;Dbxref=CCDS:CCDS25548.1,GeneID:26406,GenBank:NP_036077.1,MGI:MGI:1346874;Name=NP_036077.1;gbkey=CDS;gene=Map3k3;product=mitogen-activated protein kinase kinase kinase 3;protein_id=NP_036077.1;tag=RefSeq Select;extra_copy_number=0
CM058251.1	Liftoff	CDS	103850384	103850561	.	+	.	ID=cds-NP_036077.1;Parent=rna-NM_011947.4;Dbxref=CCDS:CCDS25548.1,GeneID:26406,GenBank:NP_036077.1,MGI:MGI:1346874;Name=NP_036077.1;gbkey=CDS;gene=Map3k3;product=mitogen-activated protein kinase kinase kinase 3;protein_id=NP_036077.1;tag=RefSeq Select;extra_copy_number=0
CM058251.1	Liftoff	CDS	103852133	103852361	.	+	.	ID=cds-NP_036077.1;Parent=rna-NM_011947.4;Dbxref=CCDS:CCDS25548.1,GeneID:26406,GenBank:NP_036077.1,MGI:MGI:1346874;Name=NP_036077.1;gbkey=CDS;gene=Map3k3;product=mitogen-activated protein kinase kinase kinase 3;protein_id=NP_036077.1;tag=RefSeq Select;extra_copy_number=0
CM058251.1	Liftoff	mRNA	103783117	103854816	.	+	.	ID=rna-XM_011249037.4;Parent=gene-Map3k3;Dbxref=GeneID:26406,GenBank:XM_011249037.4,MGI:MGI:1346874;Name=XM_011249037.4;gbkey=mRNA;gene=Map3k3;model_evidence=Supporting evidence includes similarity to: 2 mRNAs%2C 68 ESTs%2C 4 Proteins%2C 766 long SRA reads%2C and 100%25 coverage of the annotated genomic feature by RNAseq alignments%2C including 25 samples with support for all annotated introns;product=mitogen-activated protein kinase kinase kinase 3%2C transcript variant X2;transcript_id=XM_011249037.4;matches_ref_protein=True;valid_ORF=True;extra_copy_number=0
CM058251.1	Liftoff	exon	103783117	103784799	.	+	.	ID=exon-XM_011249037.4-1;Parent=rna-XM_011249037.4;Dbxref=GeneID:26406,GenBank:XM_011249037.4,MGI:MGI:1346874;gbkey=mRNA;gene=Map3k3;product=mitogen-activated protein kinase kinase kinase 3%2C transcript variant X2;transcript_id=XM_011249037.4;extra_copy_number=0
CM058251.1	Liftoff	exon	103794946	103795035	.	+	.	ID=exon-XM_011249037.4-2;Parent=rna-XM_011249037.4;Dbxref=GeneID:26406,GenBank:XM_011249037.4,MGI:MGI:1346874;gbkey=mRNA;gene=Map3k3;product=mitogen-activated protein kinase kinase kinase 3%2C transcript variant X2;transcript_id=XM_011249037.4;extra_copy_number=0
CM058251.1	Liftoff	exon	103795142	103795263	.	+	.	ID=exon-XM_011249037.4-3;Parent=rna-XM_011249037.4;Dbxref=GeneID:26406,GenBank:XM_011249037.4,MGI:MGI:1346874;gbkey=mRNA;gene=Map3k3;product=mitogen-activated protein kinase kinase kinase 3%2C transcript variant X2;transcript_id=XM_011249037.4;extra_copy_number=0
CM058251.1	Liftoff	exon	103808897	103808937	.	+	.	ID=exon-XM_011249037.4-4;Parent=rna-XM_011249037.4;Dbxref=GeneID:26406,GenBank:XM_011249037.4,MGI:MGI:1346874;gbkey=mRNA;gene=Map3k3;product=mitogen-activated protein kinase kinase kinase 3%2C transcript variant X2;transcript_id=XM_011249037.4;extra_copy_number=0
CM058251.1	Liftoff	exon	103812337	103812436	.	+	.	ID=exon-XM_011249037.4-5;Parent=rna-XM_011249037.4;Dbxref=GeneID:26406,GenBank:XM_011249037.4,MGI:MGI:1346874;gbkey=mRNA;gene=Map3k3;product=mitogen-activated protein kinase kinase kinase 3%2C transcript variant X2;transcript_id=XM_011249037.4;extra_copy_number=0
CM058251.1	Liftoff	exon	103815649	103815762	.	+	.	ID=exon-XM_011249037.4-6;Parent=rna-XM_011249037.4;Dbxref=GeneID:26406,GenBank:XM_011249037.4,MGI:MGI:1346874;gbkey=mRNA;gene=Map3k3;product=mitogen-activated protein kinase kinase kinase 3%2C transcript variant X2;transcript_id=XM_011249037.4;extra_copy_number=0
CM058251.1	Liftoff	exon	103821949	103822069	.	+	.	ID=exon-XM_011249037.4-7;Parent=rna-XM_011249037.4;Dbxref=GeneID:26406,GenBank:XM_011249037.4,MGI:MGI:1346874;gbkey=mRNA;gene=Map3k3;product=mitogen-activated protein kinase kinase kinase 3%2C transcript variant X2;transcript_id=XM_011249037.4;extra_copy_number=0
CM058251.1	Liftoff	exon	103840592	103840725	.	+	.	ID=exon-XM_011249037.4-8;Parent=rna-XM_011249037.4;Dbxref=GeneID:26406,GenBank:XM_011249037.4,MGI:MGI:1346874;gbkey=mRNA;gene=Map3k3;product=mitogen-activated protein kinase kinase kinase 3%2C transcript variant X2;transcript_id=XM_011249037.4;extra_copy_number=0
CM058251.1	Liftoff	exon	103843853	103843926	.	+	.	ID=exon-XM_011249037.4-9;Parent=rna-XM_011249037.4;Dbxref=GeneID:26406,GenBank:XM_011249037.4,MGI:MGI:1346874;gbkey=mRNA;gene=Map3k3;product=mitogen-activated protein kinase kinase kinase 3%2C transcript variant X2;transcript_id=XM_011249037.4;extra_copy_number=0
CM058251.1	Liftoff	exon	103846732	103846799	.	+	.	ID=exon-XM_011249037.4-10;Parent=rna-XM_011249037.4;Dbxref=GeneID:26406,GenBank:XM_011249037.4,MGI:MGI:1346874;gbkey=mRNA;gene=Map3k3;product=mitogen-activated protein kinase kinase kinase 3%2C transcript variant X2;transcript_id=XM_011249037.4;extra_copy_number=0
CM058251.1	Liftoff	exon	103846981	103847073	.	+	.	ID=exon-XM_011249037.4-11;Parent=rna-XM_011249037.4;Dbxref=GeneID:26406,GenBank:XM_011249037.4,MGI:MGI:1346874;gbkey=mRNA;gene=Map3k3;product=mitogen-activated protein kinase kinase kinase 3%2C transcript variant X2;transcript_id=XM_011249037.4;extra_copy_number=0
CM058251.1	Liftoff	exon	103847649	103847840	.	+	.	ID=exon-XM_011249037.4-12;Parent=rna-XM_011249037.4;Dbxref=GeneID:26406,GenBank:XM_011249037.4,MGI:MGI:1346874;gbkey=mRNA;gene=Map3k3;product=mitogen-activated protein kinase kinase kinase 3%2C transcript variant X2;transcript_id=XM_011249037.4;extra_copy_number=0
CM058251.1	Liftoff	exon	103848437	103848585	.	+	.	ID=exon-XM_011249037.4-13;Parent=rna-XM_011249037.4;Dbxref=GeneID:26406,GenBank:XM_011249037.4,MGI:MGI:1346874;gbkey=mRNA;gene=Map3k3;product=mitogen-activated protein kinase kinase kinase 3%2C transcript variant X2;transcript_id=XM_011249037.4;extra_copy_number=0
CM058251.1	Liftoff	exon	103849176	103849307	.	+	.	ID=exon-XM_011249037.4-14;Parent=rna-XM_011249037.4;Dbxref=GeneID:26406,GenBank:XM_011249037.4,MGI:MGI:1346874;gbkey=mRNA;gene=Map3k3;product=mitogen-activated protein kinase kinase kinase 3%2C transcript variant X2;transcript_id=XM_011249037.4;extra_copy_number=0
CM058251.1	Liftoff	exon	103849785	103849914	.	+	.	ID=exon-XM_011249037.4-15;Parent=rna-XM_011249037.4;Dbxref=GeneID:26406,GenBank:XM_011249037.4,MGI:MGI:1346874;gbkey=mRNA;gene=Map3k3;product=mitogen-activated protein kinase kinase kinase 3%2C transcript variant X2;transcript_id=XM_011249037.4;extra_copy_number=0
CM058251.1	Liftoff	exon	103850384	103850561	.	+	.	ID=exon-XM_011249037.4-16;Parent=rna-XM_011249037.4;Dbxref=GeneID:26406,GenBank:XM_011249037.4,MGI:MGI:1346874;gbkey=mRNA;gene=Map3k3;product=mitogen-activated protein kinase kinase kinase 3%2C transcript variant X2;transcript_id=XM_011249037.4;extra_copy_number=0
CM058251.1	Liftoff	exon	103852133	103854816	.	+	.	ID=exon-XM_011249037.4-17;Parent=rna-XM_011249037.4;Dbxref=GeneID:26406,GenBank:XM_011249037.4,MGI:MGI:1346874;gbkey=mRNA;gene=Map3k3;product=mitogen-activated protein kinase kinase kinase 3%2C transcript variant X2;transcript_id=XM_011249037.4;extra_copy_number=0
CM058251.1	Liftoff	CDS	103795168	103795263	.	+	.	ID=cds-XP_011247339.1;Parent=rna-XM_011249037.4;Dbxref=GeneID:26406,GenBank:XP_011247339.1,MGI:MGI:1346874;Name=XP_011247339.1;gbkey=CDS;gene=Map3k3;product=mitogen-activated protein kinase kinase kinase 3 isoform X1;protein_id=XP_011247339.1;extra_copy_number=0
CM058251.1	Liftoff	CDS	103808897	103808937	.	+	.	ID=cds-XP_011247339.1;Parent=rna-XM_011249037.4;Dbxref=GeneID:26406,GenBank:XP_011247339.1,MGI:MGI:1346874;Name=XP_011247339.1;gbkey=CDS;gene=Map3k3;product=mitogen-activated protein kinase kinase kinase 3 isoform X1;protein_id=XP_011247339.1;extra_copy_number=0
CM058251.1	Liftoff	CDS	103812337	103812436	.	+	.	ID=cds-XP_011247339.1;Parent=rna-XM_011249037.4;Dbxref=GeneID:26406,GenBank:XP_011247339.1,MGI:MGI:1346874;Name=XP_011247339.1;gbkey=CDS;gene=Map3k3;product=mitogen-activated protein kinase kinase kinase 3 isoform X1;protein_id=XP_011247339.1;extra_copy_number=0
CM058251.1	Liftoff	CDS	103815649	103815762	.	+	.	ID=cds-XP_011247339.1;Parent=rna-XM_011249037.4;Dbxref=GeneID:26406,GenBank:XP_011247339.1,MGI:MGI:1346874;Name=XP_011247339.1;gbkey=CDS;gene=Map3k3;product=mitogen-activated protein kinase kinase kinase 3 isoform X1;protein_id=XP_011247339.1;extra_copy_number=0
CM058251.1	Liftoff	CDS	103821949	103822069	.	+	.	ID=cds-XP_011247339.1;Parent=rna-XM_011249037.4;Dbxref=GeneID:26406,GenBank:XP_011247339.1,MGI:MGI:1346874;Name=XP_011247339.1;gbkey=CDS;gene=Map3k3;product=mitogen-activated protein kinase kinase kinase 3 isoform X1;protein_id=XP_011247339.1;extra_copy_number=0
CM058251.1	Liftoff	CDS	103840592	103840725	.	+	.	ID=cds-XP_011247339.1;Parent=rna-XM_011249037.4;Dbxref=GeneID:26406,GenBank:XP_011247339.1,MGI:MGI:1346874;Name=XP_011247339.1;gbkey=CDS;gene=Map3k3;product=mitogen-activated protein kinase kinase kinase 3 isoform X1;protein_id=XP_011247339.1;extra_copy_number=0
CM058251.1	Liftoff	CDS	103843853	103843926	.	+	.	ID=cds-XP_011247339.1;Parent=rna-XM_011249037.4;Dbxref=GeneID:26406,GenBank:XP_011247339.1,MGI:MGI:1346874;Name=XP_011247339.1;gbkey=CDS;gene=Map3k3;product=mitogen-activated protein kinase kinase kinase 3 isoform X1;protein_id=XP_011247339.1;extra_copy_number=0
CM058251.1	Liftoff	CDS	103846732	103846799	.	+	.	ID=cds-XP_011247339.1;Parent=rna-XM_011249037.4;Dbxref=GeneID:26406,GenBank:XP_011247339.1,MGI:MGI:1346874;Name=XP_011247339.1;gbkey=CDS;gene=Map3k3;product=mitogen-activated protein kinase kinase kinase 3 isoform X1;protein_id=XP_011247339.1;extra_copy_number=0
CM058251.1	Liftoff	CDS	103846981	103847073	.	+	.	ID=cds-XP_011247339.1;Parent=rna-XM_011249037.4;Dbxref=GeneID:26406,GenBank:XP_011247339.1,MGI:MGI:1346874;Name=XP_011247339.1;gbkey=CDS;gene=Map3k3;product=mitogen-activated protein kinase kinase kinase 3 isoform X1;protein_id=XP_011247339.1;extra_copy_number=0
CM058251.1	Liftoff	CDS	103847649	103847840	.	+	.	ID=cds-XP_011247339.1;Parent=rna-XM_011249037.4;Dbxref=GeneID:26406,GenBank:XP_011247339.1,MGI:MGI:1346874;Name=XP_011247339.1;gbkey=CDS;gene=Map3k3;product=mitogen-activated protein kinase kinase kinase 3 isoform X1;protein_id=XP_011247339.1;extra_copy_number=0
CM058251.1	Liftoff	CDS	103848437	103848585	.	+	.	ID=cds-XP_011247339.1;Parent=rna-XM_011249037.4;Dbxref=GeneID:26406,GenBank:XP_011247339.1,MGI:MGI:1346874;Name=XP_011247339.1;gbkey=CDS;gene=Map3k3;product=mitogen-activated protein kinase kinase kinase 3 isoform X1;protein_id=XP_011247339.1;extra_copy_number=0
CM058251.1	Liftoff	CDS	103849176	103849307	.	+	.	ID=cds-XP_011247339.1;Parent=rna-XM_011249037.4;Dbxref=GeneID:26406,GenBank:XP_011247339.1,MGI:MGI:1346874;Name=XP_011247339.1;gbkey=CDS;gene=Map3k3;product=mitogen-activated protein kinase kinase kinase 3 isoform X1;protein_id=XP_011247339.1;extra_copy_number=0
CM058251.1	Liftoff	CDS	103849785	103849914	.	+	.	ID=cds-XP_011247339.1;Parent=rna-XM_011249037.4;Dbxref=GeneID:26406,GenBank:XP_011247339.1,MGI:MGI:1346874;Name=XP_011247339.1;gbkey=CDS;gene=Map3k3;product=mitogen-activated protein kinase kinase kinase 3 isoform X1;protein_id=XP_011247339.1;extra_copy_number=0
CM058251.1	Liftoff	CDS	103850384	103850561	.	+	.	ID=cds-XP_011247339.1;Parent=rna-XM_011249037.4;Dbxref=GeneID:26406,GenBank:XP_011247339.1,MGI:MGI:1346874;Name=XP_011247339.1;gbkey=CDS;gene=Map3k3;product=mitogen-activated protein kinase kinase kinase 3 isoform X1;protein_id=XP_011247339.1;extra_copy_number=0
CM058251.1	Liftoff	CDS	103852133	103852361	.	+	.	ID=cds-XP_011247339.1;Parent=rna-XM_011249037.4;Dbxref=GeneID:26406,GenBank:XP_011247339.1,MGI:MGI:1346874;Name=XP_011247339.1;gbkey=CDS;gene=Map3k3;product=mitogen-activated protein kinase kinase kinase 3 isoform X1;protein_id=XP_011247339.1;extra_copy_number=0
CM058251.1	Liftoff	mRNA	103785666	103854816	.	+	.	ID=rna-XM_036156710.1;Parent=gene-Map3k3;Dbxref=GeneID:26406,GenBank:XM_036156710.1,MGI:MGI:1346874;Name=XM_036156710.1;gbkey=mRNA;gene=Map3k3;model_evidence=Supporting evidence includes similarity to: 2 mRNAs%2C 68 ESTs%2C 4 Proteins%2C 831 long SRA reads%2C and 96%25 coverage of the annotated genomic feature by RNAseq alignments%2C including 39 samples with support for all annotated introns;product=mitogen-activated protein kinase kinase kinase 3%2C transcript variant X1;transcript_id=XM_036156710.1;matches_ref_protein=True;valid_ORF=True;extra_copy_number=0
CM058251.1	Liftoff	exon	103785666	103795035	.	+	.	ID=exon-XM_036156710.1-1;Parent=rna-XM_036156710.1;Dbxref=GeneID:26406,GenBank:XM_036156710.1,MGI:MGI:1346874;gbkey=mRNA;gene=Map3k3;product=mitogen-activated protein kinase kinase kinase 3%2C transcript variant X1;transcript_id=XM_036156710.1;extra_copy_number=0
CM058251.1	Liftoff	exon	103795142	103795263	.	+	.	ID=exon-XM_036156710.1-2;Parent=rna-XM_036156710.1;Dbxref=GeneID:26406,GenBank:XM_036156710.1,MGI:MGI:1346874;gbkey=mRNA;gene=Map3k3;product=mitogen-activated protein kinase kinase kinase 3%2C transcript variant X1;transcript_id=XM_036156710.1;extra_copy_number=0
CM058251.1	Liftoff	exon	103808897	103808937	.	+	.	ID=exon-XM_036156710.1-3;Parent=rna-XM_036156710.1;Dbxref=GeneID:26406,GenBank:XM_036156710.1,MGI:MGI:1346874;gbkey=mRNA;gene=Map3k3;product=mitogen-activated protein kinase kinase kinase 3%2C transcript variant X1;transcript_id=XM_036156710.1;extra_copy_number=0
CM058251.1	Liftoff	exon	103812337	103812436	.	+	.	ID=exon-XM_036156710.1-4;Parent=rna-XM_036156710.1;Dbxref=GeneID:26406,GenBank:XM_036156710.1,MGI:MGI:1346874;gbkey=mRNA;gene=Map3k3;product=mitogen-activated protein kinase kinase kinase 3%2C transcript variant X1;transcript_id=XM_036156710.1;extra_copy_number=0
CM058251.1	Liftoff	exon	103815649	103815762	.	+	.	ID=exon-XM_036156710.1-5;Parent=rna-XM_036156710.1;Dbxref=GeneID:26406,GenBank:XM_036156710.1,MGI:MGI:1346874;gbkey=mRNA;gene=Map3k3;product=mitogen-activated protein kinase kinase kinase 3%2C transcript variant X1;transcript_id=XM_036156710.1;extra_copy_number=0
CM058251.1	Liftoff	exon	103821949	103822069	.	+	.	ID=exon-XM_036156710.1-6;Parent=rna-XM_036156710.1;Dbxref=GeneID:26406,GenBank:XM_036156710.1,MGI:MGI:1346874;gbkey=mRNA;gene=Map3k3;product=mitogen-activated protein kinase kinase kinase 3%2C transcript variant X1;transcript_id=XM_036156710.1;extra_copy_number=0
CM058251.1	Liftoff	exon	103840592	103840725	.	+	.	ID=exon-XM_036156710.1-7;Parent=rna-XM_036156710.1;Dbxref=GeneID:26406,GenBank:XM_036156710.1,MGI:MGI:1346874;gbkey=mRNA;gene=Map3k3;product=mitogen-activated protein kinase kinase kinase 3%2C transcript variant X1;transcript_id=XM_036156710.1;extra_copy_number=0
CM058251.1	Liftoff	exon	103843853	103843926	.	+	.	ID=exon-XM_036156710.1-8;Parent=rna-XM_036156710.1;Dbxref=GeneID:26406,GenBank:XM_036156710.1,MGI:MGI:1346874;gbkey=mRNA;gene=Map3k3;product=mitogen-activated protein kinase kinase kinase 3%2C transcript variant X1;transcript_id=XM_036156710.1;extra_copy_number=0
CM058251.1	Liftoff	exon	103846732	103846799	.	+	.	ID=exon-XM_036156710.1-9;Parent=rna-XM_036156710.1;Dbxref=GeneID:26406,GenBank:XM_036156710.1,MGI:MGI:1346874;gbkey=mRNA;gene=Map3k3;product=mitogen-activated protein kinase kinase kinase 3%2C transcript variant X1;transcript_id=XM_036156710.1;extra_copy_number=0
CM058251.1	Liftoff	exon	103846981	103847073	.	+	.	ID=exon-XM_036156710.1-10;Parent=rna-XM_036156710.1;Dbxref=GeneID:26406,GenBank:XM_036156710.1,MGI:MGI:1346874;gbkey=mRNA;gene=Map3k3;product=mitogen-activated protein kinase kinase kinase 3%2C transcript variant X1;transcript_id=XM_036156710.1;extra_copy_number=0
CM058251.1	Liftoff	exon	103847649	103847840	.	+	.	ID=exon-XM_036156710.1-11;Parent=rna-XM_036156710.1;Dbxref=GeneID:26406,GenBank:XM_036156710.1,MGI:MGI:1346874;gbkey=mRNA;gene=Map3k3;product=mitogen-activated protein kinase kinase kinase 3%2C transcript variant X1;transcript_id=XM_036156710.1;extra_copy_number=0
CM058251.1	Liftoff	exon	103848437	103848585	.	+	.	ID=exon-XM_036156710.1-12;Parent=rna-XM_036156710.1;Dbxref=GeneID:26406,GenBank:XM_036156710.1,MGI:MGI:1346874;gbkey=mRNA;gene=Map3k3;product=mitogen-activated protein kinase kinase kinase 3%2C transcript variant X1;transcript_id=XM_036156710.1;extra_copy_number=0
CM058251.1	Liftoff	exon	103849176	103849307	.	+	.	ID=exon-XM_036156710.1-13;Parent=rna-XM_036156710.1;Dbxref=GeneID:26406,GenBank:XM_036156710.1,MGI:MGI:1346874;gbkey=mRNA;gene=Map3k3;product=mitogen-activated protein kinase kinase kinase 3%2C transcript variant X1;transcript_id=XM_036156710.1;extra_copy_number=0
CM058251.1	Liftoff	exon	103849785	103849914	.	+	.	ID=exon-XM_036156710.1-14;Parent=rna-XM_036156710.1;Dbxref=GeneID:26406,GenBank:XM_036156710.1,MGI:MGI:1346874;gbkey=mRNA;gene=Map3k3;product=mitogen-activated protein kinase kinase kinase 3%2C transcript variant X1;transcript_id=XM_036156710.1;extra_copy_number=0
CM058251.1	Liftoff	exon	103850384	103850561	.	+	.	ID=exon-XM_036156710.1-15;Parent=rna-XM_036156710.1;Dbxref=GeneID:26406,GenBank:XM_036156710.1,MGI:MGI:1346874;gbkey=mRNA;gene=Map3k3;product=mitogen-activated protein kinase kinase kinase 3%2C transcript variant X1;transcript_id=XM_036156710.1;extra_copy_number=0
CM058251.1	Liftoff	exon	103852133	103854816	.	+	.	ID=exon-XM_036156710.1-16;Parent=rna-XM_036156710.1;Dbxref=GeneID:26406,GenBank:XM_036156710.1,MGI:MGI:1346874;gbkey=mRNA;gene=Map3k3;product=mitogen-activated protein kinase kinase kinase 3%2C transcript variant X1;transcript_id=XM_036156710.1;extra_copy_number=0
CM058251.1	Liftoff	CDS	103795168	103795263	.	+	.	ID=cds-XP_036012603.1;Parent=rna-XM_036156710.1;Dbxref=GeneID:26406,GenBank:XP_036012603.1,MGI:MGI:1346874;Name=XP_036012603.1;gbkey=CDS;gene=Map3k3;product=mitogen-activated protein kinase kinase kinase 3 isoform X1;protein_id=XP_036012603.1;extra_copy_number=0
CM058251.1	Liftoff	CDS	103808897	103808937	.	+	.	ID=cds-XP_036012603.1;Parent=rna-XM_036156710.1;Dbxref=GeneID:26406,GenBank:XP_036012603.1,MGI:MGI:1346874;Name=XP_036012603.1;gbkey=CDS;gene=Map3k3;product=mitogen-activated protein kinase kinase kinase 3 isoform X1;protein_id=XP_036012603.1;extra_copy_number=0
CM058251.1	Liftoff	CDS	103812337	103812436	.	+	.	ID=cds-XP_036012603.1;Parent=rna-XM_036156710.1;Dbxref=GeneID:26406,GenBank:XP_036012603.1,MGI:MGI:1346874;Name=XP_036012603.1;gbkey=CDS;gene=Map3k3;product=mitogen-activated protein kinase kinase kinase 3 isoform X1;protein_id=XP_036012603.1;extra_copy_number=0
CM058251.1	Liftoff	CDS	103815649	103815762	.	+	.	ID=cds-XP_036012603.1;Parent=rna-XM_036156710.1;Dbxref=GeneID:26406,GenBank:XP_036012603.1,MGI:MGI:1346874;Name=XP_036012603.1;gbkey=CDS;gene=Map3k3;product=mitogen-activated protein kinase kinase kinase 3 isoform X1;protein_id=XP_036012603.1;extra_copy_number=0
CM058251.1	Liftoff	CDS	103821949	103822069	.	+	.	ID=cds-XP_036012603.1;Parent=rna-XM_036156710.1;Dbxref=GeneID:26406,GenBank:XP_036012603.1,MGI:MGI:1346874;Name=XP_036012603.1;gbkey=CDS;gene=Map3k3;product=mitogen-activated protein kinase kinase kinase 3 isoform X1;protein_id=XP_036012603.1;extra_copy_number=0
CM058251.1	Liftoff	CDS	103840592	103840725	.	+	.	ID=cds-XP_036012603.1;Parent=rna-XM_036156710.1;Dbxref=GeneID:26406,GenBank:XP_036012603.1,MGI:MGI:1346874;Name=XP_036012603.1;gbkey=CDS;gene=Map3k3;product=mitogen-activated protein kinase kinase kinase 3 isoform X1;protein_id=XP_036012603.1;extra_copy_number=0
CM058251.1	Liftoff	CDS	103843853	103843926	.	+	.	ID=cds-XP_036012603.1;Parent=rna-XM_036156710.1;Dbxref=GeneID:26406,GenBank:XP_036012603.1,MGI:MGI:1346874;Name=XP_036012603.1;gbkey=CDS;gene=Map3k3;product=mitogen-activated protein kinase kinase kinase 3 isoform X1;protein_id=XP_036012603.1;extra_copy_number=0
CM058251.1	Liftoff	CDS	103846732	103846799	.	+	.	ID=cds-XP_036012603.1;Parent=rna-XM_036156710.1;Dbxref=GeneID:26406,GenBank:XP_036012603.1,MGI:MGI:1346874;Name=XP_036012603.1;gbkey=CDS;gene=Map3k3;product=mitogen-activated protein kinase kinase kinase 3 isoform X1;protein_id=XP_036012603.1;extra_copy_number=0
CM058251.1	Liftoff	CDS	103846981	103847073	.	+	.	ID=cds-XP_036012603.1;Parent=rna-XM_036156710.1;Dbxref=GeneID:26406,GenBank:XP_036012603.1,MGI:MGI:1346874;Name=XP_036012603.1;gbkey=CDS;gene=Map3k3;product=mitogen-activated protein kinase kinase kinase 3 isoform X1;protein_id=XP_036012603.1;extra_copy_number=0
CM058251.1	Liftoff	CDS	103847649	103847840	.	+	.	ID=cds-XP_036012603.1;Parent=rna-XM_036156710.1;Dbxref=GeneID:26406,GenBank:XP_036012603.1,MGI:MGI:1346874;Name=XP_036012603.1;gbkey=CDS;gene=Map3k3;product=mitogen-activated protein kinase kinase kinase 3 isoform X1;protein_id=XP_036012603.1;extra_copy_number=0
CM058251.1	Liftoff	CDS	103848437	103848585	.	+	.	ID=cds-XP_036012603.1;Parent=rna-XM_036156710.1;Dbxref=GeneID:26406,GenBank:XP_036012603.1,MGI:MGI:1346874;Name=XP_036012603.1;gbkey=CDS;gene=Map3k3;product=mitogen-activated protein kinase kinase kinase 3 isoform X1;protein_id=XP_036012603.1;extra_copy_number=0
CM058251.1	Liftoff	CDS	103849176	103849307	.	+	.	ID=cds-XP_036012603.1;Parent=rna-XM_036156710.1;Dbxref=GeneID:26406,GenBank:XP_036012603.1,MGI:MGI:1346874;Name=XP_036012603.1;gbkey=CDS;gene=Map3k3;product=mitogen-activated protein kinase kinase kinase 3 isoform X1;protein_id=XP_036012603.1;extra_copy_number=0
CM058251.1	Liftoff	CDS	103849785	103849914	.	+	.	ID=cds-XP_036012603.1;Parent=rna-XM_036156710.1;Dbxref=GeneID:26406,GenBank:XP_036012603.1,MGI:MGI:1346874;Name=XP_036012603.1;gbkey=CDS;gene=Map3k3;product=mitogen-activated protein kinase kinase kinase 3 isoform X1;protein_id=XP_036012603.1;extra_copy_number=0
CM058251.1	Liftoff	CDS	103850384	103850561	.	+	.	ID=cds-XP_036012603.1;Parent=rna-XM_036156710.1;Dbxref=GeneID:26406,GenBank:XP_036012603.1,MGI:MGI:1346874;Name=XP_036012603.1;gbkey=CDS;gene=Map3k3;product=mitogen-activated protein kinase kinase kinase 3 isoform X1;protein_id=XP_036012603.1;extra_copy_number=0
CM058251.1	Liftoff	CDS	103852133	103852361	.	+	.	ID=cds-XP_036012603.1;Parent=rna-XM_036156710.1;Dbxref=GeneID:26406,GenBank:XP_036012603.1,MGI:MGI:1346874;Name=XP_036012603.1;gbkey=CDS;gene=Map3k3;product=mitogen-activated protein kinase kinase kinase 3 isoform X1;protein_id=XP_036012603.1;extra_copy_number=0
CM058251.1	Liftoff	transcript	103782683	103854816	.	+	.	ID=rna-XR_004936967.1;Parent=gene-Map3k3;Dbxref=GeneID:26406,GenBank:XR_004936967.1,MGI:MGI:1346874;Name=XR_004936967.1;gbkey=misc_RNA;gene=Map3k3;model_evidence=Supporting evidence includes similarity to: 2 mRNAs%2C 70 ESTs%2C 728 long SRA reads%2C and 100%25 coverage of the annotated genomic feature by RNAseq alignments%2C including 31 samples with support for all annotated introns;product=mitogen-activated protein kinase kinase kinase 3%2C transcript variant X4;transcript_id=XR_004936967.1;extra_copy_number=0
CM058251.1	Liftoff	exon	103782683	103783084	.	+	.	ID=exon-XR_004936967.1-1;Parent=rna-XR_004936967.1;Dbxref=GeneID:26406,GenBank:XR_004936967.1,MGI:MGI:1346874;gbkey=misc_RNA;gene=Map3k3;product=mitogen-activated protein kinase kinase kinase 3%2C transcript variant X4;transcript_id=XR_004936967.1;extra_copy_number=0
CM058251.1	Liftoff	exon	103795142	103795263	.	+	.	ID=exon-XR_004936967.1-2;Parent=rna-XR_004936967.1;Dbxref=GeneID:26406,GenBank:XR_004936967.1,MGI:MGI:1346874;gbkey=misc_RNA;gene=Map3k3;product=mitogen-activated protein kinase kinase kinase 3%2C transcript variant X4;transcript_id=XR_004936967.1;extra_copy_number=0
CM058251.1	Liftoff	exon	103808897	103808937	.	+	.	ID=exon-XR_004936967.1-3;Parent=rna-XR_004936967.1;Dbxref=GeneID:26406,GenBank:XR_004936967.1,MGI:MGI:1346874;gbkey=misc_RNA;gene=Map3k3;product=mitogen-activated protein kinase kinase kinase 3%2C transcript variant X4;transcript_id=XR_004936967.1;extra_copy_number=0
CM058251.1	Liftoff	exon	103812337	103812436	.	+	.	ID=exon-XR_004936967.1-4;Parent=rna-XR_004936967.1;Dbxref=GeneID:26406,GenBank:XR_004936967.1,MGI:MGI:1346874;gbkey=misc_RNA;gene=Map3k3;product=mitogen-activated protein kinase kinase kinase 3%2C transcript variant X4;transcript_id=XR_004936967.1;extra_copy_number=0
CM058251.1	Liftoff	exon	103815649	103815762	.	+	.	ID=exon-XR_004936967.1-5;Parent=rna-XR_004936967.1;Dbxref=GeneID:26406,GenBank:XR_004936967.1,MGI:MGI:1346874;gbkey=misc_RNA;gene=Map3k3;product=mitogen-activated protein kinase kinase kinase 3%2C transcript variant X4;transcript_id=XR_004936967.1;extra_copy_number=0
CM058251.1	Liftoff	exon	103821949	103822069	.	+	.	ID=exon-XR_004936967.1-6;Parent=rna-XR_004936967.1;Dbxref=GeneID:26406,GenBank:XR_004936967.1,MGI:MGI:1346874;gbkey=misc_RNA;gene=Map3k3;product=mitogen-activated protein kinase kinase kinase 3%2C transcript variant X4;transcript_id=XR_004936967.1;extra_copy_number=0
CM058251.1	Liftoff	exon	103840592	103840725	.	+	.	ID=exon-XR_004936967.1-7;Parent=rna-XR_004936967.1;Dbxref=GeneID:26406,GenBank:XR_004936967.1,MGI:MGI:1346874;gbkey=misc_RNA;gene=Map3k3;product=mitogen-activated protein kinase kinase kinase 3%2C transcript variant X4;transcript_id=XR_004936967.1;extra_copy_number=0
CM058251.1	Liftoff	exon	103843853	103843926	.	+	.	ID=exon-XR_004936967.1-8;Parent=rna-XR_004936967.1;Dbxref=GeneID:26406,GenBank:XR_004936967.1,MGI:MGI:1346874;gbkey=misc_RNA;gene=Map3k3;product=mitogen-activated protein kinase kinase kinase 3%2C transcript variant X4;transcript_id=XR_004936967.1;extra_copy_number=0
CM058251.1	Liftoff	exon	103846732	103846799	.	+	.	ID=exon-XR_004936967.1-9;Parent=rna-XR_004936967.1;Dbxref=GeneID:26406,GenBank:XR_004936967.1,MGI:MGI:1346874;gbkey=misc_RNA;gene=Map3k3;product=mitogen-activated protein kinase kinase kinase 3%2C transcript variant X4;transcript_id=XR_004936967.1;extra_copy_number=0
CM058251.1	Liftoff	exon	103846981	103847073	.	+	.	ID=exon-XR_004936967.1-10;Parent=rna-XR_004936967.1;Dbxref=GeneID:26406,GenBank:XR_004936967.1,MGI:MGI:1346874;gbkey=misc_RNA;gene=Map3k3;product=mitogen-activated protein kinase kinase kinase 3%2C transcript variant X4;transcript_id=XR_004936967.1;extra_copy_number=0
CM058251.1	Liftoff	exon	103847649	103847840	.	+	.	ID=exon-XR_004936967.1-11;Parent=rna-XR_004936967.1;Dbxref=GeneID:26406,GenBank:XR_004936967.1,MGI:MGI:1346874;gbkey=misc_RNA;gene=Map3k3;product=mitogen-activated protein kinase kinase kinase 3%2C transcript variant X4;transcript_id=XR_004936967.1;extra_copy_number=0
CM058251.1	Liftoff	exon	103848437	103848585	.	+	.	ID=exon-XR_004936967.1-12;Parent=rna-XR_004936967.1;Dbxref=GeneID:26406,GenBank:XR_004936967.1,MGI:MGI:1346874;gbkey=misc_RNA;gene=Map3k3;product=mitogen-activated protein kinase kinase kinase 3%2C transcript variant X4;transcript_id=XR_004936967.1;extra_copy_number=0
CM058251.1	Liftoff	exon	103849176	103849307	.	+	.	ID=exon-XR_004936967.1-13;Parent=rna-XR_004936967.1;Dbxref=GeneID:26406,GenBank:XR_004936967.1,MGI:MGI:1346874;gbkey=misc_RNA;gene=Map3k3;product=mitogen-activated protein kinase kinase kinase 3%2C transcript variant X4;transcript_id=XR_004936967.1;extra_copy_number=0
CM058251.1	Liftoff	exon	103850384	103850561	.	+	.	ID=exon-XR_004936967.1-14;Parent=rna-XR_004936967.1;Dbxref=GeneID:26406,GenBank:XR_004936967.1,MGI:MGI:1346874;gbkey=misc_RNA;gene=Map3k3;product=mitogen-activated protein kinase kinase kinase 3%2C transcript variant X4;transcript_id=XR_004936967.1;extra_copy_number=0
CM058251.1	Liftoff	exon	103852133	103854816	.	+	.	ID=exon-XR_004936967.1-15;Parent=rna-XR_004936967.1;Dbxref=GeneID:26406,GenBank:XR_004936967.1,MGI:MGI:1346874;gbkey=misc_RNA;gene=Map3k3;product=mitogen-activated protein kinase kinase kinase 3%2C transcript variant X4;transcript_id=XR_004936967.1;extra_copy_number=0
CM058251.1	Liftoff	gene	103854420	103858895	.	-	.	ID=gene-Limd2;Dbxref=GeneID:67803,MGI:MGI:1915053;Name=Limd2;description=LIM domain containing 2;gbkey=Gene;gene=Limd2;gene_biotype=protein_coding;gene_synonym=0610025L06Rik;coverage=1.0;sequence_ID=1.0;valid_ORFs=3;extra_copy_number=0;copy_num_ID=gene-Limd2_0
CM058251.1	Liftoff	mRNA	103854420	103858895	.	-	.	ID=rna-NM_001356458.1;Parent=gene-Limd2;Dbxref=GeneID:67803,GenBank:NM_001356458.1,MGI:MGI:1915053;Name=NM_001356458.1;gbkey=mRNA;gene=Limd2;product=LIM domain containing 2%2C transcript variant 1;transcript_id=NM_001356458.1;matches_ref_protein=True;valid_ORF=True;extra_copy_number=0
CM058251.1	Liftoff	exon	103854420	103856999	.	-	.	ID=exon-NM_001356458.1-5;Parent=rna-NM_001356458.1;Dbxref=GeneID:67803,GenBank:NM_001356458.1,MGI:MGI:1915053;gbkey=mRNA;gene=Limd2;product=LIM domain containing 2%2C transcript variant 1;transcript_id=NM_001356458.1;extra_copy_number=0
CM058251.1	Liftoff	exon	103857101	103857240	.	-	.	ID=exon-NM_001356458.1-4;Parent=rna-NM_001356458.1;Dbxref=GeneID:67803,GenBank:NM_001356458.1,MGI:MGI:1915053;gbkey=mRNA;gene=Limd2;product=LIM domain containing 2%2C transcript variant 1;transcript_id=NM_001356458.1;extra_copy_number=0
CM058251.1	Liftoff	exon	103857328	103857372	.	-	.	ID=exon-NM_001356458.1-3;Parent=rna-NM_001356458.1;Dbxref=GeneID:67803,GenBank:NM_001356458.1,MGI:MGI:1915053;gbkey=mRNA;gene=Limd2;product=LIM domain containing 2%2C transcript variant 1;transcript_id=NM_001356458.1;extra_copy_number=0
CM058251.1	Liftoff	exon	103857514	103857608	.	-	.	ID=exon-NM_001356458.1-2;Parent=rna-NM_001356458.1;Dbxref=GeneID:67803,GenBank:NM_001356458.1,MGI:MGI:1915053;gbkey=mRNA;gene=Limd2;product=LIM domain containing 2%2C transcript variant 1;transcript_id=NM_001356458.1;extra_copy_number=0
CM058251.1	Liftoff	exon	103858526	103858895	.	-	.	ID=exon-NM_001356458.1-1;Parent=rna-NM_001356458.1;Dbxref=GeneID:67803,GenBank:NM_001356458.1,MGI:MGI:1915053;gbkey=mRNA;gene=Limd2;product=LIM domain containing 2%2C transcript variant 1;transcript_id=NM_001356458.1;extra_copy_number=0
CM058251.1	Liftoff	CDS	103856840	103856999	.	-	.	ID=cds-NP_001343387.1;Parent=rna-NM_001356458.1;Dbxref=CCDS:CCDS25549.1,GeneID:67803,GenBank:NP_001343387.1,MGI:MGI:1915053;Name=NP_001343387.1;gbkey=CDS;gene=Limd2;product=LIM domain-containing protein 2;protein_id=NP_001343387.1;extra_copy_number=0
CM058251.1	Liftoff	CDS	103857101	103857240	.	-	.	ID=cds-NP_001343387.1;Parent=rna-NM_001356458.1;Dbxref=CCDS:CCDS25549.1,GeneID:67803,GenBank:NP_001343387.1,MGI:MGI:1915053;Name=NP_001343387.1;gbkey=CDS;gene=Limd2;product=LIM domain-containing protein 2;protein_id=NP_001343387.1;extra_copy_number=0
CM058251.1	Liftoff	CDS	103857328	103857372	.	-	.	ID=cds-NP_001343387.1;Parent=rna-NM_001356458.1;Dbxref=CCDS:CCDS25549.1,GeneID:67803,GenBank:NP_001343387.1,MGI:MGI:1915053;Name=NP_001343387.1;gbkey=CDS;gene=Limd2;product=LIM domain-containing protein 2;protein_id=NP_001343387.1;extra_copy_number=0
CM058251.1	Liftoff	CDS	103857514	103857555	.	-	.	ID=cds-NP_001343387.1;Parent=rna-NM_001356458.1;Dbxref=CCDS:CCDS25549.1,GeneID:67803,GenBank:NP_001343387.1,MGI:MGI:1915053;Name=NP_001343387.1;gbkey=CDS;gene=Limd2;product=LIM domain-containing protein 2;protein_id=NP_001343387.1;extra_copy_number=0
CM058251.1	Liftoff	mRNA	103854420	103858093	.	-	.	ID=rna-NM_001356459.1;Parent=gene-Limd2;Dbxref=GeneID:67803,GenBank:NM_001356459.1,MGI:MGI:1915053;Name=NM_001356459.1;gbkey=mRNA;gene=Limd2;product=LIM domain containing 2%2C transcript variant 3;transcript_id=NM_001356459.1;matches_ref_protein=True;valid_ORF=True;extra_copy_number=0
CM058251.1	Liftoff	exon	103854420	103856999	.	-	.	ID=exon-NM_001356459.1-5;Parent=rna-NM_001356459.1;Dbxref=GeneID:67803,GenBank:NM_001356459.1,MGI:MGI:1915053;gbkey=mRNA;gene=Limd2;product=LIM domain containing 2%2C transcript variant 3;transcript_id=NM_001356459.1;extra_copy_number=0
CM058251.1	Liftoff	exon	103857101	103857240	.	-	.	ID=exon-NM_001356459.1-4;Parent=rna-NM_001356459.1;Dbxref=GeneID:67803,GenBank:NM_001356459.1,MGI:MGI:1915053;gbkey=mRNA;gene=Limd2;product=LIM domain containing 2%2C transcript variant 3;transcript_id=NM_001356459.1;extra_copy_number=0
CM058251.1	Liftoff	exon	103857328	103857372	.	-	.	ID=exon-NM_001356459.1-3;Parent=rna-NM_001356459.1;Dbxref=GeneID:67803,GenBank:NM_001356459.1,MGI:MGI:1915053;gbkey=mRNA;gene=Limd2;product=LIM domain containing 2%2C transcript variant 3;transcript_id=NM_001356459.1;extra_copy_number=0
CM058251.1	Liftoff	exon	103857514	103857608	.	-	.	ID=exon-NM_001356459.1-2;Parent=rna-NM_001356459.1;Dbxref=GeneID:67803,GenBank:NM_001356459.1,MGI:MGI:1915053;gbkey=mRNA;gene=Limd2;product=LIM domain containing 2%2C transcript variant 3;transcript_id=NM_001356459.1;extra_copy_number=0
CM058251.1	Liftoff	exon	103857979	103858093	.	-	.	ID=exon-NM_001356459.1-1;Parent=rna-NM_001356459.1;Dbxref=GeneID:67803,GenBank:NM_001356459.1,MGI:MGI:1915053;gbkey=mRNA;gene=Limd2;product=LIM domain containing 2%2C transcript variant 3;transcript_id=NM_001356459.1;extra_copy_number=0
CM058251.1	Liftoff	CDS	103856840	103856999	.	-	.	ID=cds-NP_001343388.1;Parent=rna-NM_001356459.1;Dbxref=CCDS:CCDS25549.1,GeneID:67803,GenBank:NP_001343388.1,MGI:MGI:1915053;Name=NP_001343388.1;gbkey=CDS;gene=Limd2;product=LIM domain-containing protein 2;protein_id=NP_001343388.1;extra_copy_number=0
CM058251.1	Liftoff	CDS	103857101	103857240	.	-	.	ID=cds-NP_001343388.1;Parent=rna-NM_001356459.1;Dbxref=CCDS:CCDS25549.1,GeneID:67803,GenBank:NP_001343388.1,MGI:MGI:1915053;Name=NP_001343388.1;gbkey=CDS;gene=Limd2;product=LIM domain-containing protein 2;protein_id=NP_001343388.1;extra_copy_number=0
CM058251.1	Liftoff	CDS	103857328	103857372	.	-	.	ID=cds-NP_001343388.1;Parent=rna-NM_001356459.1;Dbxref=CCDS:CCDS25549.1,GeneID:67803,GenBank:NP_001343388.1,MGI:MGI:1915053;Name=NP_001343388.1;gbkey=CDS;gene=Limd2;product=LIM domain-containing protein 2;protein_id=NP_001343388.1;extra_copy_number=0
CM058251.1	Liftoff	CDS	103857514	103857555	.	-	.	ID=cds-NP_001343388.1;Parent=rna-NM_001356459.1;Dbxref=CCDS:CCDS25549.1,GeneID:67803,GenBank:NP_001343388.1,MGI:MGI:1915053;Name=NP_001343388.1;gbkey=CDS;gene=Limd2;product=LIM domain-containing protein 2;protein_id=NP_001343388.1;extra_copy_number=0
CM058251.1	Liftoff	mRNA	103854420	103858342	.	-	.	ID=rna-NM_172397.4;Parent=gene-Limd2;Dbxref=GeneID:67803,GenBank:NM_172397.4,MGI:MGI:1915053;Name=NM_172397.4;gbkey=mRNA;gene=Limd2;product=LIM domain containing 2%2C transcript variant 2;tag=RefSeq Select;transcript_id=NM_172397.4;matches_ref_protein=True;valid_ORF=True;extra_copy_number=0
CM058251.1	Liftoff	exon	103854420	103856999	.	-	.	ID=exon-NM_172397.4-5;Parent=rna-NM_172397.4;Dbxref=GeneID:67803,GenBank:NM_172397.4,MGI:MGI:1915053;gbkey=mRNA;gene=Limd2;product=LIM domain containing 2%2C transcript variant 2;tag=RefSeq Select;transcript_id=NM_172397.4;extra_copy_number=0
CM058251.1	Liftoff	exon	103857101	103857240	.	-	.	ID=exon-NM_172397.4-4;Parent=rna-NM_172397.4;Dbxref=GeneID:67803,GenBank:NM_172397.4,MGI:MGI:1915053;gbkey=mRNA;gene=Limd2;product=LIM domain containing 2%2C transcript variant 2;tag=RefSeq Select;transcript_id=NM_172397.4;extra_copy_number=0
CM058251.1	Liftoff	exon	103857328	103857372	.	-	.	ID=exon-NM_172397.4-3;Parent=rna-NM_172397.4;Dbxref=GeneID:67803,GenBank:NM_172397.4,MGI:MGI:1915053;gbkey=mRNA;gene=Limd2;product=LIM domain containing 2%2C transcript variant 2;tag=RefSeq Select;transcript_id=NM_172397.4;extra_copy_number=0
CM058251.1	Liftoff	exon	103857514	103857608	.	-	.	ID=exon-NM_172397.4-2;Parent=rna-NM_172397.4;Dbxref=GeneID:67803,GenBank:NM_172397.4,MGI:MGI:1915053;gbkey=mRNA;gene=Limd2;product=LIM domain containing 2%2C transcript variant 2;tag=RefSeq Select;transcript_id=NM_172397.4;extra_copy_number=0
CM058251.1	Liftoff	exon	103858217	103858342	.	-	.	ID=exon-NM_172397.4-1;Parent=rna-NM_172397.4;Dbxref=GeneID:67803,GenBank:NM_172397.4,MGI:MGI:1915053;gbkey=mRNA;gene=Limd2;product=LIM domain containing 2%2C transcript variant 2;tag=RefSeq Select;transcript_id=NM_172397.4;extra_copy_number=0
CM058251.1	Liftoff	CDS	103856840	103856999	.	-	.	ID=cds-NP_765985.1;Parent=rna-NM_172397.4;Dbxref=CCDS:CCDS25549.1,GeneID:67803,GenBank:NP_765985.1,MGI:MGI:1915053;Name=NP_765985.1;gbkey=CDS;gene=Limd2;product=LIM domain-containing protein 2;protein_id=NP_765985.1;tag=RefSeq Select;extra_copy_number=0
CM058251.1	Liftoff	CDS	103857101	103857240	.	-	.	ID=cds-NP_765985.1;Parent=rna-NM_172397.4;Dbxref=CCDS:CCDS25549.1,GeneID:67803,GenBank:NP_765985.1,MGI:MGI:1915053;Name=NP_765985.1;gbkey=CDS;gene=Limd2;product=LIM domain-containing protein 2;protein_id=NP_765985.1;tag=RefSeq Select;extra_copy_number=0
CM058251.1	Liftoff	CDS	103857328	103857372	.	-	.	ID=cds-NP_765985.1;Parent=rna-NM_172397.4;Dbxref=CCDS:CCDS25549.1,GeneID:67803,GenBank:NP_765985.1,MGI:MGI:1915053;Name=NP_765985.1;gbkey=CDS;gene=Limd2;product=LIM domain-containing protein 2;protein_id=NP_765985.1;tag=RefSeq Select;extra_copy_number=0
CM058251.1	Liftoff	CDS	103857514	103857555	.	-	.	ID=cds-NP_765985.1;Parent=rna-NM_172397.4;Dbxref=CCDS:CCDS25549.1,GeneID:67803,GenBank:NP_765985.1,MGI:MGI:1915053;Name=NP_765985.1;gbkey=CDS;gene=Limd2;product=LIM domain-containing protein 2;protein_id=NP_765985.1;tag=RefSeq Select;extra_copy_number=0
CM058251.1	Liftoff	match	103857462	103857902	.	+	.	ID=d1cb276e-50e5-40f4-9fa5-6b7243d43ef7;Target=NG_152442.1 1 441 +;assembly_bases_aln=441;assembly_bases_seq=441;bit_score=821.764;blast_aligner=1;blast_score=441;common_component=0;e_value=0;filter_score=0;for_remapping=2;gap_count=0;hsp_percent_coverage=100;matchable_bases=441;matched_bases=441;num_ident=441;num_mismatch=0;pct_coverage=100;pct_coverage_hiqual=100;pct_identity_gap=100;pct_identity_gapopen_only=100;pct_identity_ungap=100;rank=1;weighted_identity=1;coverage=1.0;sequence_ID=1.0;extra_copy_number=0;copy_num_ID=d1cb276e-50e5-40f4-9fa5-6b7243d43ef7_0
CM058251.1	Liftoff	gene	103857554	103859325	.	+	.	ID=gene-Gm10840;Dbxref=GeneID:115487818,MGI:MGI:3642918;Name=Gm10840;description=predicted gene 10840;gbkey=Gene;gene=Gm10840;gene_biotype=protein_coding;coverage=1.0;sequence_ID=1.0;valid_ORFs=1;extra_copy_number=0;copy_num_ID=gene-Gm10840_0
CM058251.1	Liftoff	mRNA	103857554	103859325	.	+	.	ID=rna-XM_030246469.1;Parent=gene-Gm10840;Dbxref=GeneID:115487818,GenBank:XM_030246469.1,MGI:MGI:3642918;Name=XM_030246469.1;gbkey=mRNA;gene=Gm10840;model_evidence=Supporting evidence includes similarity to: 1 mRNA%2C 4 ESTs%2C 5 long SRA reads%2C and 94%25 coverage of the annotated genomic feature by RNAseq alignments;product=predicted gene 10840;transcript_id=XM_030246469.1;matches_ref_protein=True;valid_ORF=True;extra_copy_number=0
CM058251.1	Liftoff	exon	103857554	103857624	.	+	.	ID=exon-XM_030246469.1-1;Parent=rna-XM_030246469.1;Dbxref=GeneID:115487818,GenBank:XM_030246469.1,MGI:MGI:3642918;gbkey=mRNA;gene=Gm10840;product=predicted gene 10840;transcript_id=XM_030246469.1;extra_copy_number=0
CM058251.1	Liftoff	exon	103857926	103859325	.	+	.	ID=exon-XM_030246469.1-2;Parent=rna-XM_030246469.1;Dbxref=GeneID:115487818,GenBank:XM_030246469.1,MGI:MGI:3642918;gbkey=mRNA;gene=Gm10840;product=predicted gene 10840;transcript_id=XM_030246469.1;extra_copy_number=0
CM058251.1	Liftoff	CDS	103857554	103857624	.	+	.	ID=cds-XP_030102329.1;Parent=rna-XM_030246469.1;Dbxref=GeneID:115487818,GenBank:XP_030102329.1,MGI:MGI:3642918;Name=XP_030102329.1;gbkey=CDS;gene=Gm10840;product=collagen alpha-1(I) chain;protein_id=XP_030102329.1;extra_copy_number=0
CM058251.1	Liftoff	CDS	103857926	103858727	.	+	.	ID=cds-XP_030102329.1;Parent=rna-XM_030246469.1;Dbxref=GeneID:115487818,GenBank:XP_030102329.1,MGI:MGI:3642918;Name=XP_030102329.1;gbkey=CDS;gene=Gm10840;product=collagen alpha-1(I) chain;protein_id=XP_030102329.1;extra_copy_number=0
CM058251.1	Liftoff	enhancer	103857562	103857802	.	.	.	ID=id-GeneID:128926801;Dbxref=GeneID:128926801;Note=cis-regulatory module chr11:106020710-106020950 (MGSCv37/mm9 assembly coordinates);experiment=EXISTENCE:reporter gene assay evidence [ECO:0000049][PMID:25872643];function=activates a minimal SCP1 promoter by CapStarr-seq with strong activity in P5424 T cells and weak activity in NIH3T3 fibroblasts {active_cell/tissue: P5424 T cell | NIH3T3};gbkey=regulatory;regulatory_class=enhancer;coverage=1.0;sequence_ID=1.0;extra_copy_number=0;copy_num_ID=id-GeneID:128926801_0
CM058251.1	Liftoff	biological_region	103857562	103857802	.	+	.	ID=id-GeneID:128926801-2;Dbxref=GeneID:128926801;Name=biological region;gbkey=Region;standard_name=CapStarr-seq enhancer MGSCv37_chr11:106020710-106020950;coverage=1.0;sequence_ID=1.0;extra_copy_number=0;copy_num_ID=id-GeneID:128926801-2_0
CM058251.1	Liftoff	gene	103861079	103891802	.	-	.	ID=gene-Strada;Dbxref=GeneID:72149,MGI:MGI:1919399;Name=Strada;description=STE20-related kinase adaptor alpha;gbkey=Gene;gene=Strada;gene_biotype=protein_coding;gene_synonym=2610019A05Rik,6030402H20Rik,E130112C09Rik;coverage=1.0;sequence_ID=1.0;valid_ORFs=10;extra_copy_number=0;copy_num_ID=gene-Strada_0
CM058251.1	Liftoff	mRNA	103861079	103891745	.	-	.	ID=rna-NM_001252448.2;Parent=gene-Strada;Dbxref=GeneID:72149,GenBank:NM_001252448.2,MGI:MGI:1919399;Name=NM_001252448.2;gbkey=mRNA;gene=Strada;product=STE20-related kinase adaptor alpha%2C transcript variant 1;tag=RefSeq Select;transcript_id=NM_001252448.2;matches_ref_protein=True;valid_ORF=True;extra_copy_number=0
CM058251.1	Liftoff	exon	103861079	103862357	.	-	.	ID=exon-NM_001252448.2-13;Parent=rna-NM_001252448.2;Dbxref=GeneID:72149,GenBank:NM_001252448.2,MGI:MGI:1919399;gbkey=mRNA;gene=Strada;product=STE20-related kinase adaptor alpha%2C transcript variant 1;tag=RefSeq Select;transcript_id=NM_001252448.2;extra_copy_number=0
CM058251.1	Liftoff	exon	103862597	103862639	.	-	.	ID=exon-NM_001252448.2-12;Parent=rna-NM_001252448.2;Dbxref=GeneID:72149,GenBank:NM_001252448.2,MGI:MGI:1919399;gbkey=mRNA;gene=Strada;product=STE20-related kinase adaptor alpha%2C transcript variant 1;tag=RefSeq Select;transcript_id=NM_001252448.2;extra_copy_number=0
CM058251.1	Liftoff	exon	103862886	103863127	.	-	.	ID=exon-NM_001252448.2-11;Parent=rna-NM_001252448.2;Dbxref=GeneID:72149,GenBank:NM_001252448.2,MGI:MGI:1919399;gbkey=mRNA;gene=Strada;product=STE20-related kinase adaptor alpha%2C transcript variant 1;tag=RefSeq Select;transcript_id=NM_001252448.2;extra_copy_number=0
CM058251.1	Liftoff	exon	103865978	103866082	.	-	.	ID=exon-NM_001252448.2-10;Parent=rna-NM_001252448.2;Dbxref=GeneID:72149,GenBank:NM_001252448.2,MGI:MGI:1919399;gbkey=mRNA;gene=Strada;product=STE20-related kinase adaptor alpha%2C transcript variant 1;tag=RefSeq Select;transcript_id=NM_001252448.2;extra_copy_number=0
CM058251.1	Liftoff	exon	103866475	103866646	.	-	.	ID=exon-NM_001252448.2-9;Parent=rna-NM_001252448.2;Dbxref=GeneID:72149,GenBank:NM_001252448.2,MGI:MGI:1919399;gbkey=mRNA;gene=Strada;product=STE20-related kinase adaptor alpha%2C transcript variant 1;tag=RefSeq Select;transcript_id=NM_001252448.2;extra_copy_number=0
CM058251.1	Liftoff	exon	103869120	103869243	.	-	.	ID=exon-NM_001252448.2-8;Parent=rna-NM_001252448.2;Dbxref=GeneID:72149,GenBank:NM_001252448.2,MGI:MGI:1919399;gbkey=mRNA;gene=Strada;product=STE20-related kinase adaptor alpha%2C transcript variant 1;tag=RefSeq Select;transcript_id=NM_001252448.2;extra_copy_number=0
CM058251.1	Liftoff	exon	103869322	103869430	.	-	.	ID=exon-NM_001252448.2-7;Parent=rna-NM_001252448.2;Dbxref=GeneID:72149,GenBank:NM_001252448.2,MGI:MGI:1919399;gbkey=mRNA;gene=Strada;product=STE20-related kinase adaptor alpha%2C transcript variant 1;tag=RefSeq Select;transcript_id=NM_001252448.2;extra_copy_number=0
CM058251.1	Liftoff	exon	103871419	103871540	.	-	.	ID=exon-NM_001252448.2-6;Parent=rna-NM_001252448.2;Dbxref=GeneID:72149,GenBank:NM_001252448.2,MGI:MGI:1919399;gbkey=mRNA;gene=Strada;product=STE20-related kinase adaptor alpha%2C transcript variant 1;tag=RefSeq Select;transcript_id=NM_001252448.2;extra_copy_number=0
CM058251.1	Liftoff	exon	103871845	103871947	.	-	.	ID=exon-NM_001252448.2-5;Parent=rna-NM_001252448.2;Dbxref=GeneID:72149,GenBank:NM_001252448.2,MGI:MGI:1919399;gbkey=mRNA;gene=Strada;product=STE20-related kinase adaptor alpha%2C transcript variant 1;tag=RefSeq Select;transcript_id=NM_001252448.2;extra_copy_number=0
CM058251.1	Liftoff	exon	103879121	103879149	.	-	.	ID=exon-NM_001252448.2-4;Parent=rna-NM_001252448.2;Dbxref=GeneID:72149,GenBank:NM_001252448.2,MGI:MGI:1919399;gbkey=mRNA;gene=Strada;product=STE20-related kinase adaptor alpha%2C transcript variant 1;tag=RefSeq Select;transcript_id=NM_001252448.2;extra_copy_number=0
CM058251.1	Liftoff	exon	103882730	103882787	.	-	.	ID=exon-NM_001252448.2-3;Parent=rna-NM_001252448.2;Dbxref=GeneID:72149,GenBank:NM_001252448.2,MGI:MGI:1919399;gbkey=mRNA;gene=Strada;product=STE20-related kinase adaptor alpha%2C transcript variant 1;tag=RefSeq Select;transcript_id=NM_001252448.2;extra_copy_number=0
CM058251.1	Liftoff	exon	103885269	103885348	.	-	.	ID=exon-NM_001252448.2-2;Parent=rna-NM_001252448.2;Dbxref=GeneID:72149,GenBank:NM_001252448.2,MGI:MGI:1919399;gbkey=mRNA;gene=Strada;product=STE20-related kinase adaptor alpha%2C transcript variant 1;tag=RefSeq Select;transcript_id=NM_001252448.2;extra_copy_number=0
CM058251.1	Liftoff	exon	103891634	103891745	.	-	.	ID=exon-NM_001252448.2-1;Parent=rna-NM_001252448.2;Dbxref=GeneID:72149,GenBank:NM_001252448.2,MGI:MGI:1919399;gbkey=mRNA;gene=Strada;product=STE20-related kinase adaptor alpha%2C transcript variant 1;tag=RefSeq Select;transcript_id=NM_001252448.2;extra_copy_number=0
CM058251.1	Liftoff	CDS	103862205	103862357	.	-	.	ID=cds-NP_001239377.1;Parent=rna-NM_001252448.2;Dbxref=CCDS:CCDS56816.1,GeneID:72149,GenBank:NP_001239377.1,MGI:MGI:1919399;Name=NP_001239377.1;Note=isoform 1 is encoded by transcript variant 1;gbkey=CDS;gene=Strada;product=STE20-related kinase adapter protein alpha isoform 1;protein_id=NP_001239377.1;tag=RefSeq Select;extra_copy_number=0
CM058251.1	Liftoff	CDS	103862597	103862639	.	-	.	ID=cds-NP_001239377.1;Parent=rna-NM_001252448.2;Dbxref=CCDS:CCDS56816.1,GeneID:72149,GenBank:NP_001239377.1,MGI:MGI:1919399;Name=NP_001239377.1;Note=isoform 1 is encoded by transcript variant 1;gbkey=CDS;gene=Strada;product=STE20-related kinase adapter protein alpha isoform 1;protein_id=NP_001239377.1;tag=RefSeq Select;extra_copy_number=0
CM058251.1	Liftoff	CDS	103862886	103863127	.	-	.	ID=cds-NP_001239377.1;Parent=rna-NM_001252448.2;Dbxref=CCDS:CCDS56816.1,GeneID:72149,GenBank:NP_001239377.1,MGI:MGI:1919399;Name=NP_001239377.1;Note=isoform 1 is encoded by transcript variant 1;gbkey=CDS;gene=Strada;product=STE20-related kinase adapter protein alpha isoform 1;protein_id=NP_001239377.1;tag=RefSeq Select;extra_copy_number=0
CM058251.1	Liftoff	CDS	103865978	103866082	.	-	.	ID=cds-NP_001239377.1;Parent=rna-NM_001252448.2;Dbxref=CCDS:CCDS56816.1,GeneID:72149,GenBank:NP_001239377.1,MGI:MGI:1919399;Name=NP_001239377.1;Note=isoform 1 is encoded by transcript variant 1;gbkey=CDS;gene=Strada;product=STE20-related kinase adapter protein alpha isoform 1;protein_id=NP_001239377.1;tag=RefSeq Select;extra_copy_number=0
CM058251.1	Liftoff	CDS	103866475	103866646	.	-	.	ID=cds-NP_001239377.1;Parent=rna-NM_001252448.2;Dbxref=CCDS:CCDS56816.1,GeneID:72149,GenBank:NP_001239377.1,MGI:MGI:1919399;Name=NP_001239377.1;Note=isoform 1 is encoded by transcript variant 1;gbkey=CDS;gene=Strada;product=STE20-related kinase adapter protein alpha isoform 1;protein_id=NP_001239377.1;tag=RefSeq Select;extra_copy_number=0
CM058251.1	Liftoff	CDS	103869120	103869243	.	-	.	ID=cds-NP_001239377.1;Parent=rna-NM_001252448.2;Dbxref=CCDS:CCDS56816.1,GeneID:72149,GenBank:NP_001239377.1,MGI:MGI:1919399;Name=NP_001239377.1;Note=isoform 1 is encoded by transcript variant 1;gbkey=CDS;gene=Strada;product=STE20-related kinase adapter protein alpha isoform 1;protein_id=NP_001239377.1;tag=RefSeq Select;extra_copy_number=0
CM058251.1	Liftoff	CDS	103869322	103869430	.	-	.	ID=cds-NP_001239377.1;Parent=rna-NM_001252448.2;Dbxref=CCDS:CCDS56816.1,GeneID:72149,GenBank:NP_001239377.1,MGI:MGI:1919399;Name=NP_001239377.1;Note=isoform 1 is encoded by transcript variant 1;gbkey=CDS;gene=Strada;product=STE20-related kinase adapter protein alpha isoform 1;protein_id=NP_001239377.1;tag=RefSeq Select;extra_copy_number=0
CM058251.1	Liftoff	CDS	103871419	103871540	.	-	.	ID=cds-NP_001239377.1;Parent=rna-NM_001252448.2;Dbxref=CCDS:CCDS56816.1,GeneID:72149,GenBank:NP_001239377.1,MGI:MGI:1919399;Name=NP_001239377.1;Note=isoform 1 is encoded by transcript variant 1;gbkey=CDS;gene=Strada;product=STE20-related kinase adapter protein alpha isoform 1;protein_id=NP_001239377.1;tag=RefSeq Select;extra_copy_number=0
CM058251.1	Liftoff	CDS	103871845	103871947	.	-	.	ID=cds-NP_001239377.1;Parent=rna-NM_001252448.2;Dbxref=CCDS:CCDS56816.1,GeneID:72149,GenBank:NP_001239377.1,MGI:MGI:1919399;Name=NP_001239377.1;Note=isoform 1 is encoded by transcript variant 1;gbkey=CDS;gene=Strada;product=STE20-related kinase adapter protein alpha isoform 1;protein_id=NP_001239377.1;tag=RefSeq Select;extra_copy_number=0
CM058251.1	Liftoff	CDS	103879121	103879149	.	-	.	ID=cds-NP_001239377.1;Parent=rna-NM_001252448.2;Dbxref=CCDS:CCDS56816.1,GeneID:72149,GenBank:NP_001239377.1,MGI:MGI:1919399;Name=NP_001239377.1;Note=isoform 1 is encoded by transcript variant 1;gbkey=CDS;gene=Strada;product=STE20-related kinase adapter protein alpha isoform 1;protein_id=NP_001239377.1;tag=RefSeq Select;extra_copy_number=0
CM058251.1	Liftoff	CDS	103882730	103882787	.	-	.	ID=cds-NP_001239377.1;Parent=rna-NM_001252448.2;Dbxref=CCDS:CCDS56816.1,GeneID:72149,GenBank:NP_001239377.1,MGI:MGI:1919399;Name=NP_001239377.1;Note=isoform 1 is encoded by transcript variant 1;gbkey=CDS;gene=Strada;product=STE20-related kinase adapter protein alpha isoform 1;protein_id=NP_001239377.1;tag=RefSeq Select;extra_copy_number=0
CM058251.1	Liftoff	CDS	103885269	103885304	.	-	.	ID=cds-NP_001239377.1;Parent=rna-NM_001252448.2;Dbxref=CCDS:CCDS56816.1,GeneID:72149,GenBank:NP_001239377.1,MGI:MGI:1919399;Name=NP_001239377.1;Note=isoform 1 is encoded by transcript variant 1;gbkey=CDS;gene=Strada;product=STE20-related kinase adapter protein alpha isoform 1;protein_id=NP_001239377.1;tag=RefSeq Select;extra_copy_number=0
CM058251.1	Liftoff	mRNA	103861079	103891745	.	-	.	ID=rna-NM_001252449.2;Parent=gene-Strada;Dbxref=GeneID:72149,GenBank:NM_001252449.2,MGI:MGI:1919399;Name=NM_001252449.2;gbkey=mRNA;gene=Strada;product=STE20-related kinase adaptor alpha%2C transcript variant 3;transcript_id=NM_001252449.2;matches_ref_protein=True;valid_ORF=True;extra_copy_number=0
CM058251.1	Liftoff	exon	103861079	103862357	.	-	.	ID=exon-NM_001252449.2-11;Parent=rna-NM_001252449.2;Dbxref=GeneID:72149,GenBank:NM_001252449.2,MGI:MGI:1919399;gbkey=mRNA;gene=Strada;product=STE20-related kinase adaptor alpha%2C transcript variant 3;transcript_id=NM_001252449.2;extra_copy_number=0
CM058251.1	Liftoff	exon	103862633	103862639	.	-	.	ID=exon-NM_001252449.2-10;Parent=rna-NM_001252449.2;Dbxref=GeneID:72149,GenBank:NM_001252449.2,MGI:MGI:1919399;gbkey=mRNA;gene=Strada;product=STE20-related kinase adaptor alpha%2C transcript variant 3;transcript_id=NM_001252449.2;extra_copy_number=0
CM058251.1	Liftoff	exon	103862886	103863127	.	-	.	ID=exon-NM_001252449.2-9;Parent=rna-NM_001252449.2;Dbxref=GeneID:72149,GenBank:NM_001252449.2,MGI:MGI:1919399;gbkey=mRNA;gene=Strada;product=STE20-related kinase adaptor alpha%2C transcript variant 3;transcript_id=NM_001252449.2;extra_copy_number=0
CM058251.1	Liftoff	exon	103865978	103866082	.	-	.	ID=exon-NM_001252449.2-8;Parent=rna-NM_001252449.2;Dbxref=GeneID:72149,GenBank:NM_001252449.2,MGI:MGI:1919399;gbkey=mRNA;gene=Strada;product=STE20-related kinase adaptor alpha%2C transcript variant 3;transcript_id=NM_001252449.2;extra_copy_number=0
CM058251.1	Liftoff	exon	103866475	103866646	.	-	.	ID=exon-NM_001252449.2-7;Parent=rna-NM_001252449.2;Dbxref=GeneID:72149,GenBank:NM_001252449.2,MGI:MGI:1919399;gbkey=mRNA;gene=Strada;product=STE20-related kinase adaptor alpha%2C transcript variant 3;transcript_id=NM_001252449.2;extra_copy_number=0
CM058251.1	Liftoff	exon	103869120	103869243	.	-	.	ID=exon-NM_001252449.2-6;Parent=rna-NM_001252449.2;Dbxref=GeneID:72149,GenBank:NM_001252449.2,MGI:MGI:1919399;gbkey=mRNA;gene=Strada;product=STE20-related kinase adaptor alpha%2C transcript variant 3;transcript_id=NM_001252449.2;extra_copy_number=0
CM058251.1	Liftoff	exon	103869322	103869430	.	-	.	ID=exon-NM_001252449.2-5;Parent=rna-NM_001252449.2;Dbxref=GeneID:72149,GenBank:NM_001252449.2,MGI:MGI:1919399;gbkey=mRNA;gene=Strada;product=STE20-related kinase adaptor alpha%2C transcript variant 3;transcript_id=NM_001252449.2;extra_copy_number=0
CM058251.1	Liftoff	exon	103871419	103871540	.	-	.	ID=exon-NM_001252449.2-4;Parent=rna-NM_001252449.2;Dbxref=GeneID:72149,GenBank:NM_001252449.2,MGI:MGI:1919399;gbkey=mRNA;gene=Strada;product=STE20-related kinase adaptor alpha%2C transcript variant 3;transcript_id=NM_001252449.2;extra_copy_number=0
CM058251.1	Liftoff	exon	103871845	103871947	.	-	.	ID=exon-NM_001252449.2-3;Parent=rna-NM_001252449.2;Dbxref=GeneID:72149,GenBank:NM_001252449.2,MGI:MGI:1919399;gbkey=mRNA;gene=Strada;product=STE20-related kinase adaptor alpha%2C transcript variant 3;transcript_id=NM_001252449.2;extra_copy_number=0
CM058251.1	Liftoff	exon	103885293	103885348	.	-	.	ID=exon-NM_001252449.2-2;Parent=rna-NM_001252449.2;Dbxref=GeneID:72149,GenBank:NM_001252449.2,MGI:MGI:1919399;gbkey=mRNA;gene=Strada;product=STE20-related kinase adaptor alpha%2C transcript variant 3;transcript_id=NM_001252449.2;extra_copy_number=0
CM058251.1	Liftoff	exon	103891634	103891745	.	-	.	ID=exon-NM_001252449.2-1;Parent=rna-NM_001252449.2;Dbxref=GeneID:72149,GenBank:NM_001252449.2,MGI:MGI:1919399;gbkey=mRNA;gene=Strada;product=STE20-related kinase adaptor alpha%2C transcript variant 3;transcript_id=NM_001252449.2;extra_copy_number=0
CM058251.1	Liftoff	CDS	103862205	103862357	.	-	.	ID=cds-NP_001239378.1;Parent=rna-NM_001252449.2;Dbxref=GeneID:72149,GenBank:NP_001239378.1,MGI:MGI:1919399;Name=NP_001239378.1;Note=isoform 3 is encoded by transcript variant 3;gbkey=CDS;gene=Strada;product=STE20-related kinase adapter protein alpha isoform 3;protein_id=NP_001239378.1;extra_copy_number=0
CM058251.1	Liftoff	CDS	103862633	103862639	.	-	.	ID=cds-NP_001239378.1;Parent=rna-NM_001252449.2;Dbxref=GeneID:72149,GenBank:NP_001239378.1,MGI:MGI:1919399;Name=NP_001239378.1;Note=isoform 3 is encoded by transcript variant 3;gbkey=CDS;gene=Strada;product=STE20-related kinase adapter protein alpha isoform 3;protein_id=NP_001239378.1;extra_copy_number=0
CM058251.1	Liftoff	CDS	103862886	103863127	.	-	.	ID=cds-NP_001239378.1;Parent=rna-NM_001252449.2;Dbxref=GeneID:72149,GenBank:NP_001239378.1,MGI:MGI:1919399;Name=NP_001239378.1;Note=isoform 3 is encoded by transcript variant 3;gbkey=CDS;gene=Strada;product=STE20-related kinase adapter protein alpha isoform 3;protein_id=NP_001239378.1;extra_copy_number=0
CM058251.1	Liftoff	CDS	103865978	103866082	.	-	.	ID=cds-NP_001239378.1;Parent=rna-NM_001252449.2;Dbxref=GeneID:72149,GenBank:NP_001239378.1,MGI:MGI:1919399;Name=NP_001239378.1;Note=isoform 3 is encoded by transcript variant 3;gbkey=CDS;gene=Strada;product=STE20-related kinase adapter protein alpha isoform 3;protein_id=NP_001239378.1;extra_copy_number=0
CM058251.1	Liftoff	CDS	103866475	103866646	.	-	.	ID=cds-NP_001239378.1;Parent=rna-NM_001252449.2;Dbxref=GeneID:72149,GenBank:NP_001239378.1,MGI:MGI:1919399;Name=NP_001239378.1;Note=isoform 3 is encoded by transcript variant 3;gbkey=CDS;gene=Strada;product=STE20-related kinase adapter protein alpha isoform 3;protein_id=NP_001239378.1;extra_copy_number=0
CM058251.1	Liftoff	CDS	103869120	103869243	.	-	.	ID=cds-NP_001239378.1;Parent=rna-NM_001252449.2;Dbxref=GeneID:72149,GenBank:NP_001239378.1,MGI:MGI:1919399;Name=NP_001239378.1;Note=isoform 3 is encoded by transcript variant 3;gbkey=CDS;gene=Strada;product=STE20-related kinase adapter protein alpha isoform 3;protein_id=NP_001239378.1;extra_copy_number=0
CM058251.1	Liftoff	CDS	103869322	103869430	.	-	.	ID=cds-NP_001239378.1;Parent=rna-NM_001252449.2;Dbxref=GeneID:72149,GenBank:NP_001239378.1,MGI:MGI:1919399;Name=NP_001239378.1;Note=isoform 3 is encoded by transcript variant 3;gbkey=CDS;gene=Strada;product=STE20-related kinase adapter protein alpha isoform 3;protein_id=NP_001239378.1;extra_copy_number=0
CM058251.1	Liftoff	CDS	103871419	103871540	.	-	.	ID=cds-NP_001239378.1;Parent=rna-NM_001252449.2;Dbxref=GeneID:72149,GenBank:NP_001239378.1,MGI:MGI:1919399;Name=NP_001239378.1;Note=isoform 3 is encoded by transcript variant 3;gbkey=CDS;gene=Strada;product=STE20-related kinase adapter protein alpha isoform 3;protein_id=NP_001239378.1;extra_copy_number=0
CM058251.1	Liftoff	CDS	103871845	103871947	.	-	.	ID=cds-NP_001239378.1;Parent=rna-NM_001252449.2;Dbxref=GeneID:72149,GenBank:NP_001239378.1,MGI:MGI:1919399;Name=NP_001239378.1;Note=isoform 3 is encoded by transcript variant 3;gbkey=CDS;gene=Strada;product=STE20-related kinase adapter protein alpha isoform 3;protein_id=NP_001239378.1;extra_copy_number=0
CM058251.1	Liftoff	CDS	103885293	103885304	.	-	.	ID=cds-NP_001239378.1;Parent=rna-NM_001252449.2;Dbxref=GeneID:72149,GenBank:NP_001239378.1,MGI:MGI:1919399;Name=NP_001239378.1;Note=isoform 3 is encoded by transcript variant 3;gbkey=CDS;gene=Strada;product=STE20-related kinase adapter protein alpha isoform 3;protein_id=NP_001239378.1;extra_copy_number=0
CM058251.1	Liftoff	mRNA	103861079	103891745	.	-	.	ID=rna-NM_028126.4;Parent=gene-Strada;Dbxref=GeneID:72149,GenBank:NM_028126.4,MGI:MGI:1919399;Name=NM_028126.4;gbkey=mRNA;gene=Strada;product=STE20-related kinase adaptor alpha%2C transcript variant 2;transcript_id=NM_028126.4;matches_ref_protein=True;valid_ORF=True;extra_copy_number=0
CM058251.1	Liftoff	exon	103861079	103862357	.	-	.	ID=exon-NM_028126.4-11;Parent=rna-NM_028126.4;Dbxref=GeneID:72149,GenBank:NM_028126.4,MGI:MGI:1919399;gbkey=mRNA;gene=Strada;product=STE20-related kinase adaptor alpha%2C transcript variant 2;transcript_id=NM_028126.4;extra_copy_number=0
CM058251.1	Liftoff	exon	103862597	103862639	.	-	.	ID=exon-NM_028126.4-10;Parent=rna-NM_028126.4;Dbxref=GeneID:72149,GenBank:NM_028126.4,MGI:MGI:1919399;gbkey=mRNA;gene=Strada;product=STE20-related kinase adaptor alpha%2C transcript variant 2;transcript_id=NM_028126.4;extra_copy_number=0
CM058251.1	Liftoff	exon	103862886	103863127	.	-	.	ID=exon-NM_028126.4-9;Parent=rna-NM_028126.4;Dbxref=GeneID:72149,GenBank:NM_028126.4,MGI:MGI:1919399;gbkey=mRNA;gene=Strada;product=STE20-related kinase adaptor alpha%2C transcript variant 2;transcript_id=NM_028126.4;extra_copy_number=0
CM058251.1	Liftoff	exon	103865978	103866082	.	-	.	ID=exon-NM_028126.4-8;Parent=rna-NM_028126.4;Dbxref=GeneID:72149,GenBank:NM_028126.4,MGI:MGI:1919399;gbkey=mRNA;gene=Strada;product=STE20-related kinase adaptor alpha%2C transcript variant 2;transcript_id=NM_028126.4;extra_copy_number=0
CM058251.1	Liftoff	exon	103866475	103866646	.	-	.	ID=exon-NM_028126.4-7;Parent=rna-NM_028126.4;Dbxref=GeneID:72149,GenBank:NM_028126.4,MGI:MGI:1919399;gbkey=mRNA;gene=Strada;product=STE20-related kinase adaptor alpha%2C transcript variant 2;transcript_id=NM_028126.4;extra_copy_number=0
CM058251.1	Liftoff	exon	103869120	103869243	.	-	.	ID=exon-NM_028126.4-6;Parent=rna-NM_028126.4;Dbxref=GeneID:72149,GenBank:NM_028126.4,MGI:MGI:1919399;gbkey=mRNA;gene=Strada;product=STE20-related kinase adaptor alpha%2C transcript variant 2;transcript_id=NM_028126.4;extra_copy_number=0
CM058251.1	Liftoff	exon	103869322	103869430	.	-	.	ID=exon-NM_028126.4-5;Parent=rna-NM_028126.4;Dbxref=GeneID:72149,GenBank:NM_028126.4,MGI:MGI:1919399;gbkey=mRNA;gene=Strada;product=STE20-related kinase adaptor alpha%2C transcript variant 2;transcript_id=NM_028126.4;extra_copy_number=0
CM058251.1	Liftoff	exon	103871419	103871540	.	-	.	ID=exon-NM_028126.4-4;Parent=rna-NM_028126.4;Dbxref=GeneID:72149,GenBank:NM_028126.4,MGI:MGI:1919399;gbkey=mRNA;gene=Strada;product=STE20-related kinase adaptor alpha%2C transcript variant 2;transcript_id=NM_028126.4;extra_copy_number=0
CM058251.1	Liftoff	exon	103871845	103871947	.	-	.	ID=exon-NM_028126.4-3;Parent=rna-NM_028126.4;Dbxref=GeneID:72149,GenBank:NM_028126.4,MGI:MGI:1919399;gbkey=mRNA;gene=Strada;product=STE20-related kinase adaptor alpha%2C transcript variant 2;transcript_id=NM_028126.4;extra_copy_number=0
CM058251.1	Liftoff	exon	103885293	103885348	.	-	.	ID=exon-NM_028126.4-2;Parent=rna-NM_028126.4;Dbxref=GeneID:72149,GenBank:NM_028126.4,MGI:MGI:1919399;gbkey=mRNA;gene=Strada;product=STE20-related kinase adaptor alpha%2C transcript variant 2;transcript_id=NM_028126.4;extra_copy_number=0
CM058251.1	Liftoff	exon	103891634	103891745	.	-	.	ID=exon-NM_028126.4-1;Parent=rna-NM_028126.4;Dbxref=GeneID:72149,GenBank:NM_028126.4,MGI:MGI:1919399;gbkey=mRNA;gene=Strada;product=STE20-related kinase adaptor alpha%2C transcript variant 2;transcript_id=NM_028126.4;extra_copy_number=0
CM058251.1	Liftoff	CDS	103862205	103862357	.	-	.	ID=cds-NP_082402.1;Parent=rna-NM_028126.4;Dbxref=CCDS:CCDS25550.1,GeneID:72149,GenBank:NP_082402.1,MGI:MGI:1919399;Name=NP_082402.1;Note=isoform 2 is encoded by transcript variant 2;gbkey=CDS;gene=Strada;product=STE20-related kinase adapter protein alpha isoform 2;protein_id=NP_082402.1;extra_copy_number=0
CM058251.1	Liftoff	CDS	103862597	103862639	.	-	.	ID=cds-NP_082402.1;Parent=rna-NM_028126.4;Dbxref=CCDS:CCDS25550.1,GeneID:72149,GenBank:NP_082402.1,MGI:MGI:1919399;Name=NP_082402.1;Note=isoform 2 is encoded by transcript variant 2;gbkey=CDS;gene=Strada;product=STE20-related kinase adapter protein alpha isoform 2;protein_id=NP_082402.1;extra_copy_number=0
CM058251.1	Liftoff	CDS	103862886	103863127	.	-	.	ID=cds-NP_082402.1;Parent=rna-NM_028126.4;Dbxref=CCDS:CCDS25550.1,GeneID:72149,GenBank:NP_082402.1,MGI:MGI:1919399;Name=NP_082402.1;Note=isoform 2 is encoded by transcript variant 2;gbkey=CDS;gene=Strada;product=STE20-related kinase adapter protein alpha isoform 2;protein_id=NP_082402.1;extra_copy_number=0
CM058251.1	Liftoff	CDS	103865978	103866082	.	-	.	ID=cds-NP_082402.1;Parent=rna-NM_028126.4;Dbxref=CCDS:CCDS25550.1,GeneID:72149,GenBank:NP_082402.1,MGI:MGI:1919399;Name=NP_082402.1;Note=isoform 2 is encoded by transcript variant 2;gbkey=CDS;gene=Strada;product=STE20-related kinase adapter protein alpha isoform 2;protein_id=NP_082402.1;extra_copy_number=0
CM058251.1	Liftoff	CDS	103866475	103866646	.	-	.	ID=cds-NP_082402.1;Parent=rna-NM_028126.4;Dbxref=CCDS:CCDS25550.1,GeneID:72149,GenBank:NP_082402.1,MGI:MGI:1919399;Name=NP_082402.1;Note=isoform 2 is encoded by transcript variant 2;gbkey=CDS;gene=Strada;product=STE20-related kinase adapter protein alpha isoform 2;protein_id=NP_082402.1;extra_copy_number=0
CM058251.1	Liftoff	CDS	103869120	103869243	.	-	.	ID=cds-NP_082402.1;Parent=rna-NM_028126.4;Dbxref=CCDS:CCDS25550.1,GeneID:72149,GenBank:NP_082402.1,MGI:MGI:1919399;Name=NP_082402.1;Note=isoform 2 is encoded by transcript variant 2;gbkey=CDS;gene=Strada;product=STE20-related kinase adapter protein alpha isoform 2;protein_id=NP_082402.1;extra_copy_number=0
CM058251.1	Liftoff	CDS	103869322	103869430	.	-	.	ID=cds-NP_082402.1;Parent=rna-NM_028126.4;Dbxref=CCDS:CCDS25550.1,GeneID:72149,GenBank:NP_082402.1,MGI:MGI:1919399;Name=NP_082402.1;Note=isoform 2 is encoded by transcript variant 2;gbkey=CDS;gene=Strada;product=STE20-related kinase adapter protein alpha isoform 2;protein_id=NP_082402.1;extra_copy_number=0
CM058251.1	Liftoff	CDS	103871419	103871540	.	-	.	ID=cds-NP_082402.1;Parent=rna-NM_028126.4;Dbxref=CCDS:CCDS25550.1,GeneID:72149,GenBank:NP_082402.1,MGI:MGI:1919399;Name=NP_082402.1;Note=isoform 2 is encoded by transcript variant 2;gbkey=CDS;gene=Strada;product=STE20-related kinase adapter protein alpha isoform 2;protein_id=NP_082402.1;extra_copy_number=0
CM058251.1	Liftoff	CDS	103871845	103871947	.	-	.	ID=cds-NP_082402.1;Parent=rna-NM_028126.4;Dbxref=CCDS:CCDS25550.1,GeneID:72149,GenBank:NP_082402.1,MGI:MGI:1919399;Name=NP_082402.1;Note=isoform 2 is encoded by transcript variant 2;gbkey=CDS;gene=Strada;product=STE20-related kinase adapter protein alpha isoform 2;protein_id=NP_082402.1;extra_copy_number=0
CM058251.1	Liftoff	CDS	103885293	103885304	.	-	.	ID=cds-NP_082402.1;Parent=rna-NM_028126.4;Dbxref=CCDS:CCDS25550.1,GeneID:72149,GenBank:NP_082402.1,MGI:MGI:1919399;Name=NP_082402.1;Note=isoform 2 is encoded by transcript variant 2;gbkey=CDS;gene=Strada;product=STE20-related kinase adapter protein alpha isoform 2;protein_id=NP_082402.1;extra_copy_number=0
CM058251.1	Liftoff	mRNA	103861482	103891772	.	-	.	ID=rna-XM_006534293.4;Parent=gene-Strada;Dbxref=GeneID:72149,GenBank:XM_006534293.4,MGI:MGI:1919399;Name=XM_006534293.4;gbkey=mRNA;gene=Strada;model_evidence=Supporting evidence includes similarity to: 12 ESTs%2C 14 Proteins%2C 380 long SRA reads%2C and 100%25 coverage of the annotated genomic feature by RNAseq alignments%2C including 20 samples with support for all annotated introns;product=STE20-related kinase adaptor alpha%2C transcript variant X2;transcript_id=XM_006534293.4;matches_ref_protein=True;valid_ORF=True;extra_copy_number=0
CM058251.1	Liftoff	exon	103861482	103862357	.	-	.	ID=exon-XM_006534293.4-13;Parent=rna-XM_006534293.4;Dbxref=GeneID:72149,GenBank:XM_006534293.4,MGI:MGI:1919399;gbkey=mRNA;gene=Strada;product=STE20-related kinase adaptor alpha%2C transcript variant X2;transcript_id=XM_006534293.4;extra_copy_number=0
CM058251.1	Liftoff	exon	103862597	103862639	.	-	.	ID=exon-XM_006534293.4-12;Parent=rna-XM_006534293.4;Dbxref=GeneID:72149,GenBank:XM_006534293.4,MGI:MGI:1919399;gbkey=mRNA;gene=Strada;product=STE20-related kinase adaptor alpha%2C transcript variant X2;transcript_id=XM_006534293.4;extra_copy_number=0
CM058251.1	Liftoff	exon	103862886	103863127	.	-	.	ID=exon-XM_006534293.4-11;Parent=rna-XM_006534293.4;Dbxref=GeneID:72149,GenBank:XM_006534293.4,MGI:MGI:1919399;gbkey=mRNA;gene=Strada;product=STE20-related kinase adaptor alpha%2C transcript variant X2;transcript_id=XM_006534293.4;extra_copy_number=0
CM058251.1	Liftoff	exon	103865978	103866082	.	-	.	ID=exon-XM_006534293.4-10;Parent=rna-XM_006534293.4;Dbxref=GeneID:72149,GenBank:XM_006534293.4,MGI:MGI:1919399;gbkey=mRNA;gene=Strada;product=STE20-related kinase adaptor alpha%2C transcript variant X2;transcript_id=XM_006534293.4;extra_copy_number=0
CM058251.1	Liftoff	exon	103866475	103866646	.	-	.	ID=exon-XM_006534293.4-9;Parent=rna-XM_006534293.4;Dbxref=GeneID:72149,GenBank:XM_006534293.4,MGI:MGI:1919399;gbkey=mRNA;gene=Strada;product=STE20-related kinase adaptor alpha%2C transcript variant X2;transcript_id=XM_006534293.4;extra_copy_number=0
CM058251.1	Liftoff	exon	103869120	103869243	.	-	.	ID=exon-XM_006534293.4-8;Parent=rna-XM_006534293.4;Dbxref=GeneID:72149,GenBank:XM_006534293.4,MGI:MGI:1919399;gbkey=mRNA;gene=Strada;product=STE20-related kinase adaptor alpha%2C transcript variant X2;transcript_id=XM_006534293.4;extra_copy_number=0
CM058251.1	Liftoff	exon	103869322	103869430	.	-	.	ID=exon-XM_006534293.4-7;Parent=rna-XM_006534293.4;Dbxref=GeneID:72149,GenBank:XM_006534293.4,MGI:MGI:1919399;gbkey=mRNA;gene=Strada;product=STE20-related kinase adaptor alpha%2C transcript variant X2;transcript_id=XM_006534293.4;extra_copy_number=0
CM058251.1	Liftoff	exon	103871419	103871540	.	-	.	ID=exon-XM_006534293.4-6;Parent=rna-XM_006534293.4;Dbxref=GeneID:72149,GenBank:XM_006534293.4,MGI:MGI:1919399;gbkey=mRNA;gene=Strada;product=STE20-related kinase adaptor alpha%2C transcript variant X2;transcript_id=XM_006534293.4;extra_copy_number=0
CM058251.1	Liftoff	exon	103871845	103871947	.	-	.	ID=exon-XM_006534293.4-5;Parent=rna-XM_006534293.4;Dbxref=GeneID:72149,GenBank:XM_006534293.4,MGI:MGI:1919399;gbkey=mRNA;gene=Strada;product=STE20-related kinase adaptor alpha%2C transcript variant X2;transcript_id=XM_006534293.4;extra_copy_number=0
CM058251.1	Liftoff	exon	103879121	103879149	.	-	.	ID=exon-XM_006534293.4-4;Parent=rna-XM_006534293.4;Dbxref=GeneID:72149,GenBank:XM_006534293.4,MGI:MGI:1919399;gbkey=mRNA;gene=Strada;product=STE20-related kinase adaptor alpha%2C transcript variant X2;transcript_id=XM_006534293.4;extra_copy_number=0
CM058251.1	Liftoff	exon	103882730	103882787	.	-	.	ID=exon-XM_006534293.4-3;Parent=rna-XM_006534293.4;Dbxref=GeneID:72149,GenBank:XM_006534293.4,MGI:MGI:1919399;gbkey=mRNA;gene=Strada;product=STE20-related kinase adaptor alpha%2C transcript variant X2;transcript_id=XM_006534293.4;extra_copy_number=0
CM058251.1	Liftoff	exon	103885293	103885348	.	-	.	ID=exon-XM_006534293.4-2;Parent=rna-XM_006534293.4;Dbxref=GeneID:72149,GenBank:XM_006534293.4,MGI:MGI:1919399;gbkey=mRNA;gene=Strada;product=STE20-related kinase adaptor alpha%2C transcript variant X2;transcript_id=XM_006534293.4;extra_copy_number=0
CM058251.1	Liftoff	exon	103891634	103891772	.	-	.	ID=exon-XM_006534293.4-1;Parent=rna-XM_006534293.4;Dbxref=GeneID:72149,GenBank:XM_006534293.4,MGI:MGI:1919399;gbkey=mRNA;gene=Strada;product=STE20-related kinase adaptor alpha%2C transcript variant X2;transcript_id=XM_006534293.4;extra_copy_number=0
CM058251.1	Liftoff	CDS	103862205	103862357	.	-	.	ID=cds-XP_006534356.1;Parent=rna-XM_006534293.4;Dbxref=GeneID:72149,GenBank:XP_006534356.1,MGI:MGI:1919399;Name=XP_006534356.1;gbkey=CDS;gene=Strada;product=STE20-related kinase adapter protein alpha isoform X2;protein_id=XP_006534356.1;extra_copy_number=0
CM058251.1	Liftoff	CDS	103862597	103862639	.	-	.	ID=cds-XP_006534356.1;Parent=rna-XM_006534293.4;Dbxref=GeneID:72149,GenBank:XP_006534356.1,MGI:MGI:1919399;Name=XP_006534356.1;gbkey=CDS;gene=Strada;product=STE20-related kinase adapter protein alpha isoform X2;protein_id=XP_006534356.1;extra_copy_number=0
CM058251.1	Liftoff	CDS	103862886	103863127	.	-	.	ID=cds-XP_006534356.1;Parent=rna-XM_006534293.4;Dbxref=GeneID:72149,GenBank:XP_006534356.1,MGI:MGI:1919399;Name=XP_006534356.1;gbkey=CDS;gene=Strada;product=STE20-related kinase adapter protein alpha isoform X2;protein_id=XP_006534356.1;extra_copy_number=0
CM058251.1	Liftoff	CDS	103865978	103866082	.	-	.	ID=cds-XP_006534356.1;Parent=rna-XM_006534293.4;Dbxref=GeneID:72149,GenBank:XP_006534356.1,MGI:MGI:1919399;Name=XP_006534356.1;gbkey=CDS;gene=Strada;product=STE20-related kinase adapter protein alpha isoform X2;protein_id=XP_006534356.1;extra_copy_number=0
CM058251.1	Liftoff	CDS	103866475	103866646	.	-	.	ID=cds-XP_006534356.1;Parent=rna-XM_006534293.4;Dbxref=GeneID:72149,GenBank:XP_006534356.1,MGI:MGI:1919399;Name=XP_006534356.1;gbkey=CDS;gene=Strada;product=STE20-related kinase adapter protein alpha isoform X2;protein_id=XP_006534356.1;extra_copy_number=0
CM058251.1	Liftoff	CDS	103869120	103869243	.	-	.	ID=cds-XP_006534356.1;Parent=rna-XM_006534293.4;Dbxref=GeneID:72149,GenBank:XP_006534356.1,MGI:MGI:1919399;Name=XP_006534356.1;gbkey=CDS;gene=Strada;product=STE20-related kinase adapter protein alpha isoform X2;protein_id=XP_006534356.1;extra_copy_number=0
CM058251.1	Liftoff	CDS	103869322	103869430	.	-	.	ID=cds-XP_006534356.1;Parent=rna-XM_006534293.4;Dbxref=GeneID:72149,GenBank:XP_006534356.1,MGI:MGI:1919399;Name=XP_006534356.1;gbkey=CDS;gene=Strada;product=STE20-related kinase adapter protein alpha isoform X2;protein_id=XP_006534356.1;extra_copy_number=0
CM058251.1	Liftoff	CDS	103871419	103871540	.	-	.	ID=cds-XP_006534356.1;Parent=rna-XM_006534293.4;Dbxref=GeneID:72149,GenBank:XP_006534356.1,MGI:MGI:1919399;Name=XP_006534356.1;gbkey=CDS;gene=Strada;product=STE20-related kinase adapter protein alpha isoform X2;protein_id=XP_006534356.1;extra_copy_number=0
CM058251.1	Liftoff	CDS	103871845	103871947	.	-	.	ID=cds-XP_006534356.1;Parent=rna-XM_006534293.4;Dbxref=GeneID:72149,GenBank:XP_006534356.1,MGI:MGI:1919399;Name=XP_006534356.1;gbkey=CDS;gene=Strada;product=STE20-related kinase adapter protein alpha isoform X2;protein_id=XP_006534356.1;extra_copy_number=0
CM058251.1	Liftoff	CDS	103879121	103879149	.	-	.	ID=cds-XP_006534356.1;Parent=rna-XM_006534293.4;Dbxref=GeneID:72149,GenBank:XP_006534356.1,MGI:MGI:1919399;Name=XP_006534356.1;gbkey=CDS;gene=Strada;product=STE20-related kinase adapter protein alpha isoform X2;protein_id=XP_006534356.1;extra_copy_number=0
CM058251.1	Liftoff	CDS	103882730	103882787	.	-	.	ID=cds-XP_006534356.1;Parent=rna-XM_006534293.4;Dbxref=GeneID:72149,GenBank:XP_006534356.1,MGI:MGI:1919399;Name=XP_006534356.1;gbkey=CDS;gene=Strada;product=STE20-related kinase adapter protein alpha isoform X2;protein_id=XP_006534356.1;extra_copy_number=0
CM058251.1	Liftoff	CDS	103885293	103885304	.	-	.	ID=cds-XP_006534356.1;Parent=rna-XM_006534293.4;Dbxref=GeneID:72149,GenBank:XP_006534356.1,MGI:MGI:1919399;Name=XP_006534356.1;gbkey=CDS;gene=Strada;product=STE20-related kinase adapter protein alpha isoform X2;protein_id=XP_006534356.1;extra_copy_number=0
CM058251.1	Liftoff	mRNA	103861482	103885993	.	-	.	ID=rna-XM_011249270.1;Parent=gene-Strada;Dbxref=GeneID:72149,GenBank:XM_011249270.1,MGI:MGI:1919399;Name=XM_011249270.1;gbkey=mRNA;gene=Strada;model_evidence=Supporting evidence includes similarity to: 12 ESTs%2C 16 Proteins%2C 362 long SRA reads%2C and 100%25 coverage of the annotated genomic feature by RNAseq alignments%2C including 10 samples with support for all annotated introns;product=STE20-related kinase adaptor alpha%2C transcript variant X1;transcript_id=XM_011249270.1;matches_ref_protein=True;valid_ORF=True;extra_copy_number=0
CM058251.1	Liftoff	exon	103861482	103862357	.	-	.	ID=exon-XM_011249270.1-13;Parent=rna-XM_011249270.1;Dbxref=GeneID:72149,GenBank:XM_011249270.1,MGI:MGI:1919399;gbkey=mRNA;gene=Strada;product=STE20-related kinase adaptor alpha%2C transcript variant X1;transcript_id=XM_011249270.1;extra_copy_number=0
CM058251.1	Liftoff	exon	103862597	103862639	.	-	.	ID=exon-XM_011249270.1-12;Parent=rna-XM_011249270.1;Dbxref=GeneID:72149,GenBank:XM_011249270.1,MGI:MGI:1919399;gbkey=mRNA;gene=Strada;product=STE20-related kinase adaptor alpha%2C transcript variant X1;transcript_id=XM_011249270.1;extra_copy_number=0
CM058251.1	Liftoff	exon	103862886	103863127	.	-	.	ID=exon-XM_011249270.1-11;Parent=rna-XM_011249270.1;Dbxref=GeneID:72149,GenBank:XM_011249270.1,MGI:MGI:1919399;gbkey=mRNA;gene=Strada;product=STE20-related kinase adaptor alpha%2C transcript variant X1;transcript_id=XM_011249270.1;extra_copy_number=0
CM058251.1	Liftoff	exon	103865978	103866082	.	-	.	ID=exon-XM_011249270.1-10;Parent=rna-XM_011249270.1;Dbxref=GeneID:72149,GenBank:XM_011249270.1,MGI:MGI:1919399;gbkey=mRNA;gene=Strada;product=STE20-related kinase adaptor alpha%2C transcript variant X1;transcript_id=XM_011249270.1;extra_copy_number=0
CM058251.1	Liftoff	exon	103866475	103866646	.	-	.	ID=exon-XM_011249270.1-9;Parent=rna-XM_011249270.1;Dbxref=GeneID:72149,GenBank:XM_011249270.1,MGI:MGI:1919399;gbkey=mRNA;gene=Strada;product=STE20-related kinase adaptor alpha%2C transcript variant X1;transcript_id=XM_011249270.1;extra_copy_number=0
CM058251.1	Liftoff	exon	103869120	103869243	.	-	.	ID=exon-XM_011249270.1-8;Parent=rna-XM_011249270.1;Dbxref=GeneID:72149,GenBank:XM_011249270.1,MGI:MGI:1919399;gbkey=mRNA;gene=Strada;product=STE20-related kinase adaptor alpha%2C transcript variant X1;transcript_id=XM_011249270.1;extra_copy_number=0
CM058251.1	Liftoff	exon	103869322	103869430	.	-	.	ID=exon-XM_011249270.1-7;Parent=rna-XM_011249270.1;Dbxref=GeneID:72149,GenBank:XM_011249270.1,MGI:MGI:1919399;gbkey=mRNA;gene=Strada;product=STE20-related kinase adaptor alpha%2C transcript variant X1;transcript_id=XM_011249270.1;extra_copy_number=0
CM058251.1	Liftoff	exon	103871419	103871540	.	-	.	ID=exon-XM_011249270.1-6;Parent=rna-XM_011249270.1;Dbxref=GeneID:72149,GenBank:XM_011249270.1,MGI:MGI:1919399;gbkey=mRNA;gene=Strada;product=STE20-related kinase adaptor alpha%2C transcript variant X1;transcript_id=XM_011249270.1;extra_copy_number=0
CM058251.1	Liftoff	exon	103871845	103871947	.	-	.	ID=exon-XM_011249270.1-5;Parent=rna-XM_011249270.1;Dbxref=GeneID:72149,GenBank:XM_011249270.1,MGI:MGI:1919399;gbkey=mRNA;gene=Strada;product=STE20-related kinase adaptor alpha%2C transcript variant X1;transcript_id=XM_011249270.1;extra_copy_number=0
CM058251.1	Liftoff	exon	103879121	103879149	.	-	.	ID=exon-XM_011249270.1-4;Parent=rna-XM_011249270.1;Dbxref=GeneID:72149,GenBank:XM_011249270.1,MGI:MGI:1919399;gbkey=mRNA;gene=Strada;product=STE20-related kinase adaptor alpha%2C transcript variant X1;transcript_id=XM_011249270.1;extra_copy_number=0
CM058251.1	Liftoff	exon	103882730	103882787	.	-	.	ID=exon-XM_011249270.1-3;Parent=rna-XM_011249270.1;Dbxref=GeneID:72149,GenBank:XM_011249270.1,MGI:MGI:1919399;gbkey=mRNA;gene=Strada;product=STE20-related kinase adaptor alpha%2C transcript variant X1;transcript_id=XM_011249270.1;extra_copy_number=0
CM058251.1	Liftoff	exon	103885269	103885348	.	-	.	ID=exon-XM_011249270.1-2;Parent=rna-XM_011249270.1;Dbxref=GeneID:72149,GenBank:XM_011249270.1,MGI:MGI:1919399;gbkey=mRNA;gene=Strada;product=STE20-related kinase adaptor alpha%2C transcript variant X1;transcript_id=XM_011249270.1;extra_copy_number=0
CM058251.1	Liftoff	exon	103885976	103885993	.	-	.	ID=exon-XM_011249270.1-1;Parent=rna-XM_011249270.1;Dbxref=GeneID:72149,GenBank:XM_011249270.1,MGI:MGI:1919399;gbkey=mRNA;gene=Strada;product=STE20-related kinase adaptor alpha%2C transcript variant X1;transcript_id=XM_011249270.1;extra_copy_number=0
CM058251.1	Liftoff	CDS	103862205	103862357	.	-	.	ID=cds-XP_011247572.1;Parent=rna-XM_011249270.1;Dbxref=GeneID:72149,GenBank:XP_011247572.1,MGI:MGI:1919399;Name=XP_011247572.1;gbkey=CDS;gene=Strada;product=STE20-related kinase adapter protein alpha isoform X1;protein_id=XP_011247572.1;extra_copy_number=0
CM058251.1	Liftoff	CDS	103862597	103862639	.	-	.	ID=cds-XP_011247572.1;Parent=rna-XM_011249270.1;Dbxref=GeneID:72149,GenBank:XP_011247572.1,MGI:MGI:1919399;Name=XP_011247572.1;gbkey=CDS;gene=Strada;product=STE20-related kinase adapter protein alpha isoform X1;protein_id=XP_011247572.1;extra_copy_number=0
CM058251.1	Liftoff	CDS	103862886	103863127	.	-	.	ID=cds-XP_011247572.1;Parent=rna-XM_011249270.1;Dbxref=GeneID:72149,GenBank:XP_011247572.1,MGI:MGI:1919399;Name=XP_011247572.1;gbkey=CDS;gene=Strada;product=STE20-related kinase adapter protein alpha isoform X1;protein_id=XP_011247572.1;extra_copy_number=0
CM058251.1	Liftoff	CDS	103865978	103866082	.	-	.	ID=cds-XP_011247572.1;Parent=rna-XM_011249270.1;Dbxref=GeneID:72149,GenBank:XP_011247572.1,MGI:MGI:1919399;Name=XP_011247572.1;gbkey=CDS;gene=Strada;product=STE20-related kinase adapter protein alpha isoform X1;protein_id=XP_011247572.1;extra_copy_number=0
CM058251.1	Liftoff	CDS	103866475	103866646	.	-	.	ID=cds-XP_011247572.1;Parent=rna-XM_011249270.1;Dbxref=GeneID:72149,GenBank:XP_011247572.1,MGI:MGI:1919399;Name=XP_011247572.1;gbkey=CDS;gene=Strada;product=STE20-related kinase adapter protein alpha isoform X1;protein_id=XP_011247572.1;extra_copy_number=0
CM058251.1	Liftoff	CDS	103869120	103869243	.	-	.	ID=cds-XP_011247572.1;Parent=rna-XM_011249270.1;Dbxref=GeneID:72149,GenBank:XP_011247572.1,MGI:MGI:1919399;Name=XP_011247572.1;gbkey=CDS;gene=Strada;product=STE20-related kinase adapter protein alpha isoform X1;protein_id=XP_011247572.1;extra_copy_number=0
CM058251.1	Liftoff	CDS	103869322	103869430	.	-	.	ID=cds-XP_011247572.1;Parent=rna-XM_011249270.1;Dbxref=GeneID:72149,GenBank:XP_011247572.1,MGI:MGI:1919399;Name=XP_011247572.1;gbkey=CDS;gene=Strada;product=STE20-related kinase adapter protein alpha isoform X1;protein_id=XP_011247572.1;extra_copy_number=0
CM058251.1	Liftoff	CDS	103871419	103871540	.	-	.	ID=cds-XP_011247572.1;Parent=rna-XM_011249270.1;Dbxref=GeneID:72149,GenBank:XP_011247572.1,MGI:MGI:1919399;Name=XP_011247572.1;gbkey=CDS;gene=Strada;product=STE20-related kinase adapter protein alpha isoform X1;protein_id=XP_011247572.1;extra_copy_number=0
CM058251.1	Liftoff	CDS	103871845	103871947	.	-	.	ID=cds-XP_011247572.1;Parent=rna-XM_011249270.1;Dbxref=GeneID:72149,GenBank:XP_011247572.1,MGI:MGI:1919399;Name=XP_011247572.1;gbkey=CDS;gene=Strada;product=STE20-related kinase adapter protein alpha isoform X1;protein_id=XP_011247572.1;extra_copy_number=0
CM058251.1	Liftoff	CDS	103879121	103879149	.	-	.	ID=cds-XP_011247572.1;Parent=rna-XM_011249270.1;Dbxref=GeneID:72149,GenBank:XP_011247572.1,MGI:MGI:1919399;Name=XP_011247572.1;gbkey=CDS;gene=Strada;product=STE20-related kinase adapter protein alpha isoform X1;protein_id=XP_011247572.1;extra_copy_number=0
CM058251.1	Liftoff	CDS	103882730	103882787	.	-	.	ID=cds-XP_011247572.1;Parent=rna-XM_011249270.1;Dbxref=GeneID:72149,GenBank:XP_011247572.1,MGI:MGI:1919399;Name=XP_011247572.1;gbkey=CDS;gene=Strada;product=STE20-related kinase adapter protein alpha isoform X1;protein_id=XP_011247572.1;extra_copy_number=0
CM058251.1	Liftoff	CDS	103885269	103885304	.	-	.	ID=cds-XP_011247572.1;Parent=rna-XM_011249270.1;Dbxref=GeneID:72149,GenBank:XP_011247572.1,MGI:MGI:1919399;Name=XP_011247572.1;gbkey=CDS;gene=Strada;product=STE20-related kinase adapter protein alpha isoform X1;protein_id=XP_011247572.1;extra_copy_number=0
CM058251.1	Liftoff	mRNA	103861490	103891802	.	-	.	ID=rna-XM_006534294.5;Parent=gene-Strada;Dbxref=GeneID:72149,GenBank:XM_006534294.5,MGI:MGI:1919399;Name=XM_006534294.5;gbkey=mRNA;gene=Strada;model_evidence=Supporting evidence includes similarity to: 21 ESTs%2C 10 Proteins%2C 510 long SRA reads%2C and 99%25 coverage of the annotated genomic feature by RNAseq alignments%2C including 46 samples with support for all annotated introns;product=STE20-related kinase adaptor alpha%2C transcript variant X3;transcript_id=XM_006534294.5;matches_ref_protein=True;valid_ORF=True;extra_copy_number=0
CM058251.1	Liftoff	exon	103861490	103862357	.	-	.	ID=exon-XM_006534294.5-11;Parent=rna-XM_006534294.5;Dbxref=GeneID:72149,GenBank:XM_006534294.5,MGI:MGI:1919399;gbkey=mRNA;gene=Strada;product=STE20-related kinase adaptor alpha%2C transcript variant X3;transcript_id=XM_006534294.5;extra_copy_number=0
CM058251.1	Liftoff	exon	103862597	103862639	.	-	.	ID=exon-XM_006534294.5-10;Parent=rna-XM_006534294.5;Dbxref=GeneID:72149,GenBank:XM_006534294.5,MGI:MGI:1919399;gbkey=mRNA;gene=Strada;product=STE20-related kinase adaptor alpha%2C transcript variant X3;transcript_id=XM_006534294.5;extra_copy_number=0
CM058251.1	Liftoff	exon	103862886	103863127	.	-	.	ID=exon-XM_006534294.5-9;Parent=rna-XM_006534294.5;Dbxref=GeneID:72149,GenBank:XM_006534294.5,MGI:MGI:1919399;gbkey=mRNA;gene=Strada;product=STE20-related kinase adaptor alpha%2C transcript variant X3;transcript_id=XM_006534294.5;extra_copy_number=0
CM058251.1	Liftoff	exon	103865978	103866082	.	-	.	ID=exon-XM_006534294.5-8;Parent=rna-XM_006534294.5;Dbxref=GeneID:72149,GenBank:XM_006534294.5,MGI:MGI:1919399;gbkey=mRNA;gene=Strada;product=STE20-related kinase adaptor alpha%2C transcript variant X3;transcript_id=XM_006534294.5;extra_copy_number=0
CM058251.1	Liftoff	exon	103866475	103866646	.	-	.	ID=exon-XM_006534294.5-7;Parent=rna-XM_006534294.5;Dbxref=GeneID:72149,GenBank:XM_006534294.5,MGI:MGI:1919399;gbkey=mRNA;gene=Strada;product=STE20-related kinase adaptor alpha%2C transcript variant X3;transcript_id=XM_006534294.5;extra_copy_number=0
CM058251.1	Liftoff	exon	103869120	103869243	.	-	.	ID=exon-XM_006534294.5-6;Parent=rna-XM_006534294.5;Dbxref=GeneID:72149,GenBank:XM_006534294.5,MGI:MGI:1919399;gbkey=mRNA;gene=Strada;product=STE20-related kinase adaptor alpha%2C transcript variant X3;transcript_id=XM_006534294.5;extra_copy_number=0
CM058251.1	Liftoff	exon	103869322	103869430	.	-	.	ID=exon-XM_006534294.5-5;Parent=rna-XM_006534294.5;Dbxref=GeneID:72149,GenBank:XM_006534294.5,MGI:MGI:1919399;gbkey=mRNA;gene=Strada;product=STE20-related kinase adaptor alpha%2C transcript variant X3;transcript_id=XM_006534294.5;extra_copy_number=0
CM058251.1	Liftoff	exon	103871419	103871540	.	-	.	ID=exon-XM_006534294.5-4;Parent=rna-XM_006534294.5;Dbxref=GeneID:72149,GenBank:XM_006534294.5,MGI:MGI:1919399;gbkey=mRNA;gene=Strada;product=STE20-related kinase adaptor alpha%2C transcript variant X3;transcript_id=XM_006534294.5;extra_copy_number=0
CM058251.1	Liftoff	exon	103871845	103871947	.	-	.	ID=exon-XM_006534294.5-3;Parent=rna-XM_006534294.5;Dbxref=GeneID:72149,GenBank:XM_006534294.5,MGI:MGI:1919399;gbkey=mRNA;gene=Strada;product=STE20-related kinase adaptor alpha%2C transcript variant X3;transcript_id=XM_006534294.5;extra_copy_number=0
CM058251.1	Liftoff	exon	103885269	103885348	.	-	.	ID=exon-XM_006534294.5-2;Parent=rna-XM_006534294.5;Dbxref=GeneID:72149,GenBank:XM_006534294.5,MGI:MGI:1919399;gbkey=mRNA;gene=Strada;product=STE20-related kinase adaptor alpha%2C transcript variant X3;transcript_id=XM_006534294.5;extra_copy_number=0
CM058251.1	Liftoff	exon	103891634	103891802	.	-	.	ID=exon-XM_006534294.5-1;Parent=rna-XM_006534294.5;Dbxref=GeneID:72149,GenBank:XM_006534294.5,MGI:MGI:1919399;gbkey=mRNA;gene=Strada;product=STE20-related kinase adaptor alpha%2C transcript variant X3;transcript_id=XM_006534294.5;extra_copy_number=0
CM058251.1	Liftoff	CDS	103862205	103862357	.	-	.	ID=cds-XP_006534357.1;Parent=rna-XM_006534294.5;Dbxref=GeneID:72149,GenBank:XP_006534357.1,MGI:MGI:1919399;Name=XP_006534357.1;gbkey=CDS;gene=Strada;product=STE20-related kinase adapter protein alpha isoform X3;protein_id=XP_006534357.1;extra_copy_number=0
CM058251.1	Liftoff	CDS	103862597	103862639	.	-	.	ID=cds-XP_006534357.1;Parent=rna-XM_006534294.5;Dbxref=GeneID:72149,GenBank:XP_006534357.1,MGI:MGI:1919399;Name=XP_006534357.1;gbkey=CDS;gene=Strada;product=STE20-related kinase adapter protein alpha isoform X3;protein_id=XP_006534357.1;extra_copy_number=0
CM058251.1	Liftoff	CDS	103862886	103863127	.	-	.	ID=cds-XP_006534357.1;Parent=rna-XM_006534294.5;Dbxref=GeneID:72149,GenBank:XP_006534357.1,MGI:MGI:1919399;Name=XP_006534357.1;gbkey=CDS;gene=Strada;product=STE20-related kinase adapter protein alpha isoform X3;protein_id=XP_006534357.1;extra_copy_number=0
CM058251.1	Liftoff	CDS	103865978	103866082	.	-	.	ID=cds-XP_006534357.1;Parent=rna-XM_006534294.5;Dbxref=GeneID:72149,GenBank:XP_006534357.1,MGI:MGI:1919399;Name=XP_006534357.1;gbkey=CDS;gene=Strada;product=STE20-related kinase adapter protein alpha isoform X3;protein_id=XP_006534357.1;extra_copy_number=0
CM058251.1	Liftoff	CDS	103866475	103866646	.	-	.	ID=cds-XP_006534357.1;Parent=rna-XM_006534294.5;Dbxref=GeneID:72149,GenBank:XP_006534357.1,MGI:MGI:1919399;Name=XP_006534357.1;gbkey=CDS;gene=Strada;product=STE20-related kinase adapter protein alpha isoform X3;protein_id=XP_006534357.1;extra_copy_number=0
CM058251.1	Liftoff	CDS	103869120	103869243	.	-	.	ID=cds-XP_006534357.1;Parent=rna-XM_006534294.5;Dbxref=GeneID:72149,GenBank:XP_006534357.1,MGI:MGI:1919399;Name=XP_006534357.1;gbkey=CDS;gene=Strada;product=STE20-related kinase adapter protein alpha isoform X3;protein_id=XP_006534357.1;extra_copy_number=0
CM058251.1	Liftoff	CDS	103869322	103869430	.	-	.	ID=cds-XP_006534357.1;Parent=rna-XM_006534294.5;Dbxref=GeneID:72149,GenBank:XP_006534357.1,MGI:MGI:1919399;Name=XP_006534357.1;gbkey=CDS;gene=Strada;product=STE20-related kinase adapter protein alpha isoform X3;protein_id=XP_006534357.1;extra_copy_number=0
CM058251.1	Liftoff	CDS	103871419	103871540	.	-	.	ID=cds-XP_006534357.1;Parent=rna-XM_006534294.5;Dbxref=GeneID:72149,GenBank:XP_006534357.1,MGI:MGI:1919399;Name=XP_006534357.1;gbkey=CDS;gene=Strada;product=STE20-related kinase adapter protein alpha isoform X3;protein_id=XP_006534357.1;extra_copy_number=0
CM058251.1	Liftoff	CDS	103871845	103871947	.	-	.	ID=cds-XP_006534357.1;Parent=rna-XM_006534294.5;Dbxref=GeneID:72149,GenBank:XP_006534357.1,MGI:MGI:1919399;Name=XP_006534357.1;gbkey=CDS;gene=Strada;product=STE20-related kinase adapter protein alpha isoform X3;protein_id=XP_006534357.1;extra_copy_number=0
CM058251.1	Liftoff	CDS	103885269	103885304	.	-	.	ID=cds-XP_006534357.1;Parent=rna-XM_006534294.5;Dbxref=GeneID:72149,GenBank:XP_006534357.1,MGI:MGI:1919399;Name=XP_006534357.1;gbkey=CDS;gene=Strada;product=STE20-related kinase adapter protein alpha isoform X3;protein_id=XP_006534357.1;extra_copy_number=0
CM058251.1	Liftoff	mRNA	103861490	103886089	.	-	.	ID=rna-XM_006534295.3;Parent=gene-Strada;Dbxref=GeneID:72149,GenBank:XM_006534295.3,MGI:MGI:1919399;Name=XM_006534295.3;gbkey=mRNA;gene=Strada;model_evidence=Supporting evidence includes similarity to: 11 ESTs%2C 10 Proteins%2C 359 long SRA reads%2C and 99%25 coverage of the annotated genomic feature by RNAseq alignments%2C including 25 samples with support for all annotated introns;product=STE20-related kinase adaptor alpha%2C transcript variant X5;transcript_id=XM_006534295.3;matches_ref_protein=True;valid_ORF=True;extra_copy_number=0
CM058251.1	Liftoff	exon	103861490	103862357	.	-	.	ID=exon-XM_006534295.3-11;Parent=rna-XM_006534295.3;Dbxref=GeneID:72149,GenBank:XM_006534295.3,MGI:MGI:1919399;gbkey=mRNA;gene=Strada;product=STE20-related kinase adaptor alpha%2C transcript variant X5;transcript_id=XM_006534295.3;extra_copy_number=0
CM058251.1	Liftoff	exon	103862597	103862639	.	-	.	ID=exon-XM_006534295.3-10;Parent=rna-XM_006534295.3;Dbxref=GeneID:72149,GenBank:XM_006534295.3,MGI:MGI:1919399;gbkey=mRNA;gene=Strada;product=STE20-related kinase adaptor alpha%2C transcript variant X5;transcript_id=XM_006534295.3;extra_copy_number=0
CM058251.1	Liftoff	exon	103862886	103863127	.	-	.	ID=exon-XM_006534295.3-9;Parent=rna-XM_006534295.3;Dbxref=GeneID:72149,GenBank:XM_006534295.3,MGI:MGI:1919399;gbkey=mRNA;gene=Strada;product=STE20-related kinase adaptor alpha%2C transcript variant X5;transcript_id=XM_006534295.3;extra_copy_number=0
CM058251.1	Liftoff	exon	103865978	103866082	.	-	.	ID=exon-XM_006534295.3-8;Parent=rna-XM_006534295.3;Dbxref=GeneID:72149,GenBank:XM_006534295.3,MGI:MGI:1919399;gbkey=mRNA;gene=Strada;product=STE20-related kinase adaptor alpha%2C transcript variant X5;transcript_id=XM_006534295.3;extra_copy_number=0
CM058251.1	Liftoff	exon	103866475	103866646	.	-	.	ID=exon-XM_006534295.3-7;Parent=rna-XM_006534295.3;Dbxref=GeneID:72149,GenBank:XM_006534295.3,MGI:MGI:1919399;gbkey=mRNA;gene=Strada;product=STE20-related kinase adaptor alpha%2C transcript variant X5;transcript_id=XM_006534295.3;extra_copy_number=0
CM058251.1	Liftoff	exon	103869120	103869243	.	-	.	ID=exon-XM_006534295.3-6;Parent=rna-XM_006534295.3;Dbxref=GeneID:72149,GenBank:XM_006534295.3,MGI:MGI:1919399;gbkey=mRNA;gene=Strada;product=STE20-related kinase adaptor alpha%2C transcript variant X5;transcript_id=XM_006534295.3;extra_copy_number=0
CM058251.1	Liftoff	exon	103869322	103869430	.	-	.	ID=exon-XM_006534295.3-5;Parent=rna-XM_006534295.3;Dbxref=GeneID:72149,GenBank:XM_006534295.3,MGI:MGI:1919399;gbkey=mRNA;gene=Strada;product=STE20-related kinase adaptor alpha%2C transcript variant X5;transcript_id=XM_006534295.3;extra_copy_number=0
CM058251.1	Liftoff	exon	103871419	103871540	.	-	.	ID=exon-XM_006534295.3-4;Parent=rna-XM_006534295.3;Dbxref=GeneID:72149,GenBank:XM_006534295.3,MGI:MGI:1919399;gbkey=mRNA;gene=Strada;product=STE20-related kinase adaptor alpha%2C transcript variant X5;transcript_id=XM_006534295.3;extra_copy_number=0
CM058251.1	Liftoff	exon	103871845	103871947	.	-	.	ID=exon-XM_006534295.3-3;Parent=rna-XM_006534295.3;Dbxref=GeneID:72149,GenBank:XM_006534295.3,MGI:MGI:1919399;gbkey=mRNA;gene=Strada;product=STE20-related kinase adaptor alpha%2C transcript variant X5;transcript_id=XM_006534295.3;extra_copy_number=0
CM058251.1	Liftoff	exon	103885293	103885348	.	-	.	ID=exon-XM_006534295.3-2;Parent=rna-XM_006534295.3;Dbxref=GeneID:72149,GenBank:XM_006534295.3,MGI:MGI:1919399;gbkey=mRNA;gene=Strada;product=STE20-related kinase adaptor alpha%2C transcript variant X5;transcript_id=XM_006534295.3;extra_copy_number=0
CM058251.1	Liftoff	exon	103885976	103886089	.	-	.	ID=exon-XM_006534295.3-1;Parent=rna-XM_006534295.3;Dbxref=GeneID:72149,GenBank:XM_006534295.3,MGI:MGI:1919399;gbkey=mRNA;gene=Strada;product=STE20-related kinase adaptor alpha%2C transcript variant X5;transcript_id=XM_006534295.3;extra_copy_number=0
CM058251.1	Liftoff	CDS	103862205	103862357	.	-	.	ID=cds-XP_006534358.1;Parent=rna-XM_006534295.3;Dbxref=GeneID:72149,GenBank:XP_006534358.1,MGI:MGI:1919399;Name=XP_006534358.1;gbkey=CDS;gene=Strada;product=STE20-related kinase adapter protein alpha isoform X4;protein_id=XP_006534358.1;extra_copy_number=0
CM058251.1	Liftoff	CDS	103862597	103862639	.	-	.	ID=cds-XP_006534358.1;Parent=rna-XM_006534295.3;Dbxref=GeneID:72149,GenBank:XP_006534358.1,MGI:MGI:1919399;Name=XP_006534358.1;gbkey=CDS;gene=Strada;product=STE20-related kinase adapter protein alpha isoform X4;protein_id=XP_006534358.1;extra_copy_number=0
CM058251.1	Liftoff	CDS	103862886	103863127	.	-	.	ID=cds-XP_006534358.1;Parent=rna-XM_006534295.3;Dbxref=GeneID:72149,GenBank:XP_006534358.1,MGI:MGI:1919399;Name=XP_006534358.1;gbkey=CDS;gene=Strada;product=STE20-related kinase adapter protein alpha isoform X4;protein_id=XP_006534358.1;extra_copy_number=0
CM058251.1	Liftoff	CDS	103865978	103866082	.	-	.	ID=cds-XP_006534358.1;Parent=rna-XM_006534295.3;Dbxref=GeneID:72149,GenBank:XP_006534358.1,MGI:MGI:1919399;Name=XP_006534358.1;gbkey=CDS;gene=Strada;product=STE20-related kinase adapter protein alpha isoform X4;protein_id=XP_006534358.1;extra_copy_number=0
CM058251.1	Liftoff	CDS	103866475	103866646	.	-	.	ID=cds-XP_006534358.1;Parent=rna-XM_006534295.3;Dbxref=GeneID:72149,GenBank:XP_006534358.1,MGI:MGI:1919399;Name=XP_006534358.1;gbkey=CDS;gene=Strada;product=STE20-related kinase adapter protein alpha isoform X4;protein_id=XP_006534358.1;extra_copy_number=0
CM058251.1	Liftoff	CDS	103869120	103869243	.	-	.	ID=cds-XP_006534358.1;Parent=rna-XM_006534295.3;Dbxref=GeneID:72149,GenBank:XP_006534358.1,MGI:MGI:1919399;Name=XP_006534358.1;gbkey=CDS;gene=Strada;product=STE20-related kinase adapter protein alpha isoform X4;protein_id=XP_006534358.1;extra_copy_number=0
CM058251.1	Liftoff	CDS	103869322	103869430	.	-	.	ID=cds-XP_006534358.1;Parent=rna-XM_006534295.3;Dbxref=GeneID:72149,GenBank:XP_006534358.1,MGI:MGI:1919399;Name=XP_006534358.1;gbkey=CDS;gene=Strada;product=STE20-related kinase adapter protein alpha isoform X4;protein_id=XP_006534358.1;extra_copy_number=0
CM058251.1	Liftoff	CDS	103871419	103871540	.	-	.	ID=cds-XP_006534358.1;Parent=rna-XM_006534295.3;Dbxref=GeneID:72149,GenBank:XP_006534358.1,MGI:MGI:1919399;Name=XP_006534358.1;gbkey=CDS;gene=Strada;product=STE20-related kinase adapter protein alpha isoform X4;protein_id=XP_006534358.1;extra_copy_number=0
CM058251.1	Liftoff	CDS	103871845	103871947	.	-	.	ID=cds-XP_006534358.1;Parent=rna-XM_006534295.3;Dbxref=GeneID:72149,GenBank:XP_006534358.1,MGI:MGI:1919399;Name=XP_006534358.1;gbkey=CDS;gene=Strada;product=STE20-related kinase adapter protein alpha isoform X4;protein_id=XP_006534358.1;extra_copy_number=0
CM058251.1	Liftoff	CDS	103885293	103885304	.	-	.	ID=cds-XP_006534358.1;Parent=rna-XM_006534295.3;Dbxref=GeneID:72149,GenBank:XP_006534358.1,MGI:MGI:1919399;Name=XP_006534358.1;gbkey=CDS;gene=Strada;product=STE20-related kinase adapter protein alpha isoform X4;protein_id=XP_006534358.1;extra_copy_number=0
CM058251.1	Liftoff	mRNA	103861490	103891768	.	-	.	ID=rna-XM_006534296.5;Parent=gene-Strada;Dbxref=GeneID:72149,GenBank:XM_006534296.5,MGI:MGI:1919399;Name=XM_006534296.5;gbkey=mRNA;gene=Strada;model_evidence=Supporting evidence includes similarity to: 18 ESTs%2C 3 Proteins%2C 368 long SRA reads%2C and 100%25 coverage of the annotated genomic feature by RNAseq alignments%2C including 45 samples with support for all annotated introns;product=STE20-related kinase adaptor alpha%2C transcript variant X6;transcript_id=XM_006534296.5;matches_ref_protein=True;valid_ORF=True;extra_copy_number=0
CM058251.1	Liftoff	exon	103861490	103862357	.	-	.	ID=exon-XM_006534296.5-12;Parent=rna-XM_006534296.5;Dbxref=GeneID:72149,GenBank:XM_006534296.5,MGI:MGI:1919399;gbkey=mRNA;gene=Strada;product=STE20-related kinase adaptor alpha%2C transcript variant X6;transcript_id=XM_006534296.5;extra_copy_number=0
CM058251.1	Liftoff	exon	103862597	103862639	.	-	.	ID=exon-XM_006534296.5-11;Parent=rna-XM_006534296.5;Dbxref=GeneID:72149,GenBank:XM_006534296.5,MGI:MGI:1919399;gbkey=mRNA;gene=Strada;product=STE20-related kinase adaptor alpha%2C transcript variant X6;transcript_id=XM_006534296.5;extra_copy_number=0
CM058251.1	Liftoff	exon	103862886	103863127	.	-	.	ID=exon-XM_006534296.5-10;Parent=rna-XM_006534296.5;Dbxref=GeneID:72149,GenBank:XM_006534296.5,MGI:MGI:1919399;gbkey=mRNA;gene=Strada;product=STE20-related kinase adaptor alpha%2C transcript variant X6;transcript_id=XM_006534296.5;extra_copy_number=0
CM058251.1	Liftoff	exon	103865978	103866082	.	-	.	ID=exon-XM_006534296.5-9;Parent=rna-XM_006534296.5;Dbxref=GeneID:72149,GenBank:XM_006534296.5,MGI:MGI:1919399;gbkey=mRNA;gene=Strada;product=STE20-related kinase adaptor alpha%2C transcript variant X6;transcript_id=XM_006534296.5;extra_copy_number=0
CM058251.1	Liftoff	exon	103866475	103866646	.	-	.	ID=exon-XM_006534296.5-8;Parent=rna-XM_006534296.5;Dbxref=GeneID:72149,GenBank:XM_006534296.5,MGI:MGI:1919399;gbkey=mRNA;gene=Strada;product=STE20-related kinase adaptor alpha%2C transcript variant X6;transcript_id=XM_006534296.5;extra_copy_number=0
CM058251.1	Liftoff	exon	103869120	103869243	.	-	.	ID=exon-XM_006534296.5-7;Parent=rna-XM_006534296.5;Dbxref=GeneID:72149,GenBank:XM_006534296.5,MGI:MGI:1919399;gbkey=mRNA;gene=Strada;product=STE20-related kinase adaptor alpha%2C transcript variant X6;transcript_id=XM_006534296.5;extra_copy_number=0
CM058251.1	Liftoff	exon	103869322	103869430	.	-	.	ID=exon-XM_006534296.5-6;Parent=rna-XM_006534296.5;Dbxref=GeneID:72149,GenBank:XM_006534296.5,MGI:MGI:1919399;gbkey=mRNA;gene=Strada;product=STE20-related kinase adaptor alpha%2C transcript variant X6;transcript_id=XM_006534296.5;extra_copy_number=0
CM058251.1	Liftoff	exon	103871419	103871540	.	-	.	ID=exon-XM_006534296.5-5;Parent=rna-XM_006534296.5;Dbxref=GeneID:72149,GenBank:XM_006534296.5,MGI:MGI:1919399;gbkey=mRNA;gene=Strada;product=STE20-related kinase adaptor alpha%2C transcript variant X6;transcript_id=XM_006534296.5;extra_copy_number=0
CM058251.1	Liftoff	exon	103871845	103871947	.	-	.	ID=exon-XM_006534296.5-4;Parent=rna-XM_006534296.5;Dbxref=GeneID:72149,GenBank:XM_006534296.5,MGI:MGI:1919399;gbkey=mRNA;gene=Strada;product=STE20-related kinase adaptor alpha%2C transcript variant X6;transcript_id=XM_006534296.5;extra_copy_number=0
CM058251.1	Liftoff	exon	103882730	103882787	.	-	.	ID=exon-XM_006534296.5-3;Parent=rna-XM_006534296.5;Dbxref=GeneID:72149,GenBank:XM_006534296.5,MGI:MGI:1919399;gbkey=mRNA;gene=Strada;product=STE20-related kinase adaptor alpha%2C transcript variant X6;transcript_id=XM_006534296.5;extra_copy_number=0
CM058251.1	Liftoff	exon	103885269	103885348	.	-	.	ID=exon-XM_006534296.5-2;Parent=rna-XM_006534296.5;Dbxref=GeneID:72149,GenBank:XM_006534296.5,MGI:MGI:1919399;gbkey=mRNA;gene=Strada;product=STE20-related kinase adaptor alpha%2C transcript variant X6;transcript_id=XM_006534296.5;extra_copy_number=0
CM058251.1	Liftoff	exon	103891634	103891768	.	-	.	ID=exon-XM_006534296.5-1;Parent=rna-XM_006534296.5;Dbxref=GeneID:72149,GenBank:XM_006534296.5,MGI:MGI:1919399;gbkey=mRNA;gene=Strada;product=STE20-related kinase adaptor alpha%2C transcript variant X6;transcript_id=XM_006534296.5;extra_copy_number=0
CM058251.1	Liftoff	CDS	103862205	103862357	.	-	.	ID=cds-XP_006534359.1;Parent=rna-XM_006534296.5;Dbxref=GeneID:72149,GenBank:XP_006534359.1,MGI:MGI:1919399;Name=XP_006534359.1;gbkey=CDS;gene=Strada;product=STE20-related kinase adapter protein alpha isoform X5;protein_id=XP_006534359.1;extra_copy_number=0
CM058251.1	Liftoff	CDS	103862597	103862639	.	-	.	ID=cds-XP_006534359.1;Parent=rna-XM_006534296.5;Dbxref=GeneID:72149,GenBank:XP_006534359.1,MGI:MGI:1919399;Name=XP_006534359.1;gbkey=CDS;gene=Strada;product=STE20-related kinase adapter protein alpha isoform X5;protein_id=XP_006534359.1;extra_copy_number=0
CM058251.1	Liftoff	CDS	103862886	103863127	.	-	.	ID=cds-XP_006534359.1;Parent=rna-XM_006534296.5;Dbxref=GeneID:72149,GenBank:XP_006534359.1,MGI:MGI:1919399;Name=XP_006534359.1;gbkey=CDS;gene=Strada;product=STE20-related kinase adapter protein alpha isoform X5;protein_id=XP_006534359.1;extra_copy_number=0
CM058251.1	Liftoff	CDS	103865978	103866082	.	-	.	ID=cds-XP_006534359.1;Parent=rna-XM_006534296.5;Dbxref=GeneID:72149,GenBank:XP_006534359.1,MGI:MGI:1919399;Name=XP_006534359.1;gbkey=CDS;gene=Strada;product=STE20-related kinase adapter protein alpha isoform X5;protein_id=XP_006534359.1;extra_copy_number=0
CM058251.1	Liftoff	CDS	103866475	103866646	.	-	.	ID=cds-XP_006534359.1;Parent=rna-XM_006534296.5;Dbxref=GeneID:72149,GenBank:XP_006534359.1,MGI:MGI:1919399;Name=XP_006534359.1;gbkey=CDS;gene=Strada;product=STE20-related kinase adapter protein alpha isoform X5;protein_id=XP_006534359.1;extra_copy_number=0
CM058251.1	Liftoff	CDS	103869120	103869243	.	-	.	ID=cds-XP_006534359.1;Parent=rna-XM_006534296.5;Dbxref=GeneID:72149,GenBank:XP_006534359.1,MGI:MGI:1919399;Name=XP_006534359.1;gbkey=CDS;gene=Strada;product=STE20-related kinase adapter protein alpha isoform X5;protein_id=XP_006534359.1;extra_copy_number=0
CM058251.1	Liftoff	CDS	103869322	103869430	.	-	.	ID=cds-XP_006534359.1;Parent=rna-XM_006534296.5;Dbxref=GeneID:72149,GenBank:XP_006534359.1,MGI:MGI:1919399;Name=XP_006534359.1;gbkey=CDS;gene=Strada;product=STE20-related kinase adapter protein alpha isoform X5;protein_id=XP_006534359.1;extra_copy_number=0
CM058251.1	Liftoff	CDS	103871419	103871540	.	-	.	ID=cds-XP_006534359.1;Parent=rna-XM_006534296.5;Dbxref=GeneID:72149,GenBank:XP_006534359.1,MGI:MGI:1919399;Name=XP_006534359.1;gbkey=CDS;gene=Strada;product=STE20-related kinase adapter protein alpha isoform X5;protein_id=XP_006534359.1;extra_copy_number=0
CM058251.1	Liftoff	CDS	103871845	103871899	.	-	.	ID=cds-XP_006534359.1;Parent=rna-XM_006534296.5;Dbxref=GeneID:72149,GenBank:XP_006534359.1,MGI:MGI:1919399;Name=XP_006534359.1;gbkey=CDS;gene=Strada;product=STE20-related kinase adapter protein alpha isoform X5;protein_id=XP_006534359.1;extra_copy_number=0
CM058251.1	Liftoff	mRNA	103861490	103891771	.	-	.	ID=rna-XM_006534297.5;Parent=gene-Strada;Dbxref=GeneID:72149,GenBank:XM_006534297.5,MGI:MGI:1919399;Name=XM_006534297.5;gbkey=mRNA;gene=Strada;model_evidence=Supporting evidence includes similarity to: 16 ESTs%2C 3 Proteins%2C 368 long SRA reads%2C and 99%25 coverage of the annotated genomic feature by RNAseq alignments%2C including 42 samples with support for all annotated introns;product=STE20-related kinase adaptor alpha%2C transcript variant X7;transcript_id=XM_006534297.5;matches_ref_protein=True;valid_ORF=True;extra_copy_number=0
CM058251.1	Liftoff	exon	103861490	103862357	.	-	.	ID=exon-XM_006534297.5-12;Parent=rna-XM_006534297.5;Dbxref=GeneID:72149,GenBank:XM_006534297.5,MGI:MGI:1919399;gbkey=mRNA;gene=Strada;product=STE20-related kinase adaptor alpha%2C transcript variant X7;transcript_id=XM_006534297.5;extra_copy_number=0
CM058251.1	Liftoff	exon	103862597	103862639	.	-	.	ID=exon-XM_006534297.5-11;Parent=rna-XM_006534297.5;Dbxref=GeneID:72149,GenBank:XM_006534297.5,MGI:MGI:1919399;gbkey=mRNA;gene=Strada;product=STE20-related kinase adaptor alpha%2C transcript variant X7;transcript_id=XM_006534297.5;extra_copy_number=0
CM058251.1	Liftoff	exon	103862886	103863127	.	-	.	ID=exon-XM_006534297.5-10;Parent=rna-XM_006534297.5;Dbxref=GeneID:72149,GenBank:XM_006534297.5,MGI:MGI:1919399;gbkey=mRNA;gene=Strada;product=STE20-related kinase adaptor alpha%2C transcript variant X7;transcript_id=XM_006534297.5;extra_copy_number=0
CM058251.1	Liftoff	exon	103865978	103866082	.	-	.	ID=exon-XM_006534297.5-9;Parent=rna-XM_006534297.5;Dbxref=GeneID:72149,GenBank:XM_006534297.5,MGI:MGI:1919399;gbkey=mRNA;gene=Strada;product=STE20-related kinase adaptor alpha%2C transcript variant X7;transcript_id=XM_006534297.5;extra_copy_number=0
CM058251.1	Liftoff	exon	103866475	103866646	.	-	.	ID=exon-XM_006534297.5-8;Parent=rna-XM_006534297.5;Dbxref=GeneID:72149,GenBank:XM_006534297.5,MGI:MGI:1919399;gbkey=mRNA;gene=Strada;product=STE20-related kinase adaptor alpha%2C transcript variant X7;transcript_id=XM_006534297.5;extra_copy_number=0
CM058251.1	Liftoff	exon	103869120	103869243	.	-	.	ID=exon-XM_006534297.5-7;Parent=rna-XM_006534297.5;Dbxref=GeneID:72149,GenBank:XM_006534297.5,MGI:MGI:1919399;gbkey=mRNA;gene=Strada;product=STE20-related kinase adaptor alpha%2C transcript variant X7;transcript_id=XM_006534297.5;extra_copy_number=0
CM058251.1	Liftoff	exon	103869322	103869430	.	-	.	ID=exon-XM_006534297.5-6;Parent=rna-XM_006534297.5;Dbxref=GeneID:72149,GenBank:XM_006534297.5,MGI:MGI:1919399;gbkey=mRNA;gene=Strada;product=STE20-related kinase adaptor alpha%2C transcript variant X7;transcript_id=XM_006534297.5;extra_copy_number=0
CM058251.1	Liftoff	exon	103871419	103871540	.	-	.	ID=exon-XM_006534297.5-5;Parent=rna-XM_006534297.5;Dbxref=GeneID:72149,GenBank:XM_006534297.5,MGI:MGI:1919399;gbkey=mRNA;gene=Strada;product=STE20-related kinase adaptor alpha%2C transcript variant X7;transcript_id=XM_006534297.5;extra_copy_number=0
CM058251.1	Liftoff	exon	103871845	103871947	.	-	.	ID=exon-XM_006534297.5-4;Parent=rna-XM_006534297.5;Dbxref=GeneID:72149,GenBank:XM_006534297.5,MGI:MGI:1919399;gbkey=mRNA;gene=Strada;product=STE20-related kinase adaptor alpha%2C transcript variant X7;transcript_id=XM_006534297.5;extra_copy_number=0
CM058251.1	Liftoff	exon	103882730	103882787	.	-	.	ID=exon-XM_006534297.5-3;Parent=rna-XM_006534297.5;Dbxref=GeneID:72149,GenBank:XM_006534297.5,MGI:MGI:1919399;gbkey=mRNA;gene=Strada;product=STE20-related kinase adaptor alpha%2C transcript variant X7;transcript_id=XM_006534297.5;extra_copy_number=0
CM058251.1	Liftoff	exon	103885293	103885348	.	-	.	ID=exon-XM_006534297.5-2;Parent=rna-XM_006534297.5;Dbxref=GeneID:72149,GenBank:XM_006534297.5,MGI:MGI:1919399;gbkey=mRNA;gene=Strada;product=STE20-related kinase adaptor alpha%2C transcript variant X7;transcript_id=XM_006534297.5;extra_copy_number=0
CM058251.1	Liftoff	exon	103891634	103891771	.	-	.	ID=exon-XM_006534297.5-1;Parent=rna-XM_006534297.5;Dbxref=GeneID:72149,GenBank:XM_006534297.5,MGI:MGI:1919399;gbkey=mRNA;gene=Strada;product=STE20-related kinase adaptor alpha%2C transcript variant X7;transcript_id=XM_006534297.5;extra_copy_number=0
CM058251.1	Liftoff	CDS	103862205	103862357	.	-	.	ID=cds-XP_006534360.1;Parent=rna-XM_006534297.5;Dbxref=GeneID:72149,GenBank:XP_006534360.1,MGI:MGI:1919399;Name=XP_006534360.1;gbkey=CDS;gene=Strada;product=STE20-related kinase adapter protein alpha isoform X5;protein_id=XP_006534360.1;extra_copy_number=0
CM058251.1	Liftoff	CDS	103862597	103862639	.	-	.	ID=cds-XP_006534360.1;Parent=rna-XM_006534297.5;Dbxref=GeneID:72149,GenBank:XP_006534360.1,MGI:MGI:1919399;Name=XP_006534360.1;gbkey=CDS;gene=Strada;product=STE20-related kinase adapter protein alpha isoform X5;protein_id=XP_006534360.1;extra_copy_number=0
CM058251.1	Liftoff	CDS	103862886	103863127	.	-	.	ID=cds-XP_006534360.1;Parent=rna-XM_006534297.5;Dbxref=GeneID:72149,GenBank:XP_006534360.1,MGI:MGI:1919399;Name=XP_006534360.1;gbkey=CDS;gene=Strada;product=STE20-related kinase adapter protein alpha isoform X5;protein_id=XP_006534360.1;extra_copy_number=0
CM058251.1	Liftoff	CDS	103865978	103866082	.	-	.	ID=cds-XP_006534360.1;Parent=rna-XM_006534297.5;Dbxref=GeneID:72149,GenBank:XP_006534360.1,MGI:MGI:1919399;Name=XP_006534360.1;gbkey=CDS;gene=Strada;product=STE20-related kinase adapter protein alpha isoform X5;protein_id=XP_006534360.1;extra_copy_number=0
CM058251.1	Liftoff	CDS	103866475	103866646	.	-	.	ID=cds-XP_006534360.1;Parent=rna-XM_006534297.5;Dbxref=GeneID:72149,GenBank:XP_006534360.1,MGI:MGI:1919399;Name=XP_006534360.1;gbkey=CDS;gene=Strada;product=STE20-related kinase adapter protein alpha isoform X5;protein_id=XP_006534360.1;extra_copy_number=0
CM058251.1	Liftoff	CDS	103869120	103869243	.	-	.	ID=cds-XP_006534360.1;Parent=rna-XM_006534297.5;Dbxref=GeneID:72149,GenBank:XP_006534360.1,MGI:MGI:1919399;Name=XP_006534360.1;gbkey=CDS;gene=Strada;product=STE20-related kinase adapter protein alpha isoform X5;protein_id=XP_006534360.1;extra_copy_number=0
CM058251.1	Liftoff	CDS	103869322	103869430	.	-	.	ID=cds-XP_006534360.1;Parent=rna-XM_006534297.5;Dbxref=GeneID:72149,GenBank:XP_006534360.1,MGI:MGI:1919399;Name=XP_006534360.1;gbkey=CDS;gene=Strada;product=STE20-related kinase adapter protein alpha isoform X5;protein_id=XP_006534360.1;extra_copy_number=0
CM058251.1	Liftoff	CDS	103871419	103871540	.	-	.	ID=cds-XP_006534360.1;Parent=rna-XM_006534297.5;Dbxref=GeneID:72149,GenBank:XP_006534360.1,MGI:MGI:1919399;Name=XP_006534360.1;gbkey=CDS;gene=Strada;product=STE20-related kinase adapter protein alpha isoform X5;protein_id=XP_006534360.1;extra_copy_number=0
CM058251.1	Liftoff	CDS	103871845	103871899	.	-	.	ID=cds-XP_006534360.1;Parent=rna-XM_006534297.5;Dbxref=GeneID:72149,GenBank:XP_006534360.1,MGI:MGI:1919399;Name=XP_006534360.1;gbkey=CDS;gene=Strada;product=STE20-related kinase adapter protein alpha isoform X5;protein_id=XP_006534360.1;extra_copy_number=0
CM058251.1	Liftoff	mRNA	103861490	103886089	.	-	.	ID=rna-XM_030246360.2;Parent=gene-Strada;Dbxref=GeneID:72149,GenBank:XM_030246360.2,MGI:MGI:1919399;Name=XM_030246360.2;gbkey=mRNA;gene=Strada;model_evidence=Supporting evidence includes similarity to: 12 ESTs%2C 10 Proteins%2C 368 long SRA reads%2C and 99%25 coverage of the annotated genomic feature by RNAseq alignments%2C including 24 samples with support for all annotated introns;product=STE20-related kinase adaptor alpha%2C transcript variant X4;transcript_id=XM_030246360.2;matches_ref_protein=True;valid_ORF=True;extra_copy_number=0
CM058251.1	Liftoff	exon	103861490	103862357	.	-	.	ID=exon-XM_030246360.2-11;Parent=rna-XM_030246360.2;Dbxref=GeneID:72149,GenBank:XM_030246360.2,MGI:MGI:1919399;gbkey=mRNA;gene=Strada;product=STE20-related kinase adaptor alpha%2C transcript variant X4;transcript_id=XM_030246360.2;extra_copy_number=0
CM058251.1	Liftoff	exon	103862597	103862639	.	-	.	ID=exon-XM_030246360.2-10;Parent=rna-XM_030246360.2;Dbxref=GeneID:72149,GenBank:XM_030246360.2,MGI:MGI:1919399;gbkey=mRNA;gene=Strada;product=STE20-related kinase adaptor alpha%2C transcript variant X4;transcript_id=XM_030246360.2;extra_copy_number=0
CM058251.1	Liftoff	exon	103862886	103863127	.	-	.	ID=exon-XM_030246360.2-9;Parent=rna-XM_030246360.2;Dbxref=GeneID:72149,GenBank:XM_030246360.2,MGI:MGI:1919399;gbkey=mRNA;gene=Strada;product=STE20-related kinase adaptor alpha%2C transcript variant X4;transcript_id=XM_030246360.2;extra_copy_number=0
CM058251.1	Liftoff	exon	103865978	103866082	.	-	.	ID=exon-XM_030246360.2-8;Parent=rna-XM_030246360.2;Dbxref=GeneID:72149,GenBank:XM_030246360.2,MGI:MGI:1919399;gbkey=mRNA;gene=Strada;product=STE20-related kinase adaptor alpha%2C transcript variant X4;transcript_id=XM_030246360.2;extra_copy_number=0
CM058251.1	Liftoff	exon	103866475	103866646	.	-	.	ID=exon-XM_030246360.2-7;Parent=rna-XM_030246360.2;Dbxref=GeneID:72149,GenBank:XM_030246360.2,MGI:MGI:1919399;gbkey=mRNA;gene=Strada;product=STE20-related kinase adaptor alpha%2C transcript variant X4;transcript_id=XM_030246360.2;extra_copy_number=0
CM058251.1	Liftoff	exon	103869120	103869243	.	-	.	ID=exon-XM_030246360.2-6;Parent=rna-XM_030246360.2;Dbxref=GeneID:72149,GenBank:XM_030246360.2,MGI:MGI:1919399;gbkey=mRNA;gene=Strada;product=STE20-related kinase adaptor alpha%2C transcript variant X4;transcript_id=XM_030246360.2;extra_copy_number=0
CM058251.1	Liftoff	exon	103869322	103869430	.	-	.	ID=exon-XM_030246360.2-5;Parent=rna-XM_030246360.2;Dbxref=GeneID:72149,GenBank:XM_030246360.2,MGI:MGI:1919399;gbkey=mRNA;gene=Strada;product=STE20-related kinase adaptor alpha%2C transcript variant X4;transcript_id=XM_030246360.2;extra_copy_number=0
CM058251.1	Liftoff	exon	103871419	103871540	.	-	.	ID=exon-XM_030246360.2-4;Parent=rna-XM_030246360.2;Dbxref=GeneID:72149,GenBank:XM_030246360.2,MGI:MGI:1919399;gbkey=mRNA;gene=Strada;product=STE20-related kinase adaptor alpha%2C transcript variant X4;transcript_id=XM_030246360.2;extra_copy_number=0
CM058251.1	Liftoff	exon	103871845	103871947	.	-	.	ID=exon-XM_030246360.2-3;Parent=rna-XM_030246360.2;Dbxref=GeneID:72149,GenBank:XM_030246360.2,MGI:MGI:1919399;gbkey=mRNA;gene=Strada;product=STE20-related kinase adaptor alpha%2C transcript variant X4;transcript_id=XM_030246360.2;extra_copy_number=0
CM058251.1	Liftoff	exon	103885269	103885348	.	-	.	ID=exon-XM_030246360.2-2;Parent=rna-XM_030246360.2;Dbxref=GeneID:72149,GenBank:XM_030246360.2,MGI:MGI:1919399;gbkey=mRNA;gene=Strada;product=STE20-related kinase adaptor alpha%2C transcript variant X4;transcript_id=XM_030246360.2;extra_copy_number=0
CM058251.1	Liftoff	exon	103885976	103886089	.	-	.	ID=exon-XM_030246360.2-1;Parent=rna-XM_030246360.2;Dbxref=GeneID:72149,GenBank:XM_030246360.2,MGI:MGI:1919399;gbkey=mRNA;gene=Strada;product=STE20-related kinase adaptor alpha%2C transcript variant X4;transcript_id=XM_030246360.2;extra_copy_number=0
CM058251.1	Liftoff	CDS	103862205	103862357	.	-	.	ID=cds-XP_030102220.1;Parent=rna-XM_030246360.2;Dbxref=GeneID:72149,GenBank:XP_030102220.1,MGI:MGI:1919399;Name=XP_030102220.1;gbkey=CDS;gene=Strada;product=STE20-related kinase adapter protein alpha isoform X3;protein_id=XP_030102220.1;extra_copy_number=0
CM058251.1	Liftoff	CDS	103862597	103862639	.	-	.	ID=cds-XP_030102220.1;Parent=rna-XM_030246360.2;Dbxref=GeneID:72149,GenBank:XP_030102220.1,MGI:MGI:1919399;Name=XP_030102220.1;gbkey=CDS;gene=Strada;product=STE20-related kinase adapter protein alpha isoform X3;protein_id=XP_030102220.1;extra_copy_number=0
CM058251.1	Liftoff	CDS	103862886	103863127	.	-	.	ID=cds-XP_030102220.1;Parent=rna-XM_030246360.2;Dbxref=GeneID:72149,GenBank:XP_030102220.1,MGI:MGI:1919399;Name=XP_030102220.1;gbkey=CDS;gene=Strada;product=STE20-related kinase adapter protein alpha isoform X3;protein_id=XP_030102220.1;extra_copy_number=0
CM058251.1	Liftoff	CDS	103865978	103866082	.	-	.	ID=cds-XP_030102220.1;Parent=rna-XM_030246360.2;Dbxref=GeneID:72149,GenBank:XP_030102220.1,MGI:MGI:1919399;Name=XP_030102220.1;gbkey=CDS;gene=Strada;product=STE20-related kinase adapter protein alpha isoform X3;protein_id=XP_030102220.1;extra_copy_number=0
CM058251.1	Liftoff	CDS	103866475	103866646	.	-	.	ID=cds-XP_030102220.1;Parent=rna-XM_030246360.2;Dbxref=GeneID:72149,GenBank:XP_030102220.1,MGI:MGI:1919399;Name=XP_030102220.1;gbkey=CDS;gene=Strada;product=STE20-related kinase adapter protein alpha isoform X3;protein_id=XP_030102220.1;extra_copy_number=0
CM058251.1	Liftoff	CDS	103869120	103869243	.	-	.	ID=cds-XP_030102220.1;Parent=rna-XM_030246360.2;Dbxref=GeneID:72149,GenBank:XP_030102220.1,MGI:MGI:1919399;Name=XP_030102220.1;gbkey=CDS;gene=Strada;product=STE20-related kinase adapter protein alpha isoform X3;protein_id=XP_030102220.1;extra_copy_number=0
CM058251.1	Liftoff	CDS	103869322	103869430	.	-	.	ID=cds-XP_030102220.1;Parent=rna-XM_030246360.2;Dbxref=GeneID:72149,GenBank:XP_030102220.1,MGI:MGI:1919399;Name=XP_030102220.1;gbkey=CDS;gene=Strada;product=STE20-related kinase adapter protein alpha isoform X3;protein_id=XP_030102220.1;extra_copy_number=0
CM058251.1	Liftoff	CDS	103871419	103871540	.	-	.	ID=cds-XP_030102220.1;Parent=rna-XM_030246360.2;Dbxref=GeneID:72149,GenBank:XP_030102220.1,MGI:MGI:1919399;Name=XP_030102220.1;gbkey=CDS;gene=Strada;product=STE20-related kinase adapter protein alpha isoform X3;protein_id=XP_030102220.1;extra_copy_number=0
CM058251.1	Liftoff	CDS	103871845	103871947	.	-	.	ID=cds-XP_030102220.1;Parent=rna-XM_030246360.2;Dbxref=GeneID:72149,GenBank:XP_030102220.1,MGI:MGI:1919399;Name=XP_030102220.1;gbkey=CDS;gene=Strada;product=STE20-related kinase adapter protein alpha isoform X3;protein_id=XP_030102220.1;extra_copy_number=0
CM058251.1	Liftoff	CDS	103885269	103885304	.	-	.	ID=cds-XP_030102220.1;Parent=rna-XM_030246360.2;Dbxref=GeneID:72149,GenBank:XP_030102220.1,MGI:MGI:1919399;Name=XP_030102220.1;gbkey=CDS;gene=Strada;product=STE20-related kinase adapter protein alpha isoform X3;protein_id=XP_030102220.1;extra_copy_number=0
CM058251.1	Liftoff	gene	103897428	103914692	.	-	.	ID=gene-Ccdc47;Dbxref=GeneID:67163,MGI:MGI:1914413;Name=Ccdc47;description=coiled-coil domain containing 47;gbkey=Gene;gene=Ccdc47;gene_biotype=protein_coding;gene_synonym=2610204L23Rik,asp4,calumin;coverage=1.0;sequence_ID=1.0;valid_ORFs=2;extra_copy_number=0;copy_num_ID=gene-Ccdc47_0
CM058251.1	Liftoff	mRNA	103897428	103914692	.	-	.	ID=rna-XM_030246238.1;Parent=gene-Ccdc47;Dbxref=GeneID:67163,GenBank:XM_030246238.1,MGI:MGI:1914413;Name=XM_030246238.1;gbkey=mRNA;gene=Ccdc47;model_evidence=Supporting evidence includes similarity to: 2 mRNAs%2C 33 ESTs%2C 1178 long SRA reads%2C and 100%25 coverage of the annotated genomic feature by RNAseq alignments%2C including 34 samples with support for all annotated introns;product=coiled-coil domain containing 47%2C transcript variant X1;transcript_id=XM_030246238.1;matches_ref_protein=True;valid_ORF=True;extra_copy_number=0
CM058251.1	Liftoff	exon	103897428	103899184	.	-	.	ID=exon-XM_030246238.1-13;Parent=rna-XM_030246238.1;Dbxref=GeneID:67163,GenBank:XM_030246238.1,MGI:MGI:1914413;gbkey=mRNA;gene=Ccdc47;product=coiled-coil domain containing 47%2C transcript variant X1;transcript_id=XM_030246238.1;extra_copy_number=0
CM058251.1	Liftoff	exon	103900179	103900346	.	-	.	ID=exon-XM_030246238.1-12;Parent=rna-XM_030246238.1;Dbxref=GeneID:67163,GenBank:XM_030246238.1,MGI:MGI:1914413;gbkey=mRNA;gene=Ccdc47;product=coiled-coil domain containing 47%2C transcript variant X1;transcript_id=XM_030246238.1;extra_copy_number=0
CM058251.1	Liftoff	exon	103900552	103900661	.	-	.	ID=exon-XM_030246238.1-11;Parent=rna-XM_030246238.1;Dbxref=GeneID:67163,GenBank:XM_030246238.1,MGI:MGI:1914413;gbkey=mRNA;gene=Ccdc47;product=coiled-coil domain containing 47%2C transcript variant X1;transcript_id=XM_030246238.1;extra_copy_number=0
CM058251.1	Liftoff	exon	103900896	103900954	.	-	.	ID=exon-XM_030246238.1-10;Parent=rna-XM_030246238.1;Dbxref=GeneID:67163,GenBank:XM_030246238.1,MGI:MGI:1914413;gbkey=mRNA;gene=Ccdc47;product=coiled-coil domain containing 47%2C transcript variant X1;transcript_id=XM_030246238.1;extra_copy_number=0
CM058251.1	Liftoff	exon	103901706	103901791	.	-	.	ID=exon-XM_030246238.1-9;Parent=rna-XM_030246238.1;Dbxref=GeneID:67163,GenBank:XM_030246238.1,MGI:MGI:1914413;gbkey=mRNA;gene=Ccdc47;product=coiled-coil domain containing 47%2C transcript variant X1;transcript_id=XM_030246238.1;extra_copy_number=0
CM058251.1	Liftoff	exon	103903089	103903199	.	-	.	ID=exon-XM_030246238.1-8;Parent=rna-XM_030246238.1;Dbxref=GeneID:67163,GenBank:XM_030246238.1,MGI:MGI:1914413;gbkey=mRNA;gene=Ccdc47;product=coiled-coil domain containing 47%2C transcript variant X1;transcript_id=XM_030246238.1;extra_copy_number=0
CM058251.1	Liftoff	exon	103903528	103903629	.	-	.	ID=exon-XM_030246238.1-7;Parent=rna-XM_030246238.1;Dbxref=GeneID:67163,GenBank:XM_030246238.1,MGI:MGI:1914413;gbkey=mRNA;gene=Ccdc47;product=coiled-coil domain containing 47%2C transcript variant X1;transcript_id=XM_030246238.1;extra_copy_number=0
CM058251.1	Liftoff	exon	103906174	103906239	.	-	.	ID=exon-XM_030246238.1-6;Parent=rna-XM_030246238.1;Dbxref=GeneID:67163,GenBank:XM_030246238.1,MGI:MGI:1914413;gbkey=mRNA;gene=Ccdc47;product=coiled-coil domain containing 47%2C transcript variant X1;transcript_id=XM_030246238.1;extra_copy_number=0
CM058251.1	Liftoff	exon	103906363	103906484	.	-	.	ID=exon-XM_030246238.1-5;Parent=rna-XM_030246238.1;Dbxref=GeneID:67163,GenBank:XM_030246238.1,MGI:MGI:1914413;gbkey=mRNA;gene=Ccdc47;product=coiled-coil domain containing 47%2C transcript variant X1;transcript_id=XM_030246238.1;extra_copy_number=0
CM058251.1	Liftoff	exon	103908457	103908631	.	-	.	ID=exon-XM_030246238.1-4;Parent=rna-XM_030246238.1;Dbxref=GeneID:67163,GenBank:XM_030246238.1,MGI:MGI:1914413;gbkey=mRNA;gene=Ccdc47;product=coiled-coil domain containing 47%2C transcript variant X1;transcript_id=XM_030246238.1;extra_copy_number=0
CM058251.1	Liftoff	exon	103909842	103910018	.	-	.	ID=exon-XM_030246238.1-3;Parent=rna-XM_030246238.1;Dbxref=GeneID:67163,GenBank:XM_030246238.1,MGI:MGI:1914413;gbkey=mRNA;gene=Ccdc47;product=coiled-coil domain containing 47%2C transcript variant X1;transcript_id=XM_030246238.1;extra_copy_number=0
CM058251.1	Liftoff	exon	103911250	103911530	.	-	.	ID=exon-XM_030246238.1-2;Parent=rna-XM_030246238.1;Dbxref=GeneID:67163,GenBank:XM_030246238.1,MGI:MGI:1914413;gbkey=mRNA;gene=Ccdc47;product=coiled-coil domain containing 47%2C transcript variant X1;transcript_id=XM_030246238.1;extra_copy_number=0
CM058251.1	Liftoff	exon	103914318	103914692	.	-	.	ID=exon-XM_030246238.1-1;Parent=rna-XM_030246238.1;Dbxref=GeneID:67163,GenBank:XM_030246238.1,MGI:MGI:1914413;gbkey=mRNA;gene=Ccdc47;product=coiled-coil domain containing 47%2C transcript variant X1;transcript_id=XM_030246238.1;extra_copy_number=0
CM058251.1	Liftoff	CDS	103899104	103899184	.	-	.	ID=cds-XP_030102098.1;Parent=rna-XM_030246238.1;Dbxref=GeneID:67163,GenBank:XP_030102098.1,MGI:MGI:1914413;Name=XP_030102098.1;gbkey=CDS;gene=Ccdc47;product=PAT complex subunit CCDC47 isoform X1;protein_id=XP_030102098.1;extra_copy_number=0
CM058251.1	Liftoff	CDS	103900179	103900346	.	-	.	ID=cds-XP_030102098.1;Parent=rna-XM_030246238.1;Dbxref=GeneID:67163,GenBank:XP_030102098.1,MGI:MGI:1914413;Name=XP_030102098.1;gbkey=CDS;gene=Ccdc47;product=PAT complex subunit CCDC47 isoform X1;protein_id=XP_030102098.1;extra_copy_number=0
CM058251.1	Liftoff	CDS	103900552	103900661	.	-	.	ID=cds-XP_030102098.1;Parent=rna-XM_030246238.1;Dbxref=GeneID:67163,GenBank:XP_030102098.1,MGI:MGI:1914413;Name=XP_030102098.1;gbkey=CDS;gene=Ccdc47;product=PAT complex subunit CCDC47 isoform X1;protein_id=XP_030102098.1;extra_copy_number=0
CM058251.1	Liftoff	CDS	103900896	103900954	.	-	.	ID=cds-XP_030102098.1;Parent=rna-XM_030246238.1;Dbxref=GeneID:67163,GenBank:XP_030102098.1,MGI:MGI:1914413;Name=XP_030102098.1;gbkey=CDS;gene=Ccdc47;product=PAT complex subunit CCDC47 isoform X1;protein_id=XP_030102098.1;extra_copy_number=0
CM058251.1	Liftoff	CDS	103901706	103901791	.	-	.	ID=cds-XP_030102098.1;Parent=rna-XM_030246238.1;Dbxref=GeneID:67163,GenBank:XP_030102098.1,MGI:MGI:1914413;Name=XP_030102098.1;gbkey=CDS;gene=Ccdc47;product=PAT complex subunit CCDC47 isoform X1;protein_id=XP_030102098.1;extra_copy_number=0
CM058251.1	Liftoff	CDS	103903089	103903199	.	-	.	ID=cds-XP_030102098.1;Parent=rna-XM_030246238.1;Dbxref=GeneID:67163,GenBank:XP_030102098.1,MGI:MGI:1914413;Name=XP_030102098.1;gbkey=CDS;gene=Ccdc47;product=PAT complex subunit CCDC47 isoform X1;protein_id=XP_030102098.1;extra_copy_number=0
CM058251.1	Liftoff	CDS	103903528	103903629	.	-	.	ID=cds-XP_030102098.1;Parent=rna-XM_030246238.1;Dbxref=GeneID:67163,GenBank:XP_030102098.1,MGI:MGI:1914413;Name=XP_030102098.1;gbkey=CDS;gene=Ccdc47;product=PAT complex subunit CCDC47 isoform X1;protein_id=XP_030102098.1;extra_copy_number=0
CM058251.1	Liftoff	CDS	103906174	103906239	.	-	.	ID=cds-XP_030102098.1;Parent=rna-XM_030246238.1;Dbxref=GeneID:67163,GenBank:XP_030102098.1,MGI:MGI:1914413;Name=XP_030102098.1;gbkey=CDS;gene=Ccdc47;product=PAT complex subunit CCDC47 isoform X1;protein_id=XP_030102098.1;extra_copy_number=0
CM058251.1	Liftoff	CDS	103906363	103906484	.	-	.	ID=cds-XP_030102098.1;Parent=rna-XM_030246238.1;Dbxref=GeneID:67163,GenBank:XP_030102098.1,MGI:MGI:1914413;Name=XP_030102098.1;gbkey=CDS;gene=Ccdc47;product=PAT complex subunit CCDC47 isoform X1;protein_id=XP_030102098.1;extra_copy_number=0
CM058251.1	Liftoff	CDS	103908457	103908580	.	-	.	ID=cds-XP_030102098.1;Parent=rna-XM_030246238.1;Dbxref=GeneID:67163,GenBank:XP_030102098.1,MGI:MGI:1914413;Name=XP_030102098.1;gbkey=CDS;gene=Ccdc47;product=PAT complex subunit CCDC47 isoform X1;protein_id=XP_030102098.1;extra_copy_number=0
CM058251.1	Liftoff	mRNA	103897522	103914536	.	-	.	ID=rna-NM_026009.2;Parent=gene-Ccdc47;Dbxref=GeneID:67163,GenBank:NM_026009.2,MGI:MGI:1914413;Name=NM_026009.2;gbkey=mRNA;gene=Ccdc47;product=coiled-coil domain containing 47;tag=RefSeq Select;transcript_id=NM_026009.2;matches_ref_protein=True;valid_ORF=True;extra_copy_number=0
CM058251.1	Liftoff	exon	103897522	103899184	.	-	.	ID=exon-NM_026009.2-13;Parent=rna-NM_026009.2;Dbxref=GeneID:67163,GenBank:NM_026009.2,MGI:MGI:1914413;gbkey=mRNA;gene=Ccdc47;product=coiled-coil domain containing 47;tag=RefSeq Select;transcript_id=NM_026009.2;extra_copy_number=0
CM058251.1	Liftoff	exon	103900179	103900346	.	-	.	ID=exon-NM_026009.2-12;Parent=rna-NM_026009.2;Dbxref=GeneID:67163,GenBank:NM_026009.2,MGI:MGI:1914413;gbkey=mRNA;gene=Ccdc47;product=coiled-coil domain containing 47;tag=RefSeq Select;transcript_id=NM_026009.2;extra_copy_number=0
CM058251.1	Liftoff	exon	103900552	103900661	.	-	.	ID=exon-NM_026009.2-11;Parent=rna-NM_026009.2;Dbxref=GeneID:67163,GenBank:NM_026009.2,MGI:MGI:1914413;gbkey=mRNA;gene=Ccdc47;product=coiled-coil domain containing 47;tag=RefSeq Select;transcript_id=NM_026009.2;extra_copy_number=0
CM058251.1	Liftoff	exon	103900896	103900954	.	-	.	ID=exon-NM_026009.2-10;Parent=rna-NM_026009.2;Dbxref=GeneID:67163,GenBank:NM_026009.2,MGI:MGI:1914413;gbkey=mRNA;gene=Ccdc47;product=coiled-coil domain containing 47;tag=RefSeq Select;transcript_id=NM_026009.2;extra_copy_number=0
CM058251.1	Liftoff	exon	103901706	103901791	.	-	.	ID=exon-NM_026009.2-9;Parent=rna-NM_026009.2;Dbxref=GeneID:67163,GenBank:NM_026009.2,MGI:MGI:1914413;gbkey=mRNA;gene=Ccdc47;product=coiled-coil domain containing 47;tag=RefSeq Select;transcript_id=NM_026009.2;extra_copy_number=0
CM058251.1	Liftoff	exon	103903089	103903199	.	-	.	ID=exon-NM_026009.2-8;Parent=rna-NM_026009.2;Dbxref=GeneID:67163,GenBank:NM_026009.2,MGI:MGI:1914413;gbkey=mRNA;gene=Ccdc47;product=coiled-coil domain containing 47;tag=RefSeq Select;transcript_id=NM_026009.2;extra_copy_number=0
CM058251.1	Liftoff	exon	103903528	103903629	.	-	.	ID=exon-NM_026009.2-7;Parent=rna-NM_026009.2;Dbxref=GeneID:67163,GenBank:NM_026009.2,MGI:MGI:1914413;gbkey=mRNA;gene=Ccdc47;product=coiled-coil domain containing 47;tag=RefSeq Select;transcript_id=NM_026009.2;extra_copy_number=0
CM058251.1	Liftoff	exon	103906174	103906239	.	-	.	ID=exon-NM_026009.2-6;Parent=rna-NM_026009.2;Dbxref=GeneID:67163,GenBank:NM_026009.2,MGI:MGI:1914413;gbkey=mRNA;gene=Ccdc47;product=coiled-coil domain containing 47;tag=RefSeq Select;transcript_id=NM_026009.2;extra_copy_number=0
CM058251.1	Liftoff	exon	103906363	103906484	.	-	.	ID=exon-NM_026009.2-5;Parent=rna-NM_026009.2;Dbxref=GeneID:67163,GenBank:NM_026009.2,MGI:MGI:1914413;gbkey=mRNA;gene=Ccdc47;product=coiled-coil domain containing 47;tag=RefSeq Select;transcript_id=NM_026009.2;extra_copy_number=0
CM058251.1	Liftoff	exon	103908457	103908631	.	-	.	ID=exon-NM_026009.2-4;Parent=rna-NM_026009.2;Dbxref=GeneID:67163,GenBank:NM_026009.2,MGI:MGI:1914413;gbkey=mRNA;gene=Ccdc47;product=coiled-coil domain containing 47;tag=RefSeq Select;transcript_id=NM_026009.2;extra_copy_number=0
CM058251.1	Liftoff	exon	103909842	103909949	.	-	.	ID=exon-NM_026009.2-3;Parent=rna-NM_026009.2;Dbxref=GeneID:67163,GenBank:NM_026009.2,MGI:MGI:1914413;gbkey=mRNA;gene=Ccdc47;product=coiled-coil domain containing 47;tag=RefSeq Select;transcript_id=NM_026009.2;extra_copy_number=0
CM058251.1	Liftoff	exon	103911250	103911530	.	-	.	ID=exon-NM_026009.2-2;Parent=rna-NM_026009.2;Dbxref=GeneID:67163,GenBank:NM_026009.2,MGI:MGI:1914413;gbkey=mRNA;gene=Ccdc47;product=coiled-coil domain containing 47;tag=RefSeq Select;transcript_id=NM_026009.2;extra_copy_number=0
CM058251.1	Liftoff	exon	103914318	103914536	.	-	.	ID=exon-NM_026009.2-1;Parent=rna-NM_026009.2;Dbxref=GeneID:67163,GenBank:NM_026009.2,MGI:MGI:1914413;gbkey=mRNA;gene=Ccdc47;product=coiled-coil domain containing 47;tag=RefSeq Select;transcript_id=NM_026009.2;extra_copy_number=0
CM058251.1	Liftoff	CDS	103899104	103899184	.	-	.	ID=cds-NP_080285.2;Parent=rna-NM_026009.2;Dbxref=CCDS:CCDS25551.1,GeneID:67163,GenBank:NP_080285.2,MGI:MGI:1914413;Name=NP_080285.2;gbkey=CDS;gene=Ccdc47;product=PAT complex subunit CCDC47 precursor;protein_id=NP_080285.2;tag=RefSeq Select;extra_copy_number=0
CM058251.1	Liftoff	CDS	103900179	103900346	.	-	.	ID=cds-NP_080285.2;Parent=rna-NM_026009.2;Dbxref=CCDS:CCDS25551.1,GeneID:67163,GenBank:NP_080285.2,MGI:MGI:1914413;Name=NP_080285.2;gbkey=CDS;gene=Ccdc47;product=PAT complex subunit CCDC47 precursor;protein_id=NP_080285.2;tag=RefSeq Select;extra_copy_number=0
CM058251.1	Liftoff	CDS	103900552	103900661	.	-	.	ID=cds-NP_080285.2;Parent=rna-NM_026009.2;Dbxref=CCDS:CCDS25551.1,GeneID:67163,GenBank:NP_080285.2,MGI:MGI:1914413;Name=NP_080285.2;gbkey=CDS;gene=Ccdc47;product=PAT complex subunit CCDC47 precursor;protein_id=NP_080285.2;tag=RefSeq Select;extra_copy_number=0
CM058251.1	Liftoff	CDS	103900896	103900954	.	-	.	ID=cds-NP_080285.2;Parent=rna-NM_026009.2;Dbxref=CCDS:CCDS25551.1,GeneID:67163,GenBank:NP_080285.2,MGI:MGI:1914413;Name=NP_080285.2;gbkey=CDS;gene=Ccdc47;product=PAT complex subunit CCDC47 precursor;protein_id=NP_080285.2;tag=RefSeq Select;extra_copy_number=0
CM058251.1	Liftoff	CDS	103901706	103901791	.	-	.	ID=cds-NP_080285.2;Parent=rna-NM_026009.2;Dbxref=CCDS:CCDS25551.1,GeneID:67163,GenBank:NP_080285.2,MGI:MGI:1914413;Name=NP_080285.2;gbkey=CDS;gene=Ccdc47;product=PAT complex subunit CCDC47 precursor;protein_id=NP_080285.2;tag=RefSeq Select;extra_copy_number=0
CM058251.1	Liftoff	CDS	103903089	103903199	.	-	.	ID=cds-NP_080285.2;Parent=rna-NM_026009.2;Dbxref=CCDS:CCDS25551.1,GeneID:67163,GenBank:NP_080285.2,MGI:MGI:1914413;Name=NP_080285.2;gbkey=CDS;gene=Ccdc47;product=PAT complex subunit CCDC47 precursor;protein_id=NP_080285.2;tag=RefSeq Select;extra_copy_number=0
CM058251.1	Liftoff	CDS	103903528	103903629	.	-	.	ID=cds-NP_080285.2;Parent=rna-NM_026009.2;Dbxref=CCDS:CCDS25551.1,GeneID:67163,GenBank:NP_080285.2,MGI:MGI:1914413;Name=NP_080285.2;gbkey=CDS;gene=Ccdc47;product=PAT complex subunit CCDC47 precursor;protein_id=NP_080285.2;tag=RefSeq Select;extra_copy_number=0
CM058251.1	Liftoff	CDS	103906174	103906239	.	-	.	ID=cds-NP_080285.2;Parent=rna-NM_026009.2;Dbxref=CCDS:CCDS25551.1,GeneID:67163,GenBank:NP_080285.2,MGI:MGI:1914413;Name=NP_080285.2;gbkey=CDS;gene=Ccdc47;product=PAT complex subunit CCDC47 precursor;protein_id=NP_080285.2;tag=RefSeq Select;extra_copy_number=0
CM058251.1	Liftoff	CDS	103906363	103906484	.	-	.	ID=cds-NP_080285.2;Parent=rna-NM_026009.2;Dbxref=CCDS:CCDS25551.1,GeneID:67163,GenBank:NP_080285.2,MGI:MGI:1914413;Name=NP_080285.2;gbkey=CDS;gene=Ccdc47;product=PAT complex subunit CCDC47 precursor;protein_id=NP_080285.2;tag=RefSeq Select;extra_copy_number=0
CM058251.1	Liftoff	CDS	103908457	103908631	.	-	.	ID=cds-NP_080285.2;Parent=rna-NM_026009.2;Dbxref=CCDS:CCDS25551.1,GeneID:67163,GenBank:NP_080285.2,MGI:MGI:1914413;Name=NP_080285.2;gbkey=CDS;gene=Ccdc47;product=PAT complex subunit CCDC47 precursor;protein_id=NP_080285.2;tag=RefSeq Select;extra_copy_number=0
CM058251.1	Liftoff	CDS	103909842	103909949	.	-	.	ID=cds-NP_080285.2;Parent=rna-NM_026009.2;Dbxref=CCDS:CCDS25551.1,GeneID:67163,GenBank:NP_080285.2,MGI:MGI:1914413;Name=NP_080285.2;gbkey=CDS;gene=Ccdc47;product=PAT complex subunit CCDC47 precursor;protein_id=NP_080285.2;tag=RefSeq Select;extra_copy_number=0
CM058251.1	Liftoff	CDS	103911250	103911513	.	-	.	ID=cds-NP_080285.2;Parent=rna-NM_026009.2;Dbxref=CCDS:CCDS25551.1,GeneID:67163,GenBank:NP_080285.2,MGI:MGI:1914413;Name=NP_080285.2;gbkey=CDS;gene=Ccdc47;product=PAT complex subunit CCDC47 precursor;protein_id=NP_080285.2;tag=RefSeq Select;extra_copy_number=0
CM058251.1	Liftoff	match	103914844	103915153	.	+	.	ID=ba703562-a6f5-4ee1-a4b0-30ab24c7f21f;Target=NG_152443.1 1 310 +;assembly_bases_aln=310;assembly_bases_seq=310;bit_score=577.963;blast_aligner=1;blast_score=310;common_component=0;e_value=8.00748e-163;filter_score=0;for_remapping=2;gap_count=0;hsp_percent_coverage=100;matchable_bases=310;matched_bases=310;num_ident=310;num_mismatch=0;pct_coverage=100;pct_coverage_hiqual=100;pct_identity_gap=100;pct_identity_gapopen_only=100;pct_identity_ungap=100;rank=1;weighted_identity=1;coverage=1.0;sequence_ID=1.0;extra_copy_number=0;copy_num_ID=ba703562-a6f5-4ee1-a4b0-30ab24c7f21f_0
CM058251.1	Liftoff	enhancer	103914944	103915053	.	.	.	ID=id-GeneID:128926802;Dbxref=GeneID:128926802;Note=cis-regulatory module chr11:106078089-106078198 (MGSCv37/mm9 assembly coordinates);experiment=EXISTENCE:reporter gene assay evidence [ECO:0000049][PMID:25872643];function=activates a minimal SCP1 promoter by CapStarr-seq with weak activity in P5424 T cells and NIH3T3 fibroblasts {active_cell/tissue: P5424 T cell | NIH3T3};gbkey=regulatory;regulatory_class=enhancer;coverage=1.0;sequence_ID=1.0;extra_copy_number=0;copy_num_ID=id-GeneID:128926802_0
CM058251.1	Liftoff	biological_region	103914944	103915053	.	+	.	ID=id-GeneID:128926802-2;Dbxref=GeneID:128926802;Name=biological region;gbkey=Region;standard_name=CapStarr-seq enhancer MGSCv37_chr11:106078089-106078198;coverage=1.0;sequence_ID=1.0;extra_copy_number=0;copy_num_ID=id-GeneID:128926802-2_0
CM058251.1	Liftoff	gene	103915058	103947309	.	+	.	ID=gene-Ddx42;Dbxref=GeneID:72047,MGI:MGI:1919297;Name=Ddx42;description=DEAD box helicase 42;gbkey=Gene;gene=Ddx42;gene_biotype=protein_coding;gene_synonym=1810047H21Rik,B430002H05Rik,RHELP,RNAHP,SF3b125;coverage=1.0;sequence_ID=1.0;valid_ORFs=7;extra_copy_number=0;copy_num_ID=gene-Ddx42_0
CM058251.1	Liftoff	mRNA	103915058	103947309	.	+	.	ID=rna-XM_036157007.1;Parent=gene-Ddx42;Dbxref=GeneID:72047,GenBank:XM_036157007.1,MGI:MGI:1919297;Name=XM_036157007.1;gbkey=mRNA;gene=Ddx42;model_evidence=Supporting evidence includes similarity to: 8 mRNAs%2C 67 ESTs%2C 3 Proteins%2C 2075 long SRA reads%2C and 100%25 coverage of the annotated genomic feature by RNAseq alignments%2C including 32 samples with support for all annotated introns;product=DEAD box helicase 42%2C transcript variant X1;transcript_id=XM_036157007.1;matches_ref_protein=True;valid_ORF=True;extra_copy_number=0
CM058251.1	Liftoff	exon	103915058	103915325	.	+	.	ID=exon-XM_036157007.1-1;Parent=rna-XM_036157007.1;Dbxref=GeneID:72047,GenBank:XM_036157007.1,MGI:MGI:1919297;gbkey=mRNA;gene=Ddx42;product=DEAD box helicase 42%2C transcript variant X1;transcript_id=XM_036157007.1;extra_copy_number=0
CM058251.1	Liftoff	exon	103922250	103922487	.	+	.	ID=exon-XM_036157007.1-2;Parent=rna-XM_036157007.1;Dbxref=GeneID:72047,GenBank:XM_036157007.1,MGI:MGI:1919297;gbkey=mRNA;gene=Ddx42;product=DEAD box helicase 42%2C transcript variant X1;transcript_id=XM_036157007.1;extra_copy_number=0
CM058251.1	Liftoff	exon	103922953	103923103	.	+	.	ID=exon-XM_036157007.1-3;Parent=rna-XM_036157007.1;Dbxref=GeneID:72047,GenBank:XM_036157007.1,MGI:MGI:1919297;gbkey=mRNA;gene=Ddx42;product=DEAD box helicase 42%2C transcript variant X1;transcript_id=XM_036157007.1;extra_copy_number=0
CM058251.1	Liftoff	exon	103926932	103926993	.	+	.	ID=exon-XM_036157007.1-4;Parent=rna-XM_036157007.1;Dbxref=GeneID:72047,GenBank:XM_036157007.1,MGI:MGI:1919297;gbkey=mRNA;gene=Ddx42;product=DEAD box helicase 42%2C transcript variant X1;transcript_id=XM_036157007.1;extra_copy_number=0
CM058251.1	Liftoff	exon	103929301	103929450	.	+	.	ID=exon-XM_036157007.1-5;Parent=rna-XM_036157007.1;Dbxref=GeneID:72047,GenBank:XM_036157007.1,MGI:MGI:1919297;gbkey=mRNA;gene=Ddx42;product=DEAD box helicase 42%2C transcript variant X1;transcript_id=XM_036157007.1;extra_copy_number=0
CM058251.1	Liftoff	exon	103930975	103931079	.	+	.	ID=exon-XM_036157007.1-6;Parent=rna-XM_036157007.1;Dbxref=GeneID:72047,GenBank:XM_036157007.1,MGI:MGI:1919297;gbkey=mRNA;gene=Ddx42;product=DEAD box helicase 42%2C transcript variant X1;transcript_id=XM_036157007.1;extra_copy_number=0
CM058251.1	Liftoff	exon	103933021	103933140	.	+	.	ID=exon-XM_036157007.1-7;Parent=rna-XM_036157007.1;Dbxref=GeneID:72047,GenBank:XM_036157007.1,MGI:MGI:1919297;gbkey=mRNA;gene=Ddx42;product=DEAD box helicase 42%2C transcript variant X1;transcript_id=XM_036157007.1;extra_copy_number=0
CM058251.1	Liftoff	exon	103933776	103933952	.	+	.	ID=exon-XM_036157007.1-8;Parent=rna-XM_036157007.1;Dbxref=GeneID:72047,GenBank:XM_036157007.1,MGI:MGI:1919297;gbkey=mRNA;gene=Ddx42;product=DEAD box helicase 42%2C transcript variant X1;transcript_id=XM_036157007.1;extra_copy_number=0
CM058251.1	Liftoff	exon	103935164	103935292	.	+	.	ID=exon-XM_036157007.1-9;Parent=rna-XM_036157007.1;Dbxref=GeneID:72047,GenBank:XM_036157007.1,MGI:MGI:1919297;gbkey=mRNA;gene=Ddx42;product=DEAD box helicase 42%2C transcript variant X1;transcript_id=XM_036157007.1;extra_copy_number=0
CM058251.1	Liftoff	exon	103936677	103936776	.	+	.	ID=exon-XM_036157007.1-10;Parent=rna-XM_036157007.1;Dbxref=GeneID:72047,GenBank:XM_036157007.1,MGI:MGI:1919297;gbkey=mRNA;gene=Ddx42;product=DEAD box helicase 42%2C transcript variant X1;transcript_id=XM_036157007.1;extra_copy_number=0
CM058251.1	Liftoff	exon	103937305	103937352	.	+	.	ID=exon-XM_036157007.1-11;Parent=rna-XM_036157007.1;Dbxref=GeneID:72047,GenBank:XM_036157007.1,MGI:MGI:1919297;gbkey=mRNA;gene=Ddx42;product=DEAD box helicase 42%2C transcript variant X1;transcript_id=XM_036157007.1;extra_copy_number=0
CM058251.1	Liftoff	exon	103938171	103938268	.	+	.	ID=exon-XM_036157007.1-12;Parent=rna-XM_036157007.1;Dbxref=GeneID:72047,GenBank:XM_036157007.1,MGI:MGI:1919297;gbkey=mRNA;gene=Ddx42;product=DEAD box helicase 42%2C transcript variant X1;transcript_id=XM_036157007.1;extra_copy_number=0
CM058251.1	Liftoff	exon	103939720	103939996	.	+	.	ID=exon-XM_036157007.1-13;Parent=rna-XM_036157007.1;Dbxref=GeneID:72047,GenBank:XM_036157007.1,MGI:MGI:1919297;gbkey=mRNA;gene=Ddx42;product=DEAD box helicase 42%2C transcript variant X1;transcript_id=XM_036157007.1;extra_copy_number=0
CM058251.1	Liftoff	exon	103941044	103941270	.	+	.	ID=exon-XM_036157007.1-14;Parent=rna-XM_036157007.1;Dbxref=GeneID:72047,GenBank:XM_036157007.1,MGI:MGI:1919297;gbkey=mRNA;gene=Ddx42;product=DEAD box helicase 42%2C transcript variant X1;transcript_id=XM_036157007.1;extra_copy_number=0
CM058251.1	Liftoff	exon	103943496	103943606	.	+	.	ID=exon-XM_036157007.1-15;Parent=rna-XM_036157007.1;Dbxref=GeneID:72047,GenBank:XM_036157007.1,MGI:MGI:1919297;gbkey=mRNA;gene=Ddx42;product=DEAD box helicase 42%2C transcript variant X1;transcript_id=XM_036157007.1;extra_copy_number=0
CM058251.1	Liftoff	exon	103944945	103945046	.	+	.	ID=exon-XM_036157007.1-16;Parent=rna-XM_036157007.1;Dbxref=GeneID:72047,GenBank:XM_036157007.1,MGI:MGI:1919297;gbkey=mRNA;gene=Ddx42;product=DEAD box helicase 42%2C transcript variant X1;transcript_id=XM_036157007.1;extra_copy_number=0
CM058251.1	Liftoff	exon	103945661	103947309	.	+	.	ID=exon-XM_036157007.1-17;Parent=rna-XM_036157007.1;Dbxref=GeneID:72047,GenBank:XM_036157007.1,MGI:MGI:1919297;gbkey=mRNA;gene=Ddx42;product=DEAD box helicase 42%2C transcript variant X1;transcript_id=XM_036157007.1;extra_copy_number=0
CM058251.1	Liftoff	CDS	103929319	103929450	.	+	.	ID=cds-XP_036012900.1;Parent=rna-XM_036157007.1;Dbxref=GeneID:72047,GenBank:XP_036012900.1,MGI:MGI:1919297;Name=XP_036012900.1;gbkey=CDS;gene=Ddx42;product=ATP-dependent RNA helicase DDX42 isoform X1;protein_id=XP_036012900.1;extra_copy_number=0
CM058251.1	Liftoff	CDS	103930975	103931079	.	+	.	ID=cds-XP_036012900.1;Parent=rna-XM_036157007.1;Dbxref=GeneID:72047,GenBank:XP_036012900.1,MGI:MGI:1919297;Name=XP_036012900.1;gbkey=CDS;gene=Ddx42;product=ATP-dependent RNA helicase DDX42 isoform X1;protein_id=XP_036012900.1;extra_copy_number=0
CM058251.1	Liftoff	CDS	103933021	103933140	.	+	.	ID=cds-XP_036012900.1;Parent=rna-XM_036157007.1;Dbxref=GeneID:72047,GenBank:XP_036012900.1,MGI:MGI:1919297;Name=XP_036012900.1;gbkey=CDS;gene=Ddx42;product=ATP-dependent RNA helicase DDX42 isoform X1;protein_id=XP_036012900.1;extra_copy_number=0
CM058251.1	Liftoff	CDS	103933776	103933952	.	+	.	ID=cds-XP_036012900.1;Parent=rna-XM_036157007.1;Dbxref=GeneID:72047,GenBank:XP_036012900.1,MGI:MGI:1919297;Name=XP_036012900.1;gbkey=CDS;gene=Ddx42;product=ATP-dependent RNA helicase DDX42 isoform X1;protein_id=XP_036012900.1;extra_copy_number=0
CM058251.1	Liftoff	CDS	103935164	103935292	.	+	.	ID=cds-XP_036012900.1;Parent=rna-XM_036157007.1;Dbxref=GeneID:72047,GenBank:XP_036012900.1,MGI:MGI:1919297;Name=XP_036012900.1;gbkey=CDS;gene=Ddx42;product=ATP-dependent RNA helicase DDX42 isoform X1;protein_id=XP_036012900.1;extra_copy_number=0
CM058251.1	Liftoff	CDS	103936677	103936776	.	+	.	ID=cds-XP_036012900.1;Parent=rna-XM_036157007.1;Dbxref=GeneID:72047,GenBank:XP_036012900.1,MGI:MGI:1919297;Name=XP_036012900.1;gbkey=CDS;gene=Ddx42;product=ATP-dependent RNA helicase DDX42 isoform X1;protein_id=XP_036012900.1;extra_copy_number=0
CM058251.1	Liftoff	CDS	103937305	103937352	.	+	.	ID=cds-XP_036012900.1;Parent=rna-XM_036157007.1;Dbxref=GeneID:72047,GenBank:XP_036012900.1,MGI:MGI:1919297;Name=XP_036012900.1;gbkey=CDS;gene=Ddx42;product=ATP-dependent RNA helicase DDX42 isoform X1;protein_id=XP_036012900.1;extra_copy_number=0
CM058251.1	Liftoff	CDS	103938171	103938268	.	+	.	ID=cds-XP_036012900.1;Parent=rna-XM_036157007.1;Dbxref=GeneID:72047,GenBank:XP_036012900.1,MGI:MGI:1919297;Name=XP_036012900.1;gbkey=CDS;gene=Ddx42;product=ATP-dependent RNA helicase DDX42 isoform X1;protein_id=XP_036012900.1;extra_copy_number=0
CM058251.1	Liftoff	CDS	103939720	103939996	.	+	.	ID=cds-XP_036012900.1;Parent=rna-XM_036157007.1;Dbxref=GeneID:72047,GenBank:XP_036012900.1,MGI:MGI:1919297;Name=XP_036012900.1;gbkey=CDS;gene=Ddx42;product=ATP-dependent RNA helicase DDX42 isoform X1;protein_id=XP_036012900.1;extra_copy_number=0
CM058251.1	Liftoff	CDS	103941044	103941270	.	+	.	ID=cds-XP_036012900.1;Parent=rna-XM_036157007.1;Dbxref=GeneID:72047,GenBank:XP_036012900.1,MGI:MGI:1919297;Name=XP_036012900.1;gbkey=CDS;gene=Ddx42;product=ATP-dependent RNA helicase DDX42 isoform X1;protein_id=XP_036012900.1;extra_copy_number=0
CM058251.1	Liftoff	CDS	103943496	103943606	.	+	.	ID=cds-XP_036012900.1;Parent=rna-XM_036157007.1;Dbxref=GeneID:72047,GenBank:XP_036012900.1,MGI:MGI:1919297;Name=XP_036012900.1;gbkey=CDS;gene=Ddx42;product=ATP-dependent RNA helicase DDX42 isoform X1;protein_id=XP_036012900.1;extra_copy_number=0
CM058251.1	Liftoff	CDS	103944945	103945046	.	+	.	ID=cds-XP_036012900.1;Parent=rna-XM_036157007.1;Dbxref=GeneID:72047,GenBank:XP_036012900.1,MGI:MGI:1919297;Name=XP_036012900.1;gbkey=CDS;gene=Ddx42;product=ATP-dependent RNA helicase DDX42 isoform X1;protein_id=XP_036012900.1;extra_copy_number=0
CM058251.1	Liftoff	CDS	103945661	103946335	.	+	.	ID=cds-XP_036012900.1;Parent=rna-XM_036157007.1;Dbxref=GeneID:72047,GenBank:XP_036012900.1,MGI:MGI:1919297;Name=XP_036012900.1;gbkey=CDS;gene=Ddx42;product=ATP-dependent RNA helicase DDX42 isoform X1;protein_id=XP_036012900.1;extra_copy_number=0
CM058251.1	Liftoff	mRNA	103915061	103947309	.	+	.	ID=rna-XM_030246345.2;Parent=gene-Ddx42;Dbxref=GeneID:72047,GenBank:XM_030246345.2,MGI:MGI:1919297;Name=XM_030246345.2;gbkey=mRNA;gene=Ddx42;model_evidence=Supporting evidence includes similarity to: 8 mRNAs%2C 69 ESTs%2C 2 Proteins%2C 1546 long SRA reads%2C and 100%25 coverage of the annotated genomic feature by RNAseq alignments%2C including 36 samples with support for all annotated introns;product=DEAD box helicase 42%2C transcript variant X2;transcript_id=XM_030246345.2;matches_ref_protein=True;valid_ORF=True;extra_copy_number=0
CM058251.1	Liftoff	exon	103915061	103915325	.	+	.	ID=exon-XM_030246345.2-1;Parent=rna-XM_030246345.2;Dbxref=GeneID:72047,GenBank:XM_030246345.2,MGI:MGI:1919297;gbkey=mRNA;gene=Ddx42;product=DEAD box helicase 42%2C transcript variant X2;transcript_id=XM_030246345.2;extra_copy_number=0
CM058251.1	Liftoff	exon	103922250	103922487	.	+	.	ID=exon-XM_030246345.2-2;Parent=rna-XM_030246345.2;Dbxref=GeneID:72047,GenBank:XM_030246345.2,MGI:MGI:1919297;gbkey=mRNA;gene=Ddx42;product=DEAD box helicase 42%2C transcript variant X2;transcript_id=XM_030246345.2;extra_copy_number=0
CM058251.1	Liftoff	exon	103922953	103923103	.	+	.	ID=exon-XM_030246345.2-3;Parent=rna-XM_030246345.2;Dbxref=GeneID:72047,GenBank:XM_030246345.2,MGI:MGI:1919297;gbkey=mRNA;gene=Ddx42;product=DEAD box helicase 42%2C transcript variant X2;transcript_id=XM_030246345.2;extra_copy_number=0
CM058251.1	Liftoff	exon	103926932	103926993	.	+	.	ID=exon-XM_030246345.2-4;Parent=rna-XM_030246345.2;Dbxref=GeneID:72047,GenBank:XM_030246345.2,MGI:MGI:1919297;gbkey=mRNA;gene=Ddx42;product=DEAD box helicase 42%2C transcript variant X2;transcript_id=XM_030246345.2;extra_copy_number=0
CM058251.1	Liftoff	exon	103928499	103928535	.	+	.	ID=exon-XM_030246345.2-5;Parent=rna-XM_030246345.2;Dbxref=GeneID:72047,GenBank:XM_030246345.2,MGI:MGI:1919297;gbkey=mRNA;gene=Ddx42;product=DEAD box helicase 42%2C transcript variant X2;transcript_id=XM_030246345.2;extra_copy_number=0
CM058251.1	Liftoff	exon	103929301	103929450	.	+	.	ID=exon-XM_030246345.2-6;Parent=rna-XM_030246345.2;Dbxref=GeneID:72047,GenBank:XM_030246345.2,MGI:MGI:1919297;gbkey=mRNA;gene=Ddx42;product=DEAD box helicase 42%2C transcript variant X2;transcript_id=XM_030246345.2;extra_copy_number=0
CM058251.1	Liftoff	exon	103930948	103931079	.	+	.	ID=exon-XM_030246345.2-7;Parent=rna-XM_030246345.2;Dbxref=GeneID:72047,GenBank:XM_030246345.2,MGI:MGI:1919297;gbkey=mRNA;gene=Ddx42;product=DEAD box helicase 42%2C transcript variant X2;transcript_id=XM_030246345.2;extra_copy_number=0
CM058251.1	Liftoff	exon	103933021	103933140	.	+	.	ID=exon-XM_030246345.2-8;Parent=rna-XM_030246345.2;Dbxref=GeneID:72047,GenBank:XM_030246345.2,MGI:MGI:1919297;gbkey=mRNA;gene=Ddx42;product=DEAD box helicase 42%2C transcript variant X2;transcript_id=XM_030246345.2;extra_copy_number=0
CM058251.1	Liftoff	exon	103933776	103933952	.	+	.	ID=exon-XM_030246345.2-9;Parent=rna-XM_030246345.2;Dbxref=GeneID:72047,GenBank:XM_030246345.2,MGI:MGI:1919297;gbkey=mRNA;gene=Ddx42;product=DEAD box helicase 42%2C transcript variant X2;transcript_id=XM_030246345.2;extra_copy_number=0
CM058251.1	Liftoff	exon	103935164	103935292	.	+	.	ID=exon-XM_030246345.2-10;Parent=rna-XM_030246345.2;Dbxref=GeneID:72047,GenBank:XM_030246345.2,MGI:MGI:1919297;gbkey=mRNA;gene=Ddx42;product=DEAD box helicase 42%2C transcript variant X2;transcript_id=XM_030246345.2;extra_copy_number=0
CM058251.1	Liftoff	exon	103936677	103936776	.	+	.	ID=exon-XM_030246345.2-11;Parent=rna-XM_030246345.2;Dbxref=GeneID:72047,GenBank:XM_030246345.2,MGI:MGI:1919297;gbkey=mRNA;gene=Ddx42;product=DEAD box helicase 42%2C transcript variant X2;transcript_id=XM_030246345.2;extra_copy_number=0
CM058251.1	Liftoff	exon	103937305	103937352	.	+	.	ID=exon-XM_030246345.2-12;Parent=rna-XM_030246345.2;Dbxref=GeneID:72047,GenBank:XM_030246345.2,MGI:MGI:1919297;gbkey=mRNA;gene=Ddx42;product=DEAD box helicase 42%2C transcript variant X2;transcript_id=XM_030246345.2;extra_copy_number=0
CM058251.1	Liftoff	exon	103938171	103938268	.	+	.	ID=exon-XM_030246345.2-13;Parent=rna-XM_030246345.2;Dbxref=GeneID:72047,GenBank:XM_030246345.2,MGI:MGI:1919297;gbkey=mRNA;gene=Ddx42;product=DEAD box helicase 42%2C transcript variant X2;transcript_id=XM_030246345.2;extra_copy_number=0
CM058251.1	Liftoff	exon	103939720	103939996	.	+	.	ID=exon-XM_030246345.2-14;Parent=rna-XM_030246345.2;Dbxref=GeneID:72047,GenBank:XM_030246345.2,MGI:MGI:1919297;gbkey=mRNA;gene=Ddx42;product=DEAD box helicase 42%2C transcript variant X2;transcript_id=XM_030246345.2;extra_copy_number=0
CM058251.1	Liftoff	exon	103941044	103941270	.	+	.	ID=exon-XM_030246345.2-15;Parent=rna-XM_030246345.2;Dbxref=GeneID:72047,GenBank:XM_030246345.2,MGI:MGI:1919297;gbkey=mRNA;gene=Ddx42;product=DEAD box helicase 42%2C transcript variant X2;transcript_id=XM_030246345.2;extra_copy_number=0
CM058251.1	Liftoff	exon	103943496	103943606	.	+	.	ID=exon-XM_030246345.2-16;Parent=rna-XM_030246345.2;Dbxref=GeneID:72047,GenBank:XM_030246345.2,MGI:MGI:1919297;gbkey=mRNA;gene=Ddx42;product=DEAD box helicase 42%2C transcript variant X2;transcript_id=XM_030246345.2;extra_copy_number=0
CM058251.1	Liftoff	exon	103944945	103945046	.	+	.	ID=exon-XM_030246345.2-17;Parent=rna-XM_030246345.2;Dbxref=GeneID:72047,GenBank:XM_030246345.2,MGI:MGI:1919297;gbkey=mRNA;gene=Ddx42;product=DEAD box helicase 42%2C transcript variant X2;transcript_id=XM_030246345.2;extra_copy_number=0
CM058251.1	Liftoff	exon	103945661	103947309	.	+	.	ID=exon-XM_030246345.2-18;Parent=rna-XM_030246345.2;Dbxref=GeneID:72047,GenBank:XM_030246345.2,MGI:MGI:1919297;gbkey=mRNA;gene=Ddx42;product=DEAD box helicase 42%2C transcript variant X2;transcript_id=XM_030246345.2;extra_copy_number=0
CM058251.1	Liftoff	CDS	103933087	103933140	.	+	.	ID=cds-XP_030102205.1;Parent=rna-XM_030246345.2;Dbxref=GeneID:72047,GenBank:XP_030102205.1,MGI:MGI:1919297;Name=XP_030102205.1;gbkey=CDS;gene=Ddx42;product=ATP-dependent RNA helicase DDX42 isoform X2;protein_id=XP_030102205.1;extra_copy_number=0
CM058251.1	Liftoff	CDS	103933776	103933952	.	+	.	ID=cds-XP_030102205.1;Parent=rna-XM_030246345.2;Dbxref=GeneID:72047,GenBank:XP_030102205.1,MGI:MGI:1919297;Name=XP_030102205.1;gbkey=CDS;gene=Ddx42;product=ATP-dependent RNA helicase DDX42 isoform X2;protein_id=XP_030102205.1;extra_copy_number=0
CM058251.1	Liftoff	CDS	103935164	103935292	.	+	.	ID=cds-XP_030102205.1;Parent=rna-XM_030246345.2;Dbxref=GeneID:72047,GenBank:XP_030102205.1,MGI:MGI:1919297;Name=XP_030102205.1;gbkey=CDS;gene=Ddx42;product=ATP-dependent RNA helicase DDX42 isoform X2;protein_id=XP_030102205.1;extra_copy_number=0
CM058251.1	Liftoff	CDS	103936677	103936776	.	+	.	ID=cds-XP_030102205.1;Parent=rna-XM_030246345.2;Dbxref=GeneID:72047,GenBank:XP_030102205.1,MGI:MGI:1919297;Name=XP_030102205.1;gbkey=CDS;gene=Ddx42;product=ATP-dependent RNA helicase DDX42 isoform X2;protein_id=XP_030102205.1;extra_copy_number=0
CM058251.1	Liftoff	CDS	103937305	103937352	.	+	.	ID=cds-XP_030102205.1;Parent=rna-XM_030246345.2;Dbxref=GeneID:72047,GenBank:XP_030102205.1,MGI:MGI:1919297;Name=XP_030102205.1;gbkey=CDS;gene=Ddx42;product=ATP-dependent RNA helicase DDX42 isoform X2;protein_id=XP_030102205.1;extra_copy_number=0
CM058251.1	Liftoff	CDS	103938171	103938268	.	+	.	ID=cds-XP_030102205.1;Parent=rna-XM_030246345.2;Dbxref=GeneID:72047,GenBank:XP_030102205.1,MGI:MGI:1919297;Name=XP_030102205.1;gbkey=CDS;gene=Ddx42;product=ATP-dependent RNA helicase DDX42 isoform X2;protein_id=XP_030102205.1;extra_copy_number=0
CM058251.1	Liftoff	CDS	103939720	103939996	.	+	.	ID=cds-XP_030102205.1;Parent=rna-XM_030246345.2;Dbxref=GeneID:72047,GenBank:XP_030102205.1,MGI:MGI:1919297;Name=XP_030102205.1;gbkey=CDS;gene=Ddx42;product=ATP-dependent RNA helicase DDX42 isoform X2;protein_id=XP_030102205.1;extra_copy_number=0
CM058251.1	Liftoff	CDS	103941044	103941270	.	+	.	ID=cds-XP_030102205.1;Parent=rna-XM_030246345.2;Dbxref=GeneID:72047,GenBank:XP_030102205.1,MGI:MGI:1919297;Name=XP_030102205.1;gbkey=CDS;gene=Ddx42;product=ATP-dependent RNA helicase DDX42 isoform X2;protein_id=XP_030102205.1;extra_copy_number=0
CM058251.1	Liftoff	CDS	103943496	103943606	.	+	.	ID=cds-XP_030102205.1;Parent=rna-XM_030246345.2;Dbxref=GeneID:72047,GenBank:XP_030102205.1,MGI:MGI:1919297;Name=XP_030102205.1;gbkey=CDS;gene=Ddx42;product=ATP-dependent RNA helicase DDX42 isoform X2;protein_id=XP_030102205.1;extra_copy_number=0
CM058251.1	Liftoff	CDS	103944945	103945046	.	+	.	ID=cds-XP_030102205.1;Parent=rna-XM_030246345.2;Dbxref=GeneID:72047,GenBank:XP_030102205.1,MGI:MGI:1919297;Name=XP_030102205.1;gbkey=CDS;gene=Ddx42;product=ATP-dependent RNA helicase DDX42 isoform X2;protein_id=XP_030102205.1;extra_copy_number=0
CM058251.1	Liftoff	CDS	103945661	103946335	.	+	.	ID=cds-XP_030102205.1;Parent=rna-XM_030246345.2;Dbxref=GeneID:72047,GenBank:XP_030102205.1,MGI:MGI:1919297;Name=XP_030102205.1;gbkey=CDS;gene=Ddx42;product=ATP-dependent RNA helicase DDX42 isoform X2;protein_id=XP_030102205.1;extra_copy_number=0
CM058251.1	Liftoff	mRNA	103915095	103947309	.	+	.	ID=rna-NM_001361643.1;Parent=gene-Ddx42;Dbxref=GeneID:72047,GenBank:NM_001361643.1,MGI:MGI:1919297;Name=NM_001361643.1;gbkey=mRNA;gene=Ddx42;product=DEAD box helicase 42%2C transcript variant 4;transcript_id=NM_001361643.1;matches_ref_protein=True;valid_ORF=True;extra_copy_number=0
CM058251.1	Liftoff	exon	103915095	103915325	.	+	.	ID=exon-NM_001361643.1-1;Parent=rna-NM_001361643.1;Dbxref=GeneID:72047,GenBank:NM_001361643.1,MGI:MGI:1919297;gbkey=mRNA;gene=Ddx42;product=DEAD box helicase 42%2C transcript variant 4;transcript_id=NM_001361643.1;extra_copy_number=0
CM058251.1	Liftoff	exon	103922250	103922487	.	+	.	ID=exon-NM_001361643.1-2;Parent=rna-NM_001361643.1;Dbxref=GeneID:72047,GenBank:NM_001361643.1,MGI:MGI:1919297;gbkey=mRNA;gene=Ddx42;product=DEAD box helicase 42%2C transcript variant 4;transcript_id=NM_001361643.1;extra_copy_number=0
CM058251.1	Liftoff	exon	103922953	103923103	.	+	.	ID=exon-NM_001361643.1-3;Parent=rna-NM_001361643.1;Dbxref=GeneID:72047,GenBank:NM_001361643.1,MGI:MGI:1919297;gbkey=mRNA;gene=Ddx42;product=DEAD box helicase 42%2C transcript variant 4;transcript_id=NM_001361643.1;extra_copy_number=0
CM058251.1	Liftoff	exon	103926932	103926993	.	+	.	ID=exon-NM_001361643.1-4;Parent=rna-NM_001361643.1;Dbxref=GeneID:72047,GenBank:NM_001361643.1,MGI:MGI:1919297;gbkey=mRNA;gene=Ddx42;product=DEAD box helicase 42%2C transcript variant 4;transcript_id=NM_001361643.1;extra_copy_number=0
CM058251.1	Liftoff	exon	103929301	103929450	.	+	.	ID=exon-NM_001361643.1-5;Parent=rna-NM_001361643.1;Dbxref=GeneID:72047,GenBank:NM_001361643.1,MGI:MGI:1919297;gbkey=mRNA;gene=Ddx42;product=DEAD box helicase 42%2C transcript variant 4;transcript_id=NM_001361643.1;extra_copy_number=0
CM058251.1	Liftoff	exon	103930948	103931079	.	+	.	ID=exon-NM_001361643.1-6;Parent=rna-NM_001361643.1;Dbxref=GeneID:72047,GenBank:NM_001361643.1,MGI:MGI:1919297;gbkey=mRNA;gene=Ddx42;product=DEAD box helicase 42%2C transcript variant 4;transcript_id=NM_001361643.1;extra_copy_number=0
CM058251.1	Liftoff	exon	103933021	103933140	.	+	.	ID=exon-NM_001361643.1-7;Parent=rna-NM_001361643.1;Dbxref=GeneID:72047,GenBank:NM_001361643.1,MGI:MGI:1919297;gbkey=mRNA;gene=Ddx42;product=DEAD box helicase 42%2C transcript variant 4;transcript_id=NM_001361643.1;extra_copy_number=0
CM058251.1	Liftoff	exon	103933776	103933952	.	+	.	ID=exon-NM_001361643.1-8;Parent=rna-NM_001361643.1;Dbxref=GeneID:72047,GenBank:NM_001361643.1,MGI:MGI:1919297;gbkey=mRNA;gene=Ddx42;product=DEAD box helicase 42%2C transcript variant 4;transcript_id=NM_001361643.1;extra_copy_number=0
CM058251.1	Liftoff	exon	103935164	103935292	.	+	.	ID=exon-NM_001361643.1-9;Parent=rna-NM_001361643.1;Dbxref=GeneID:72047,GenBank:NM_001361643.1,MGI:MGI:1919297;gbkey=mRNA;gene=Ddx42;product=DEAD box helicase 42%2C transcript variant 4;transcript_id=NM_001361643.1;extra_copy_number=0
CM058251.1	Liftoff	exon	103936677	103936776	.	+	.	ID=exon-NM_001361643.1-10;Parent=rna-NM_001361643.1;Dbxref=GeneID:72047,GenBank:NM_001361643.1,MGI:MGI:1919297;gbkey=mRNA;gene=Ddx42;product=DEAD box helicase 42%2C transcript variant 4;transcript_id=NM_001361643.1;extra_copy_number=0
CM058251.1	Liftoff	exon	103937305	103937352	.	+	.	ID=exon-NM_001361643.1-11;Parent=rna-NM_001361643.1;Dbxref=GeneID:72047,GenBank:NM_001361643.1,MGI:MGI:1919297;gbkey=mRNA;gene=Ddx42;product=DEAD box helicase 42%2C transcript variant 4;transcript_id=NM_001361643.1;extra_copy_number=0
CM058251.1	Liftoff	exon	103938171	103938268	.	+	.	ID=exon-NM_001361643.1-12;Parent=rna-NM_001361643.1;Dbxref=GeneID:72047,GenBank:NM_001361643.1,MGI:MGI:1919297;gbkey=mRNA;gene=Ddx42;product=DEAD box helicase 42%2C transcript variant 4;transcript_id=NM_001361643.1;extra_copy_number=0
CM058251.1	Liftoff	exon	103939720	103939996	.	+	.	ID=exon-NM_001361643.1-13;Parent=rna-NM_001361643.1;Dbxref=GeneID:72047,GenBank:NM_001361643.1,MGI:MGI:1919297;gbkey=mRNA;gene=Ddx42;product=DEAD box helicase 42%2C transcript variant 4;transcript_id=NM_001361643.1;extra_copy_number=0
CM058251.1	Liftoff	exon	103941044	103941270	.	+	.	ID=exon-NM_001361643.1-14;Parent=rna-NM_001361643.1;Dbxref=GeneID:72047,GenBank:NM_001361643.1,MGI:MGI:1919297;gbkey=mRNA;gene=Ddx42;product=DEAD box helicase 42%2C transcript variant 4;transcript_id=NM_001361643.1;extra_copy_number=0
CM058251.1	Liftoff	exon	103943496	103943606	.	+	.	ID=exon-NM_001361643.1-15;Parent=rna-NM_001361643.1;Dbxref=GeneID:72047,GenBank:NM_001361643.1,MGI:MGI:1919297;gbkey=mRNA;gene=Ddx42;product=DEAD box helicase 42%2C transcript variant 4;transcript_id=NM_001361643.1;extra_copy_number=0
CM058251.1	Liftoff	exon	103944945	103945046	.	+	.	ID=exon-NM_001361643.1-16;Parent=rna-NM_001361643.1;Dbxref=GeneID:72047,GenBank:NM_001361643.1,MGI:MGI:1919297;gbkey=mRNA;gene=Ddx42;product=DEAD box helicase 42%2C transcript variant 4;transcript_id=NM_001361643.1;extra_copy_number=0
CM058251.1	Liftoff	exon	103945661	103947309	.	+	.	ID=exon-NM_001361643.1-17;Parent=rna-NM_001361643.1;Dbxref=GeneID:72047,GenBank:NM_001361643.1,MGI:MGI:1919297;gbkey=mRNA;gene=Ddx42;product=DEAD box helicase 42%2C transcript variant 4;transcript_id=NM_001361643.1;extra_copy_number=0
CM058251.1	Liftoff	CDS	103933087	103933140	.	+	.	ID=cds-NP_001348572.1;Parent=rna-NM_001361643.1;Dbxref=GeneID:72047,GenBank:NP_001348572.1,MGI:MGI:1919297;Name=NP_001348572.1;Note=isoform d is encoded by transcript variant 4;gbkey=CDS;gene=Ddx42;product=ATP-dependent RNA helicase DDX42 isoform d;protein_id=NP_001348572.1;extra_copy_number=0
CM058251.1	Liftoff	CDS	103933776	103933952	.	+	.	ID=cds-NP_001348572.1;Parent=rna-NM_001361643.1;Dbxref=GeneID:72047,GenBank:NP_001348572.1,MGI:MGI:1919297;Name=NP_001348572.1;Note=isoform d is encoded by transcript variant 4;gbkey=CDS;gene=Ddx42;product=ATP-dependent RNA helicase DDX42 isoform d;protein_id=NP_001348572.1;extra_copy_number=0
CM058251.1	Liftoff	CDS	103935164	103935292	.	+	.	ID=cds-NP_001348572.1;Parent=rna-NM_001361643.1;Dbxref=GeneID:72047,GenBank:NP_001348572.1,MGI:MGI:1919297;Name=NP_001348572.1;Note=isoform d is encoded by transcript variant 4;gbkey=CDS;gene=Ddx42;product=ATP-dependent RNA helicase DDX42 isoform d;protein_id=NP_001348572.1;extra_copy_number=0
CM058251.1	Liftoff	CDS	103936677	103936776	.	+	.	ID=cds-NP_001348572.1;Parent=rna-NM_001361643.1;Dbxref=GeneID:72047,GenBank:NP_001348572.1,MGI:MGI:1919297;Name=NP_001348572.1;Note=isoform d is encoded by transcript variant 4;gbkey=CDS;gene=Ddx42;product=ATP-dependent RNA helicase DDX42 isoform d;protein_id=NP_001348572.1;extra_copy_number=0
CM058251.1	Liftoff	CDS	103937305	103937352	.	+	.	ID=cds-NP_001348572.1;Parent=rna-NM_001361643.1;Dbxref=GeneID:72047,GenBank:NP_001348572.1,MGI:MGI:1919297;Name=NP_001348572.1;Note=isoform d is encoded by transcript variant 4;gbkey=CDS;gene=Ddx42;product=ATP-dependent RNA helicase DDX42 isoform d;protein_id=NP_001348572.1;extra_copy_number=0
CM058251.1	Liftoff	CDS	103938171	103938268	.	+	.	ID=cds-NP_001348572.1;Parent=rna-NM_001361643.1;Dbxref=GeneID:72047,GenBank:NP_001348572.1,MGI:MGI:1919297;Name=NP_001348572.1;Note=isoform d is encoded by transcript variant 4;gbkey=CDS;gene=Ddx42;product=ATP-dependent RNA helicase DDX42 isoform d;protein_id=NP_001348572.1;extra_copy_number=0
CM058251.1	Liftoff	CDS	103939720	103939996	.	+	.	ID=cds-NP_001348572.1;Parent=rna-NM_001361643.1;Dbxref=GeneID:72047,GenBank:NP_001348572.1,MGI:MGI:1919297;Name=NP_001348572.1;Note=isoform d is encoded by transcript variant 4;gbkey=CDS;gene=Ddx42;product=ATP-dependent RNA helicase DDX42 isoform d;protein_id=NP_001348572.1;extra_copy_number=0
CM058251.1	Liftoff	CDS	103941044	103941270	.	+	.	ID=cds-NP_001348572.1;Parent=rna-NM_001361643.1;Dbxref=GeneID:72047,GenBank:NP_001348572.1,MGI:MGI:1919297;Name=NP_001348572.1;Note=isoform d is encoded by transcript variant 4;gbkey=CDS;gene=Ddx42;product=ATP-dependent RNA helicase DDX42 isoform d;protein_id=NP_001348572.1;extra_copy_number=0
CM058251.1	Liftoff	CDS	103943496	103943606	.	+	.	ID=cds-NP_001348572.1;Parent=rna-NM_001361643.1;Dbxref=GeneID:72047,GenBank:NP_001348572.1,MGI:MGI:1919297;Name=NP_001348572.1;Note=isoform d is encoded by transcript variant 4;gbkey=CDS;gene=Ddx42;product=ATP-dependent RNA helicase DDX42 isoform d;protein_id=NP_001348572.1;extra_copy_number=0
CM058251.1	Liftoff	CDS	103944945	103945046	.	+	.	ID=cds-NP_001348572.1;Parent=rna-NM_001361643.1;Dbxref=GeneID:72047,GenBank:NP_001348572.1,MGI:MGI:1919297;Name=NP_001348572.1;Note=isoform d is encoded by transcript variant 4;gbkey=CDS;gene=Ddx42;product=ATP-dependent RNA helicase DDX42 isoform d;protein_id=NP_001348572.1;extra_copy_number=0
CM058251.1	Liftoff	CDS	103945661	103946335	.	+	.	ID=cds-NP_001348572.1;Parent=rna-NM_001361643.1;Dbxref=GeneID:72047,GenBank:NP_001348572.1,MGI:MGI:1919297;Name=NP_001348572.1;Note=isoform d is encoded by transcript variant 4;gbkey=CDS;gene=Ddx42;product=ATP-dependent RNA helicase DDX42 isoform d;protein_id=NP_001348572.1;extra_copy_number=0
CM058251.1	Liftoff	mRNA	103915095	103947309	.	+	.	ID=rna-NM_028074.4;Parent=gene-Ddx42;Dbxref=GeneID:72047,GenBank:NM_028074.4,MGI:MGI:1919297;Name=NM_028074.4;gbkey=mRNA;gene=Ddx42;product=DEAD box helicase 42%2C transcript variant 1;tag=RefSeq Select;transcript_id=NM_028074.4;matches_ref_protein=True;valid_ORF=True;extra_copy_number=0
CM058251.1	Liftoff	exon	103915095	103915325	.	+	.	ID=exon-NM_028074.4-1;Parent=rna-NM_028074.4;Dbxref=GeneID:72047,GenBank:NM_028074.4,MGI:MGI:1919297;gbkey=mRNA;gene=Ddx42;product=DEAD box helicase 42%2C transcript variant 1;tag=RefSeq Select;transcript_id=NM_028074.4;extra_copy_number=0
CM058251.1	Liftoff	exon	103922250	103922487	.	+	.	ID=exon-NM_028074.4-2;Parent=rna-NM_028074.4;Dbxref=GeneID:72047,GenBank:NM_028074.4,MGI:MGI:1919297;gbkey=mRNA;gene=Ddx42;product=DEAD box helicase 42%2C transcript variant 1;tag=RefSeq Select;transcript_id=NM_028074.4;extra_copy_number=0
CM058251.1	Liftoff	exon	103922953	103923103	.	+	.	ID=exon-NM_028074.4-3;Parent=rna-NM_028074.4;Dbxref=GeneID:72047,GenBank:NM_028074.4,MGI:MGI:1919297;gbkey=mRNA;gene=Ddx42;product=DEAD box helicase 42%2C transcript variant 1;tag=RefSeq Select;transcript_id=NM_028074.4;extra_copy_number=0
CM058251.1	Liftoff	exon	103926932	103926993	.	+	.	ID=exon-NM_028074.4-4;Parent=rna-NM_028074.4;Dbxref=GeneID:72047,GenBank:NM_028074.4,MGI:MGI:1919297;gbkey=mRNA;gene=Ddx42;product=DEAD box helicase 42%2C transcript variant 1;tag=RefSeq Select;transcript_id=NM_028074.4;extra_copy_number=0
CM058251.1	Liftoff	exon	103928499	103928535	.	+	.	ID=exon-NM_028074.4-5;Parent=rna-NM_028074.4;Dbxref=GeneID:72047,GenBank:NM_028074.4,MGI:MGI:1919297;gbkey=mRNA;gene=Ddx42;product=DEAD box helicase 42%2C transcript variant 1;tag=RefSeq Select;transcript_id=NM_028074.4;extra_copy_number=0
CM058251.1	Liftoff	exon	103929301	103929450	.	+	.	ID=exon-NM_028074.4-6;Parent=rna-NM_028074.4;Dbxref=GeneID:72047,GenBank:NM_028074.4,MGI:MGI:1919297;gbkey=mRNA;gene=Ddx42;product=DEAD box helicase 42%2C transcript variant 1;tag=RefSeq Select;transcript_id=NM_028074.4;extra_copy_number=0
CM058251.1	Liftoff	exon	103930975	103931079	.	+	.	ID=exon-NM_028074.4-7;Parent=rna-NM_028074.4;Dbxref=GeneID:72047,GenBank:NM_028074.4,MGI:MGI:1919297;gbkey=mRNA;gene=Ddx42;product=DEAD box helicase 42%2C transcript variant 1;tag=RefSeq Select;transcript_id=NM_028074.4;extra_copy_number=0
CM058251.1	Liftoff	exon	103933021	103933140	.	+	.	ID=exon-NM_028074.4-8;Parent=rna-NM_028074.4;Dbxref=GeneID:72047,GenBank:NM_028074.4,MGI:MGI:1919297;gbkey=mRNA;gene=Ddx42;product=DEAD box helicase 42%2C transcript variant 1;tag=RefSeq Select;transcript_id=NM_028074.4;extra_copy_number=0
CM058251.1	Liftoff	exon	103933776	103933952	.	+	.	ID=exon-NM_028074.4-9;Parent=rna-NM_028074.4;Dbxref=GeneID:72047,GenBank:NM_028074.4,MGI:MGI:1919297;gbkey=mRNA;gene=Ddx42;product=DEAD box helicase 42%2C transcript variant 1;tag=RefSeq Select;transcript_id=NM_028074.4;extra_copy_number=0
CM058251.1	Liftoff	exon	103935164	103935292	.	+	.	ID=exon-NM_028074.4-10;Parent=rna-NM_028074.4;Dbxref=GeneID:72047,GenBank:NM_028074.4,MGI:MGI:1919297;gbkey=mRNA;gene=Ddx42;product=DEAD box helicase 42%2C transcript variant 1;tag=RefSeq Select;transcript_id=NM_028074.4;extra_copy_number=0
CM058251.1	Liftoff	exon	103936677	103936776	.	+	.	ID=exon-NM_028074.4-11;Parent=rna-NM_028074.4;Dbxref=GeneID:72047,GenBank:NM_028074.4,MGI:MGI:1919297;gbkey=mRNA;gene=Ddx42;product=DEAD box helicase 42%2C transcript variant 1;tag=RefSeq Select;transcript_id=NM_028074.4;extra_copy_number=0
CM058251.1	Liftoff	exon	103937305	103937352	.	+	.	ID=exon-NM_028074.4-12;Parent=rna-NM_028074.4;Dbxref=GeneID:72047,GenBank:NM_028074.4,MGI:MGI:1919297;gbkey=mRNA;gene=Ddx42;product=DEAD box helicase 42%2C transcript variant 1;tag=RefSeq Select;transcript_id=NM_028074.4;extra_copy_number=0
CM058251.1	Liftoff	exon	103938171	103938268	.	+	.	ID=exon-NM_028074.4-13;Parent=rna-NM_028074.4;Dbxref=GeneID:72047,GenBank:NM_028074.4,MGI:MGI:1919297;gbkey=mRNA;gene=Ddx42;product=DEAD box helicase 42%2C transcript variant 1;tag=RefSeq Select;transcript_id=NM_028074.4;extra_copy_number=0
CM058251.1	Liftoff	exon	103939720	103939996	.	+	.	ID=exon-NM_028074.4-14;Parent=rna-NM_028074.4;Dbxref=GeneID:72047,GenBank:NM_028074.4,MGI:MGI:1919297;gbkey=mRNA;gene=Ddx42;product=DEAD box helicase 42%2C transcript variant 1;tag=RefSeq Select;transcript_id=NM_028074.4;extra_copy_number=0
CM058251.1	Liftoff	exon	103941044	103941270	.	+	.	ID=exon-NM_028074.4-15;Parent=rna-NM_028074.4;Dbxref=GeneID:72047,GenBank:NM_028074.4,MGI:MGI:1919297;gbkey=mRNA;gene=Ddx42;product=DEAD box helicase 42%2C transcript variant 1;tag=RefSeq Select;transcript_id=NM_028074.4;extra_copy_number=0
CM058251.1	Liftoff	exon	103943496	103943606	.	+	.	ID=exon-NM_028074.4-16;Parent=rna-NM_028074.4;Dbxref=GeneID:72047,GenBank:NM_028074.4,MGI:MGI:1919297;gbkey=mRNA;gene=Ddx42;product=DEAD box helicase 42%2C transcript variant 1;tag=RefSeq Select;transcript_id=NM_028074.4;extra_copy_number=0
CM058251.1	Liftoff	exon	103944945	103945046	.	+	.	ID=exon-NM_028074.4-17;Parent=rna-NM_028074.4;Dbxref=GeneID:72047,GenBank:NM_028074.4,MGI:MGI:1919297;gbkey=mRNA;gene=Ddx42;product=DEAD box helicase 42%2C transcript variant 1;tag=RefSeq Select;transcript_id=NM_028074.4;extra_copy_number=0
CM058251.1	Liftoff	exon	103945661	103947309	.	+	.	ID=exon-NM_028074.4-18;Parent=rna-NM_028074.4;Dbxref=GeneID:72047,GenBank:NM_028074.4,MGI:MGI:1919297;gbkey=mRNA;gene=Ddx42;product=DEAD box helicase 42%2C transcript variant 1;tag=RefSeq Select;transcript_id=NM_028074.4;extra_copy_number=0
CM058251.1	Liftoff	CDS	103922267	103922487	.	+	.	ID=cds-NP_082350.3;Parent=rna-NM_028074.4;Dbxref=CCDS:CCDS48956.1,GeneID:72047,GenBank:NP_082350.3,MGI:MGI:1919297;Name=NP_082350.3;Note=isoform a is encoded by transcript variant 1;gbkey=CDS;gene=Ddx42;product=ATP-dependent RNA helicase DDX42 isoform a;protein_id=NP_082350.3;tag=RefSeq Select;extra_copy_number=0
CM058251.1	Liftoff	CDS	103922953	103923103	.	+	.	ID=cds-NP_082350.3;Parent=rna-NM_028074.4;Dbxref=CCDS:CCDS48956.1,GeneID:72047,GenBank:NP_082350.3,MGI:MGI:1919297;Name=NP_082350.3;Note=isoform a is encoded by transcript variant 1;gbkey=CDS;gene=Ddx42;product=ATP-dependent RNA helicase DDX42 isoform a;protein_id=NP_082350.3;tag=RefSeq Select;extra_copy_number=0
CM058251.1	Liftoff	CDS	103926932	103926993	.	+	.	ID=cds-NP_082350.3;Parent=rna-NM_028074.4;Dbxref=CCDS:CCDS48956.1,GeneID:72047,GenBank:NP_082350.3,MGI:MGI:1919297;Name=NP_082350.3;Note=isoform a is encoded by transcript variant 1;gbkey=CDS;gene=Ddx42;product=ATP-dependent RNA helicase DDX42 isoform a;protein_id=NP_082350.3;tag=RefSeq Select;extra_copy_number=0
CM058251.1	Liftoff	CDS	103928499	103928535	.	+	.	ID=cds-NP_082350.3;Parent=rna-NM_028074.4;Dbxref=CCDS:CCDS48956.1,GeneID:72047,GenBank:NP_082350.3,MGI:MGI:1919297;Name=NP_082350.3;Note=isoform a is encoded by transcript variant 1;gbkey=CDS;gene=Ddx42;product=ATP-dependent RNA helicase DDX42 isoform a;protein_id=NP_082350.3;tag=RefSeq Select;extra_copy_number=0
CM058251.1	Liftoff	CDS	103929301	103929450	.	+	.	ID=cds-NP_082350.3;Parent=rna-NM_028074.4;Dbxref=CCDS:CCDS48956.1,GeneID:72047,GenBank:NP_082350.3,MGI:MGI:1919297;Name=NP_082350.3;Note=isoform a is encoded by transcript variant 1;gbkey=CDS;gene=Ddx42;product=ATP-dependent RNA helicase DDX42 isoform a;protein_id=NP_082350.3;tag=RefSeq Select;extra_copy_number=0
CM058251.1	Liftoff	CDS	103930975	103931079	.	+	.	ID=cds-NP_082350.3;Parent=rna-NM_028074.4;Dbxref=CCDS:CCDS48956.1,GeneID:72047,GenBank:NP_082350.3,MGI:MGI:1919297;Name=NP_082350.3;Note=isoform a is encoded by transcript variant 1;gbkey=CDS;gene=Ddx42;product=ATP-dependent RNA helicase DDX42 isoform a;protein_id=NP_082350.3;tag=RefSeq Select;extra_copy_number=0
CM058251.1	Liftoff	CDS	103933021	103933140	.	+	.	ID=cds-NP_082350.3;Parent=rna-NM_028074.4;Dbxref=CCDS:CCDS48956.1,GeneID:72047,GenBank:NP_082350.3,MGI:MGI:1919297;Name=NP_082350.3;Note=isoform a is encoded by transcript variant 1;gbkey=CDS;gene=Ddx42;product=ATP-dependent RNA helicase DDX42 isoform a;protein_id=NP_082350.3;tag=RefSeq Select;extra_copy_number=0
CM058251.1	Liftoff	CDS	103933776	103933952	.	+	.	ID=cds-NP_082350.3;Parent=rna-NM_028074.4;Dbxref=CCDS:CCDS48956.1,GeneID:72047,GenBank:NP_082350.3,MGI:MGI:1919297;Name=NP_082350.3;Note=isoform a is encoded by transcript variant 1;gbkey=CDS;gene=Ddx42;product=ATP-dependent RNA helicase DDX42 isoform a;protein_id=NP_082350.3;tag=RefSeq Select;extra_copy_number=0
CM058251.1	Liftoff	CDS	103935164	103935292	.	+	.	ID=cds-NP_082350.3;Parent=rna-NM_028074.4;Dbxref=CCDS:CCDS48956.1,GeneID:72047,GenBank:NP_082350.3,MGI:MGI:1919297;Name=NP_082350.3;Note=isoform a is encoded by transcript variant 1;gbkey=CDS;gene=Ddx42;product=ATP-dependent RNA helicase DDX42 isoform a;protein_id=NP_082350.3;tag=RefSeq Select;extra_copy_number=0
CM058251.1	Liftoff	CDS	103936677	103936776	.	+	.	ID=cds-NP_082350.3;Parent=rna-NM_028074.4;Dbxref=CCDS:CCDS48956.1,GeneID:72047,GenBank:NP_082350.3,MGI:MGI:1919297;Name=NP_082350.3;Note=isoform a is encoded by transcript variant 1;gbkey=CDS;gene=Ddx42;product=ATP-dependent RNA helicase DDX42 isoform a;protein_id=NP_082350.3;tag=RefSeq Select;extra_copy_number=0
CM058251.1	Liftoff	CDS	103937305	103937352	.	+	.	ID=cds-NP_082350.3;Parent=rna-NM_028074.4;Dbxref=CCDS:CCDS48956.1,GeneID:72047,GenBank:NP_082350.3,MGI:MGI:1919297;Name=NP_082350.3;Note=isoform a is encoded by transcript variant 1;gbkey=CDS;gene=Ddx42;product=ATP-dependent RNA helicase DDX42 isoform a;protein_id=NP_082350.3;tag=RefSeq Select;extra_copy_number=0
CM058251.1	Liftoff	CDS	103938171	103938268	.	+	.	ID=cds-NP_082350.3;Parent=rna-NM_028074.4;Dbxref=CCDS:CCDS48956.1,GeneID:72047,GenBank:NP_082350.3,MGI:MGI:1919297;Name=NP_082350.3;Note=isoform a is encoded by transcript variant 1;gbkey=CDS;gene=Ddx42;product=ATP-dependent RNA helicase DDX42 isoform a;protein_id=NP_082350.3;tag=RefSeq Select;extra_copy_number=0
CM058251.1	Liftoff	CDS	103939720	103939996	.	+	.	ID=cds-NP_082350.3;Parent=rna-NM_028074.4;Dbxref=CCDS:CCDS48956.1,GeneID:72047,GenBank:NP_082350.3,MGI:MGI:1919297;Name=NP_082350.3;Note=isoform a is encoded by transcript variant 1;gbkey=CDS;gene=Ddx42;product=ATP-dependent RNA helicase DDX42 isoform a;protein_id=NP_082350.3;tag=RefSeq Select;extra_copy_number=0
CM058251.1	Liftoff	CDS	103941044	103941270	.	+	.	ID=cds-NP_082350.3;Parent=rna-NM_028074.4;Dbxref=CCDS:CCDS48956.1,GeneID:72047,GenBank:NP_082350.3,MGI:MGI:1919297;Name=NP_082350.3;Note=isoform a is encoded by transcript variant 1;gbkey=CDS;gene=Ddx42;product=ATP-dependent RNA helicase DDX42 isoform a;protein_id=NP_082350.3;tag=RefSeq Select;extra_copy_number=0
CM058251.1	Liftoff	CDS	103943496	103943606	.	+	.	ID=cds-NP_082350.3;Parent=rna-NM_028074.4;Dbxref=CCDS:CCDS48956.1,GeneID:72047,GenBank:NP_082350.3,MGI:MGI:1919297;Name=NP_082350.3;Note=isoform a is encoded by transcript variant 1;gbkey=CDS;gene=Ddx42;product=ATP-dependent RNA helicase DDX42 isoform a;protein_id=NP_082350.3;tag=RefSeq Select;extra_copy_number=0
CM058251.1	Liftoff	CDS	103944945	103945046	.	+	.	ID=cds-NP_082350.3;Parent=rna-NM_028074.4;Dbxref=CCDS:CCDS48956.1,GeneID:72047,GenBank:NP_082350.3,MGI:MGI:1919297;Name=NP_082350.3;Note=isoform a is encoded by transcript variant 1;gbkey=CDS;gene=Ddx42;product=ATP-dependent RNA helicase DDX42 isoform a;protein_id=NP_082350.3;tag=RefSeq Select;extra_copy_number=0
CM058251.1	Liftoff	CDS	103945661	103946335	.	+	.	ID=cds-NP_082350.3;Parent=rna-NM_028074.4;Dbxref=CCDS:CCDS48956.1,GeneID:72047,GenBank:NP_082350.3,MGI:MGI:1919297;Name=NP_082350.3;Note=isoform a is encoded by transcript variant 1;gbkey=CDS;gene=Ddx42;product=ATP-dependent RNA helicase DDX42 isoform a;protein_id=NP_082350.3;tag=RefSeq Select;extra_copy_number=0
CM058251.1	Liftoff	mRNA	103928835	103947309	.	+	.	ID=rna-NM_001361640.1;Parent=gene-Ddx42;Dbxref=GeneID:72047,GenBank:NM_001361640.1,MGI:MGI:1919297;Name=NM_001361640.1;gbkey=mRNA;gene=Ddx42;product=DEAD box helicase 42%2C transcript variant 2;transcript_id=NM_001361640.1;matches_ref_protein=True;valid_ORF=True;extra_copy_number=0
CM058251.1	Liftoff	exon	103928835	103929450	.	+	.	ID=exon-NM_001361640.1-1;Parent=rna-NM_001361640.1;Dbxref=GeneID:72047,GenBank:NM_001361640.1,MGI:MGI:1919297;gbkey=mRNA;gene=Ddx42;product=DEAD box helicase 42%2C transcript variant 2;transcript_id=NM_001361640.1;extra_copy_number=0
CM058251.1	Liftoff	exon	103930975	103931079	.	+	.	ID=exon-NM_001361640.1-2;Parent=rna-NM_001361640.1;Dbxref=GeneID:72047,GenBank:NM_001361640.1,MGI:MGI:1919297;gbkey=mRNA;gene=Ddx42;product=DEAD box helicase 42%2C transcript variant 2;transcript_id=NM_001361640.1;extra_copy_number=0
CM058251.1	Liftoff	exon	103933021	103933140	.	+	.	ID=exon-NM_001361640.1-3;Parent=rna-NM_001361640.1;Dbxref=GeneID:72047,GenBank:NM_001361640.1,MGI:MGI:1919297;gbkey=mRNA;gene=Ddx42;product=DEAD box helicase 42%2C transcript variant 2;transcript_id=NM_001361640.1;extra_copy_number=0
CM058251.1	Liftoff	exon	103933776	103933952	.	+	.	ID=exon-NM_001361640.1-4;Parent=rna-NM_001361640.1;Dbxref=GeneID:72047,GenBank:NM_001361640.1,MGI:MGI:1919297;gbkey=mRNA;gene=Ddx42;product=DEAD box helicase 42%2C transcript variant 2;transcript_id=NM_001361640.1;extra_copy_number=0
CM058251.1	Liftoff	exon	103935164	103935292	.	+	.	ID=exon-NM_001361640.1-5;Parent=rna-NM_001361640.1;Dbxref=GeneID:72047,GenBank:NM_001361640.1,MGI:MGI:1919297;gbkey=mRNA;gene=Ddx42;product=DEAD box helicase 42%2C transcript variant 2;transcript_id=NM_001361640.1;extra_copy_number=0
CM058251.1	Liftoff	exon	103936677	103936776	.	+	.	ID=exon-NM_001361640.1-6;Parent=rna-NM_001361640.1;Dbxref=GeneID:72047,GenBank:NM_001361640.1,MGI:MGI:1919297;gbkey=mRNA;gene=Ddx42;product=DEAD box helicase 42%2C transcript variant 2;transcript_id=NM_001361640.1;extra_copy_number=0
CM058251.1	Liftoff	exon	103937305	103937352	.	+	.	ID=exon-NM_001361640.1-7;Parent=rna-NM_001361640.1;Dbxref=GeneID:72047,GenBank:NM_001361640.1,MGI:MGI:1919297;gbkey=mRNA;gene=Ddx42;product=DEAD box helicase 42%2C transcript variant 2;transcript_id=NM_001361640.1;extra_copy_number=0
CM058251.1	Liftoff	exon	103938171	103938268	.	+	.	ID=exon-NM_001361640.1-8;Parent=rna-NM_001361640.1;Dbxref=GeneID:72047,GenBank:NM_001361640.1,MGI:MGI:1919297;gbkey=mRNA;gene=Ddx42;product=DEAD box helicase 42%2C transcript variant 2;transcript_id=NM_001361640.1;extra_copy_number=0
CM058251.1	Liftoff	exon	103939720	103939996	.	+	.	ID=exon-NM_001361640.1-9;Parent=rna-NM_001361640.1;Dbxref=GeneID:72047,GenBank:NM_001361640.1,MGI:MGI:1919297;gbkey=mRNA;gene=Ddx42;product=DEAD box helicase 42%2C transcript variant 2;transcript_id=NM_001361640.1;extra_copy_number=0
CM058251.1	Liftoff	exon	103941044	103941270	.	+	.	ID=exon-NM_001361640.1-10;Parent=rna-NM_001361640.1;Dbxref=GeneID:72047,GenBank:NM_001361640.1,MGI:MGI:1919297;gbkey=mRNA;gene=Ddx42;product=DEAD box helicase 42%2C transcript variant 2;transcript_id=NM_001361640.1;extra_copy_number=0
CM058251.1	Liftoff	exon	103943496	103943606	.	+	.	ID=exon-NM_001361640.1-11;Parent=rna-NM_001361640.1;Dbxref=GeneID:72047,GenBank:NM_001361640.1,MGI:MGI:1919297;gbkey=mRNA;gene=Ddx42;product=DEAD box helicase 42%2C transcript variant 2;transcript_id=NM_001361640.1;extra_copy_number=0
CM058251.1	Liftoff	exon	103944945	103945046	.	+	.	ID=exon-NM_001361640.1-12;Parent=rna-NM_001361640.1;Dbxref=GeneID:72047,GenBank:NM_001361640.1,MGI:MGI:1919297;gbkey=mRNA;gene=Ddx42;product=DEAD box helicase 42%2C transcript variant 2;transcript_id=NM_001361640.1;extra_copy_number=0
CM058251.1	Liftoff	exon	103945661	103947309	.	+	.	ID=exon-NM_001361640.1-13;Parent=rna-NM_001361640.1;Dbxref=GeneID:72047,GenBank:NM_001361640.1,MGI:MGI:1919297;gbkey=mRNA;gene=Ddx42;product=DEAD box helicase 42%2C transcript variant 2;transcript_id=NM_001361640.1;extra_copy_number=0
CM058251.1	Liftoff	CDS	103929319	103929450	.	+	.	ID=cds-NP_001348569.1;Parent=rna-NM_001361640.1;Dbxref=GeneID:72047,GenBank:NP_001348569.1,MGI:MGI:1919297;Name=NP_001348569.1;Note=isoform b is encoded by transcript variant 2;gbkey=CDS;gene=Ddx42;product=ATP-dependent RNA helicase DDX42 isoform b;protein_id=NP_001348569.1;extra_copy_number=0
CM058251.1	Liftoff	CDS	103930975	103931079	.	+	.	ID=cds-NP_001348569.1;Parent=rna-NM_001361640.1;Dbxref=GeneID:72047,GenBank:NP_001348569.1,MGI:MGI:1919297;Name=NP_001348569.1;Note=isoform b is encoded by transcript variant 2;gbkey=CDS;gene=Ddx42;product=ATP-dependent RNA helicase DDX42 isoform b;protein_id=NP_001348569.1;extra_copy_number=0
CM058251.1	Liftoff	CDS	103933021	103933140	.	+	.	ID=cds-NP_001348569.1;Parent=rna-NM_001361640.1;Dbxref=GeneID:72047,GenBank:NP_001348569.1,MGI:MGI:1919297;Name=NP_001348569.1;Note=isoform b is encoded by transcript variant 2;gbkey=CDS;gene=Ddx42;product=ATP-dependent RNA helicase DDX42 isoform b;protein_id=NP_001348569.1;extra_copy_number=0
CM058251.1	Liftoff	CDS	103933776	103933952	.	+	.	ID=cds-NP_001348569.1;Parent=rna-NM_001361640.1;Dbxref=GeneID:72047,GenBank:NP_001348569.1,MGI:MGI:1919297;Name=NP_001348569.1;Note=isoform b is encoded by transcript variant 2;gbkey=CDS;gene=Ddx42;product=ATP-dependent RNA helicase DDX42 isoform b;protein_id=NP_001348569.1;extra_copy_number=0
CM058251.1	Liftoff	CDS	103935164	103935292	.	+	.	ID=cds-NP_001348569.1;Parent=rna-NM_001361640.1;Dbxref=GeneID:72047,GenBank:NP_001348569.1,MGI:MGI:1919297;Name=NP_001348569.1;Note=isoform b is encoded by transcript variant 2;gbkey=CDS;gene=Ddx42;product=ATP-dependent RNA helicase DDX42 isoform b;protein_id=NP_001348569.1;extra_copy_number=0
CM058251.1	Liftoff	CDS	103936677	103936776	.	+	.	ID=cds-NP_001348569.1;Parent=rna-NM_001361640.1;Dbxref=GeneID:72047,GenBank:NP_001348569.1,MGI:MGI:1919297;Name=NP_001348569.1;Note=isoform b is encoded by transcript variant 2;gbkey=CDS;gene=Ddx42;product=ATP-dependent RNA helicase DDX42 isoform b;protein_id=NP_001348569.1;extra_copy_number=0
CM058251.1	Liftoff	CDS	103937305	103937352	.	+	.	ID=cds-NP_001348569.1;Parent=rna-NM_001361640.1;Dbxref=GeneID:72047,GenBank:NP_001348569.1,MGI:MGI:1919297;Name=NP_001348569.1;Note=isoform b is encoded by transcript variant 2;gbkey=CDS;gene=Ddx42;product=ATP-dependent RNA helicase DDX42 isoform b;protein_id=NP_001348569.1;extra_copy_number=0
CM058251.1	Liftoff	CDS	103938171	103938268	.	+	.	ID=cds-NP_001348569.1;Parent=rna-NM_001361640.1;Dbxref=GeneID:72047,GenBank:NP_001348569.1,MGI:MGI:1919297;Name=NP_001348569.1;Note=isoform b is encoded by transcript variant 2;gbkey=CDS;gene=Ddx42;product=ATP-dependent RNA helicase DDX42 isoform b;protein_id=NP_001348569.1;extra_copy_number=0
CM058251.1	Liftoff	CDS	103939720	103939996	.	+	.	ID=cds-NP_001348569.1;Parent=rna-NM_001361640.1;Dbxref=GeneID:72047,GenBank:NP_001348569.1,MGI:MGI:1919297;Name=NP_001348569.1;Note=isoform b is encoded by transcript variant 2;gbkey=CDS;gene=Ddx42;product=ATP-dependent RNA helicase DDX42 isoform b;protein_id=NP_001348569.1;extra_copy_number=0
CM058251.1	Liftoff	CDS	103941044	103941270	.	+	.	ID=cds-NP_001348569.1;Parent=rna-NM_001361640.1;Dbxref=GeneID:72047,GenBank:NP_001348569.1,MGI:MGI:1919297;Name=NP_001348569.1;Note=isoform b is encoded by transcript variant 2;gbkey=CDS;gene=Ddx42;product=ATP-dependent RNA helicase DDX42 isoform b;protein_id=NP_001348569.1;extra_copy_number=0
CM058251.1	Liftoff	CDS	103943496	103943606	.	+	.	ID=cds-NP_001348569.1;Parent=rna-NM_001361640.1;Dbxref=GeneID:72047,GenBank:NP_001348569.1,MGI:MGI:1919297;Name=NP_001348569.1;Note=isoform b is encoded by transcript variant 2;gbkey=CDS;gene=Ddx42;product=ATP-dependent RNA helicase DDX42 isoform b;protein_id=NP_001348569.1;extra_copy_number=0
CM058251.1	Liftoff	CDS	103944945	103945046	.	+	.	ID=cds-NP_001348569.1;Parent=rna-NM_001361640.1;Dbxref=GeneID:72047,GenBank:NP_001348569.1,MGI:MGI:1919297;Name=NP_001348569.1;Note=isoform b is encoded by transcript variant 2;gbkey=CDS;gene=Ddx42;product=ATP-dependent RNA helicase DDX42 isoform b;protein_id=NP_001348569.1;extra_copy_number=0
CM058251.1	Liftoff	CDS	103945661	103946335	.	+	.	ID=cds-NP_001348569.1;Parent=rna-NM_001361640.1;Dbxref=GeneID:72047,GenBank:NP_001348569.1,MGI:MGI:1919297;Name=NP_001348569.1;Note=isoform b is encoded by transcript variant 2;gbkey=CDS;gene=Ddx42;product=ATP-dependent RNA helicase DDX42 isoform b;protein_id=NP_001348569.1;extra_copy_number=0
CM058251.1	Liftoff	mRNA	103928835	103947309	.	+	.	ID=rna-NM_001361642.1;Parent=gene-Ddx42;Dbxref=GeneID:72047,GenBank:NM_001361642.1,MGI:MGI:1919297;Name=NM_001361642.1;gbkey=mRNA;gene=Ddx42;product=DEAD box helicase 42%2C transcript variant 3;transcript_id=NM_001361642.1;matches_ref_protein=True;valid_ORF=True;extra_copy_number=0
CM058251.1	Liftoff	exon	103928835	103929450	.	+	.	ID=exon-NM_001361642.1-1;Parent=rna-NM_001361642.1;Dbxref=GeneID:72047,GenBank:NM_001361642.1,MGI:MGI:1919297;gbkey=mRNA;gene=Ddx42;product=DEAD box helicase 42%2C transcript variant 3;transcript_id=NM_001361642.1;extra_copy_number=0
CM058251.1	Liftoff	exon	103930975	103931079	.	+	.	ID=exon-NM_001361642.1-2;Parent=rna-NM_001361642.1;Dbxref=GeneID:72047,GenBank:NM_001361642.1,MGI:MGI:1919297;gbkey=mRNA;gene=Ddx42;product=DEAD box helicase 42%2C transcript variant 3;transcript_id=NM_001361642.1;extra_copy_number=0
CM058251.1	Liftoff	exon	103935164	103935292	.	+	.	ID=exon-NM_001361642.1-3;Parent=rna-NM_001361642.1;Dbxref=GeneID:72047,GenBank:NM_001361642.1,MGI:MGI:1919297;gbkey=mRNA;gene=Ddx42;product=DEAD box helicase 42%2C transcript variant 3;transcript_id=NM_001361642.1;extra_copy_number=0
CM058251.1	Liftoff	exon	103936677	103936776	.	+	.	ID=exon-NM_001361642.1-4;Parent=rna-NM_001361642.1;Dbxref=GeneID:72047,GenBank:NM_001361642.1,MGI:MGI:1919297;gbkey=mRNA;gene=Ddx42;product=DEAD box helicase 42%2C transcript variant 3;transcript_id=NM_001361642.1;extra_copy_number=0
CM058251.1	Liftoff	exon	103937305	103937352	.	+	.	ID=exon-NM_001361642.1-5;Parent=rna-NM_001361642.1;Dbxref=GeneID:72047,GenBank:NM_001361642.1,MGI:MGI:1919297;gbkey=mRNA;gene=Ddx42;product=DEAD box helicase 42%2C transcript variant 3;transcript_id=NM_001361642.1;extra_copy_number=0
CM058251.1	Liftoff	exon	103938171	103938268	.	+	.	ID=exon-NM_001361642.1-6;Parent=rna-NM_001361642.1;Dbxref=GeneID:72047,GenBank:NM_001361642.1,MGI:MGI:1919297;gbkey=mRNA;gene=Ddx42;product=DEAD box helicase 42%2C transcript variant 3;transcript_id=NM_001361642.1;extra_copy_number=0
CM058251.1	Liftoff	exon	103939720	103939996	.	+	.	ID=exon-NM_001361642.1-7;Parent=rna-NM_001361642.1;Dbxref=GeneID:72047,GenBank:NM_001361642.1,MGI:MGI:1919297;gbkey=mRNA;gene=Ddx42;product=DEAD box helicase 42%2C transcript variant 3;transcript_id=NM_001361642.1;extra_copy_number=0
CM058251.1	Liftoff	exon	103941044	103941270	.	+	.	ID=exon-NM_001361642.1-8;Parent=rna-NM_001361642.1;Dbxref=GeneID:72047,GenBank:NM_001361642.1,MGI:MGI:1919297;gbkey=mRNA;gene=Ddx42;product=DEAD box helicase 42%2C transcript variant 3;transcript_id=NM_001361642.1;extra_copy_number=0
CM058251.1	Liftoff	exon	103943496	103943606	.	+	.	ID=exon-NM_001361642.1-9;Parent=rna-NM_001361642.1;Dbxref=GeneID:72047,GenBank:NM_001361642.1,MGI:MGI:1919297;gbkey=mRNA;gene=Ddx42;product=DEAD box helicase 42%2C transcript variant 3;transcript_id=NM_001361642.1;extra_copy_number=0
CM058251.1	Liftoff	exon	103944945	103945046	.	+	.	ID=exon-NM_001361642.1-10;Parent=rna-NM_001361642.1;Dbxref=GeneID:72047,GenBank:NM_001361642.1,MGI:MGI:1919297;gbkey=mRNA;gene=Ddx42;product=DEAD box helicase 42%2C transcript variant 3;transcript_id=NM_001361642.1;extra_copy_number=0
CM058251.1	Liftoff	exon	103945661	103947309	.	+	.	ID=exon-NM_001361642.1-11;Parent=rna-NM_001361642.1;Dbxref=GeneID:72047,GenBank:NM_001361642.1,MGI:MGI:1919297;gbkey=mRNA;gene=Ddx42;product=DEAD box helicase 42%2C transcript variant 3;transcript_id=NM_001361642.1;extra_copy_number=0
CM058251.1	Liftoff	CDS	103929319	103929450	.	+	.	ID=cds-NP_001348571.1;Parent=rna-NM_001361642.1;Dbxref=GeneID:72047,GenBank:NP_001348571.1,MGI:MGI:1919297;Name=NP_001348571.1;Note=isoform c is encoded by transcript variant 3;gbkey=CDS;gene=Ddx42;product=ATP-dependent RNA helicase DDX42 isoform c;protein_id=NP_001348571.1;extra_copy_number=0
CM058251.1	Liftoff	CDS	103930975	103931079	.	+	.	ID=cds-NP_001348571.1;Parent=rna-NM_001361642.1;Dbxref=GeneID:72047,GenBank:NP_001348571.1,MGI:MGI:1919297;Name=NP_001348571.1;Note=isoform c is encoded by transcript variant 3;gbkey=CDS;gene=Ddx42;product=ATP-dependent RNA helicase DDX42 isoform c;protein_id=NP_001348571.1;extra_copy_number=0
CM058251.1	Liftoff	CDS	103935164	103935292	.	+	.	ID=cds-NP_001348571.1;Parent=rna-NM_001361642.1;Dbxref=GeneID:72047,GenBank:NP_001348571.1,MGI:MGI:1919297;Name=NP_001348571.1;Note=isoform c is encoded by transcript variant 3;gbkey=CDS;gene=Ddx42;product=ATP-dependent RNA helicase DDX42 isoform c;protein_id=NP_001348571.1;extra_copy_number=0
CM058251.1	Liftoff	CDS	103936677	103936776	.	+	.	ID=cds-NP_001348571.1;Parent=rna-NM_001361642.1;Dbxref=GeneID:72047,GenBank:NP_001348571.1,MGI:MGI:1919297;Name=NP_001348571.1;Note=isoform c is encoded by transcript variant 3;gbkey=CDS;gene=Ddx42;product=ATP-dependent RNA helicase DDX42 isoform c;protein_id=NP_001348571.1;extra_copy_number=0
CM058251.1	Liftoff	CDS	103937305	103937352	.	+	.	ID=cds-NP_001348571.1;Parent=rna-NM_001361642.1;Dbxref=GeneID:72047,GenBank:NP_001348571.1,MGI:MGI:1919297;Name=NP_001348571.1;Note=isoform c is encoded by transcript variant 3;gbkey=CDS;gene=Ddx42;product=ATP-dependent RNA helicase DDX42 isoform c;protein_id=NP_001348571.1;extra_copy_number=0
CM058251.1	Liftoff	CDS	103938171	103938268	.	+	.	ID=cds-NP_001348571.1;Parent=rna-NM_001361642.1;Dbxref=GeneID:72047,GenBank:NP_001348571.1,MGI:MGI:1919297;Name=NP_001348571.1;Note=isoform c is encoded by transcript variant 3;gbkey=CDS;gene=Ddx42;product=ATP-dependent RNA helicase DDX42 isoform c;protein_id=NP_001348571.1;extra_copy_number=0
CM058251.1	Liftoff	CDS	103939720	103939996	.	+	.	ID=cds-NP_001348571.1;Parent=rna-NM_001361642.1;Dbxref=GeneID:72047,GenBank:NP_001348571.1,MGI:MGI:1919297;Name=NP_001348571.1;Note=isoform c is encoded by transcript variant 3;gbkey=CDS;gene=Ddx42;product=ATP-dependent RNA helicase DDX42 isoform c;protein_id=NP_001348571.1;extra_copy_number=0
CM058251.1	Liftoff	CDS	103941044	103941270	.	+	.	ID=cds-NP_001348571.1;Parent=rna-NM_001361642.1;Dbxref=GeneID:72047,GenBank:NP_001348571.1,MGI:MGI:1919297;Name=NP_001348571.1;Note=isoform c is encoded by transcript variant 3;gbkey=CDS;gene=Ddx42;product=ATP-dependent RNA helicase DDX42 isoform c;protein_id=NP_001348571.1;extra_copy_number=0
CM058251.1	Liftoff	CDS	103943496	103943606	.	+	.	ID=cds-NP_001348571.1;Parent=rna-NM_001361642.1;Dbxref=GeneID:72047,GenBank:NP_001348571.1,MGI:MGI:1919297;Name=NP_001348571.1;Note=isoform c is encoded by transcript variant 3;gbkey=CDS;gene=Ddx42;product=ATP-dependent RNA helicase DDX42 isoform c;protein_id=NP_001348571.1;extra_copy_number=0
CM058251.1	Liftoff	CDS	103944945	103945046	.	+	.	ID=cds-NP_001348571.1;Parent=rna-NM_001361642.1;Dbxref=GeneID:72047,GenBank:NP_001348571.1,MGI:MGI:1919297;Name=NP_001348571.1;Note=isoform c is encoded by transcript variant 3;gbkey=CDS;gene=Ddx42;product=ATP-dependent RNA helicase DDX42 isoform c;protein_id=NP_001348571.1;extra_copy_number=0
CM058251.1	Liftoff	CDS	103945661	103946335	.	+	.	ID=cds-NP_001348571.1;Parent=rna-NM_001361642.1;Dbxref=GeneID:72047,GenBank:NP_001348571.1,MGI:MGI:1919297;Name=NP_001348571.1;Note=isoform c is encoded by transcript variant 3;gbkey=CDS;gene=Ddx42;product=ATP-dependent RNA helicase DDX42 isoform c;protein_id=NP_001348571.1;extra_copy_number=0
CM058251.1	Liftoff	mRNA	103928835	103947309	.	+	.	ID=rna-NM_001361644.1;Parent=gene-Ddx42;Dbxref=GeneID:72047,GenBank:NM_001361644.1,MGI:MGI:1919297;Name=NM_001361644.1;gbkey=mRNA;gene=Ddx42;product=DEAD box helicase 42%2C transcript variant 5;transcript_id=NM_001361644.1;matches_ref_protein=True;valid_ORF=True;extra_copy_number=0
CM058251.1	Liftoff	exon	103928835	103929450	.	+	.	ID=exon-NM_001361644.1-1;Parent=rna-NM_001361644.1;Dbxref=GeneID:72047,GenBank:NM_001361644.1,MGI:MGI:1919297;gbkey=mRNA;gene=Ddx42;product=DEAD box helicase 42%2C transcript variant 5;transcript_id=NM_001361644.1;extra_copy_number=0
CM058251.1	Liftoff	exon	103930948	103931079	.	+	.	ID=exon-NM_001361644.1-2;Parent=rna-NM_001361644.1;Dbxref=GeneID:72047,GenBank:NM_001361644.1,MGI:MGI:1919297;gbkey=mRNA;gene=Ddx42;product=DEAD box helicase 42%2C transcript variant 5;transcript_id=NM_001361644.1;extra_copy_number=0
CM058251.1	Liftoff	exon	103933021	103933140	.	+	.	ID=exon-NM_001361644.1-3;Parent=rna-NM_001361644.1;Dbxref=GeneID:72047,GenBank:NM_001361644.1,MGI:MGI:1919297;gbkey=mRNA;gene=Ddx42;product=DEAD box helicase 42%2C transcript variant 5;transcript_id=NM_001361644.1;extra_copy_number=0
CM058251.1	Liftoff	exon	103933776	103933952	.	+	.	ID=exon-NM_001361644.1-4;Parent=rna-NM_001361644.1;Dbxref=GeneID:72047,GenBank:NM_001361644.1,MGI:MGI:1919297;gbkey=mRNA;gene=Ddx42;product=DEAD box helicase 42%2C transcript variant 5;transcript_id=NM_001361644.1;extra_copy_number=0
CM058251.1	Liftoff	exon	103935164	103935292	.	+	.	ID=exon-NM_001361644.1-5;Parent=rna-NM_001361644.1;Dbxref=GeneID:72047,GenBank:NM_001361644.1,MGI:MGI:1919297;gbkey=mRNA;gene=Ddx42;product=DEAD box helicase 42%2C transcript variant 5;transcript_id=NM_001361644.1;extra_copy_number=0
CM058251.1	Liftoff	exon	103936677	103936776	.	+	.	ID=exon-NM_001361644.1-6;Parent=rna-NM_001361644.1;Dbxref=GeneID:72047,GenBank:NM_001361644.1,MGI:MGI:1919297;gbkey=mRNA;gene=Ddx42;product=DEAD box helicase 42%2C transcript variant 5;transcript_id=NM_001361644.1;extra_copy_number=0
CM058251.1	Liftoff	exon	103937305	103937352	.	+	.	ID=exon-NM_001361644.1-7;Parent=rna-NM_001361644.1;Dbxref=GeneID:72047,GenBank:NM_001361644.1,MGI:MGI:1919297;gbkey=mRNA;gene=Ddx42;product=DEAD box helicase 42%2C transcript variant 5;transcript_id=NM_001361644.1;extra_copy_number=0
CM058251.1	Liftoff	exon	103938171	103938268	.	+	.	ID=exon-NM_001361644.1-8;Parent=rna-NM_001361644.1;Dbxref=GeneID:72047,GenBank:NM_001361644.1,MGI:MGI:1919297;gbkey=mRNA;gene=Ddx42;product=DEAD box helicase 42%2C transcript variant 5;transcript_id=NM_001361644.1;extra_copy_number=0
CM058251.1	Liftoff	exon	103939720	103939996	.	+	.	ID=exon-NM_001361644.1-9;Parent=rna-NM_001361644.1;Dbxref=GeneID:72047,GenBank:NM_001361644.1,MGI:MGI:1919297;gbkey=mRNA;gene=Ddx42;product=DEAD box helicase 42%2C transcript variant 5;transcript_id=NM_001361644.1;extra_copy_number=0
CM058251.1	Liftoff	exon	103941044	103941270	.	+	.	ID=exon-NM_001361644.1-10;Parent=rna-NM_001361644.1;Dbxref=GeneID:72047,GenBank:NM_001361644.1,MGI:MGI:1919297;gbkey=mRNA;gene=Ddx42;product=DEAD box helicase 42%2C transcript variant 5;transcript_id=NM_001361644.1;extra_copy_number=0
CM058251.1	Liftoff	exon	103943496	103943606	.	+	.	ID=exon-NM_001361644.1-11;Parent=rna-NM_001361644.1;Dbxref=GeneID:72047,GenBank:NM_001361644.1,MGI:MGI:1919297;gbkey=mRNA;gene=Ddx42;product=DEAD box helicase 42%2C transcript variant 5;transcript_id=NM_001361644.1;extra_copy_number=0
CM058251.1	Liftoff	exon	103944945	103945046	.	+	.	ID=exon-NM_001361644.1-12;Parent=rna-NM_001361644.1;Dbxref=GeneID:72047,GenBank:NM_001361644.1,MGI:MGI:1919297;gbkey=mRNA;gene=Ddx42;product=DEAD box helicase 42%2C transcript variant 5;transcript_id=NM_001361644.1;extra_copy_number=0
CM058251.1	Liftoff	exon	103945661	103947309	.	+	.	ID=exon-NM_001361644.1-13;Parent=rna-NM_001361644.1;Dbxref=GeneID:72047,GenBank:NM_001361644.1,MGI:MGI:1919297;gbkey=mRNA;gene=Ddx42;product=DEAD box helicase 42%2C transcript variant 5;transcript_id=NM_001361644.1;extra_copy_number=0
CM058251.1	Liftoff	CDS	103933087	103933140	.	+	.	ID=cds-NP_001348573.1;Parent=rna-NM_001361644.1;Dbxref=GeneID:72047,GenBank:NP_001348573.1,MGI:MGI:1919297;Name=NP_001348573.1;Note=isoform d is encoded by transcript variant 5;gbkey=CDS;gene=Ddx42;product=ATP-dependent RNA helicase DDX42 isoform d;protein_id=NP_001348573.1;extra_copy_number=0
CM058251.1	Liftoff	CDS	103933776	103933952	.	+	.	ID=cds-NP_001348573.1;Parent=rna-NM_001361644.1;Dbxref=GeneID:72047,GenBank:NP_001348573.1,MGI:MGI:1919297;Name=NP_001348573.1;Note=isoform d is encoded by transcript variant 5;gbkey=CDS;gene=Ddx42;product=ATP-dependent RNA helicase DDX42 isoform d;protein_id=NP_001348573.1;extra_copy_number=0
CM058251.1	Liftoff	CDS	103935164	103935292	.	+	.	ID=cds-NP_001348573.1;Parent=rna-NM_001361644.1;Dbxref=GeneID:72047,GenBank:NP_001348573.1,MGI:MGI:1919297;Name=NP_001348573.1;Note=isoform d is encoded by transcript variant 5;gbkey=CDS;gene=Ddx42;product=ATP-dependent RNA helicase DDX42 isoform d;protein_id=NP_001348573.1;extra_copy_number=0
CM058251.1	Liftoff	CDS	103936677	103936776	.	+	.	ID=cds-NP_001348573.1;Parent=rna-NM_001361644.1;Dbxref=GeneID:72047,GenBank:NP_001348573.1,MGI:MGI:1919297;Name=NP_001348573.1;Note=isoform d is encoded by transcript variant 5;gbkey=CDS;gene=Ddx42;product=ATP-dependent RNA helicase DDX42 isoform d;protein_id=NP_001348573.1;extra_copy_number=0
CM058251.1	Liftoff	CDS	103937305	103937352	.	+	.	ID=cds-NP_001348573.1;Parent=rna-NM_001361644.1;Dbxref=GeneID:72047,GenBank:NP_001348573.1,MGI:MGI:1919297;Name=NP_001348573.1;Note=isoform d is encoded by transcript variant 5;gbkey=CDS;gene=Ddx42;product=ATP-dependent RNA helicase DDX42 isoform d;protein_id=NP_001348573.1;extra_copy_number=0
CM058251.1	Liftoff	CDS	103938171	103938268	.	+	.	ID=cds-NP_001348573.1;Parent=rna-NM_001361644.1;Dbxref=GeneID:72047,GenBank:NP_001348573.1,MGI:MGI:1919297;Name=NP_001348573.1;Note=isoform d is encoded by transcript variant 5;gbkey=CDS;gene=Ddx42;product=ATP-dependent RNA helicase DDX42 isoform d;protein_id=NP_001348573.1;extra_copy_number=0
CM058251.1	Liftoff	CDS	103939720	103939996	.	+	.	ID=cds-NP_001348573.1;Parent=rna-NM_001361644.1;Dbxref=GeneID:72047,GenBank:NP_001348573.1,MGI:MGI:1919297;Name=NP_001348573.1;Note=isoform d is encoded by transcript variant 5;gbkey=CDS;gene=Ddx42;product=ATP-dependent RNA helicase DDX42 isoform d;protein_id=NP_001348573.1;extra_copy_number=0
CM058251.1	Liftoff	CDS	103941044	103941270	.	+	.	ID=cds-NP_001348573.1;Parent=rna-NM_001361644.1;Dbxref=GeneID:72047,GenBank:NP_001348573.1,MGI:MGI:1919297;Name=NP_001348573.1;Note=isoform d is encoded by transcript variant 5;gbkey=CDS;gene=Ddx42;product=ATP-dependent RNA helicase DDX42 isoform d;protein_id=NP_001348573.1;extra_copy_number=0
CM058251.1	Liftoff	CDS	103943496	103943606	.	+	.	ID=cds-NP_001348573.1;Parent=rna-NM_001361644.1;Dbxref=GeneID:72047,GenBank:NP_001348573.1,MGI:MGI:1919297;Name=NP_001348573.1;Note=isoform d is encoded by transcript variant 5;gbkey=CDS;gene=Ddx42;product=ATP-dependent RNA helicase DDX42 isoform d;protein_id=NP_001348573.1;extra_copy_number=0
CM058251.1	Liftoff	CDS	103944945	103945046	.	+	.	ID=cds-NP_001348573.1;Parent=rna-NM_001361644.1;Dbxref=GeneID:72047,GenBank:NP_001348573.1,MGI:MGI:1919297;Name=NP_001348573.1;Note=isoform d is encoded by transcript variant 5;gbkey=CDS;gene=Ddx42;product=ATP-dependent RNA helicase DDX42 isoform d;protein_id=NP_001348573.1;extra_copy_number=0
CM058251.1	Liftoff	CDS	103945661	103946335	.	+	.	ID=cds-NP_001348573.1;Parent=rna-NM_001361644.1;Dbxref=GeneID:72047,GenBank:NP_001348573.1,MGI:MGI:1919297;Name=NP_001348573.1;Note=isoform d is encoded by transcript variant 5;gbkey=CDS;gene=Ddx42;product=ATP-dependent RNA helicase DDX42 isoform d;protein_id=NP_001348573.1;extra_copy_number=0
CM058251.1	Liftoff	gene	103947307	103954253	.	-	.	ID=gene-Ftsj3;Dbxref=GeneID:56095,MGI:MGI:1860295;Name=Ftsj3;description=FtsJ RNA methyltransferase homolog 3 (E. coli);gbkey=Gene;gene=Ftsj3;gene_biotype=protein_coding;gene_synonym=D11Ertd400e,Epcs3;coverage=1.0;sequence_ID=1.0;valid_ORFs=1;extra_copy_number=0;copy_num_ID=gene-Ftsj3_0
CM058251.1	Liftoff	mRNA	103947307	103954253	.	-	.	ID=rna-NM_025310.3;Parent=gene-Ftsj3;Dbxref=GeneID:56095,GenBank:NM_025310.3,MGI:MGI:1860295;Name=NM_025310.3;gbkey=mRNA;gene=Ftsj3;product=FtsJ RNA methyltransferase homolog 3 (E. coli);tag=RefSeq Select;transcript_id=NM_025310.3;matches_ref_protein=True;valid_ORF=True;extra_copy_number=0
CM058251.1	Liftoff	exon	103947307	103947785	.	-	.	ID=exon-NM_025310.3-21;Parent=rna-NM_025310.3;Dbxref=GeneID:56095,GenBank:NM_025310.3,MGI:MGI:1860295;gbkey=mRNA;gene=Ftsj3;product=FtsJ RNA methyltransferase homolog 3 (E. coli);tag=RefSeq Select;transcript_id=NM_025310.3;extra_copy_number=0
CM058251.1	Liftoff	exon	103947873	103947967	.	-	.	ID=exon-NM_025310.3-20;Parent=rna-NM_025310.3;Dbxref=GeneID:56095,GenBank:NM_025310.3,MGI:MGI:1860295;gbkey=mRNA;gene=Ftsj3;product=FtsJ RNA methyltransferase homolog 3 (E. coli);tag=RefSeq Select;transcript_id=NM_025310.3;extra_copy_number=0
CM058251.1	Liftoff	exon	103948042	103948225	.	-	.	ID=exon-NM_025310.3-19;Parent=rna-NM_025310.3;Dbxref=GeneID:56095,GenBank:NM_025310.3,MGI:MGI:1860295;gbkey=mRNA;gene=Ftsj3;product=FtsJ RNA methyltransferase homolog 3 (E. coli);tag=RefSeq Select;transcript_id=NM_025310.3;extra_copy_number=0
CM058251.1	Liftoff	exon	103948324	103948423	.	-	.	ID=exon-NM_025310.3-18;Parent=rna-NM_025310.3;Dbxref=GeneID:56095,GenBank:NM_025310.3,MGI:MGI:1860295;gbkey=mRNA;gene=Ftsj3;product=FtsJ RNA methyltransferase homolog 3 (E. coli);tag=RefSeq Select;transcript_id=NM_025310.3;extra_copy_number=0
CM058251.1	Liftoff	exon	103948517	103948602	.	-	.	ID=exon-NM_025310.3-17;Parent=rna-NM_025310.3;Dbxref=GeneID:56095,GenBank:NM_025310.3,MGI:MGI:1860295;gbkey=mRNA;gene=Ftsj3;product=FtsJ RNA methyltransferase homolog 3 (E. coli);tag=RefSeq Select;transcript_id=NM_025310.3;extra_copy_number=0
CM058251.1	Liftoff	exon	103948731	103949005	.	-	.	ID=exon-NM_025310.3-16;Parent=rna-NM_025310.3;Dbxref=GeneID:56095,GenBank:NM_025310.3,MGI:MGI:1860295;gbkey=mRNA;gene=Ftsj3;product=FtsJ RNA methyltransferase homolog 3 (E. coli);tag=RefSeq Select;transcript_id=NM_025310.3;extra_copy_number=0
CM058251.1	Liftoff	exon	103949075	103949192	.	-	.	ID=exon-NM_025310.3-15;Parent=rna-NM_025310.3;Dbxref=GeneID:56095,GenBank:NM_025310.3,MGI:MGI:1860295;gbkey=mRNA;gene=Ftsj3;product=FtsJ RNA methyltransferase homolog 3 (E. coli);tag=RefSeq Select;transcript_id=NM_025310.3;extra_copy_number=0
CM058251.1	Liftoff	exon	103949323	103949504	.	-	.	ID=exon-NM_025310.3-14;Parent=rna-NM_025310.3;Dbxref=GeneID:56095,GenBank:NM_025310.3,MGI:MGI:1860295;gbkey=mRNA;gene=Ftsj3;product=FtsJ RNA methyltransferase homolog 3 (E. coli);tag=RefSeq Select;transcript_id=NM_025310.3;extra_copy_number=0
CM058251.1	Liftoff	exon	103950372	103950507	.	-	.	ID=exon-NM_025310.3-13;Parent=rna-NM_025310.3;Dbxref=GeneID:56095,GenBank:NM_025310.3,MGI:MGI:1860295;gbkey=mRNA;gene=Ftsj3;product=FtsJ RNA methyltransferase homolog 3 (E. coli);tag=RefSeq Select;transcript_id=NM_025310.3;extra_copy_number=0
CM058251.1	Liftoff	exon	103950597	103950746	.	-	.	ID=exon-NM_025310.3-12;Parent=rna-NM_025310.3;Dbxref=GeneID:56095,GenBank:NM_025310.3,MGI:MGI:1860295;gbkey=mRNA;gene=Ftsj3;product=FtsJ RNA methyltransferase homolog 3 (E. coli);tag=RefSeq Select;transcript_id=NM_025310.3;extra_copy_number=0
CM058251.1	Liftoff	exon	103950835	103950915	.	-	.	ID=exon-NM_025310.3-11;Parent=rna-NM_025310.3;Dbxref=GeneID:56095,GenBank:NM_025310.3,MGI:MGI:1860295;gbkey=mRNA;gene=Ftsj3;product=FtsJ RNA methyltransferase homolog 3 (E. coli);tag=RefSeq Select;transcript_id=NM_025310.3;extra_copy_number=0
CM058251.1	Liftoff	exon	103951069	103951169	.	-	.	ID=exon-NM_025310.3-10;Parent=rna-NM_025310.3;Dbxref=GeneID:56095,GenBank:NM_025310.3,MGI:MGI:1860295;gbkey=mRNA;gene=Ftsj3;product=FtsJ RNA methyltransferase homolog 3 (E. coli);tag=RefSeq Select;transcript_id=NM_025310.3;extra_copy_number=0
CM058251.1	Liftoff	exon	103951250	103951354	.	-	.	ID=exon-NM_025310.3-9;Parent=rna-NM_025310.3;Dbxref=GeneID:56095,GenBank:NM_025310.3,MGI:MGI:1860295;gbkey=mRNA;gene=Ftsj3;product=FtsJ RNA methyltransferase homolog 3 (E. coli);tag=RefSeq Select;transcript_id=NM_025310.3;extra_copy_number=0
CM058251.1	Liftoff	exon	103951458	103951573	.	-	.	ID=exon-NM_025310.3-8;Parent=rna-NM_025310.3;Dbxref=GeneID:56095,GenBank:NM_025310.3,MGI:MGI:1860295;gbkey=mRNA;gene=Ftsj3;product=FtsJ RNA methyltransferase homolog 3 (E. coli);tag=RefSeq Select;transcript_id=NM_025310.3;extra_copy_number=0
CM058251.1	Liftoff	exon	103951651	103951845	.	-	.	ID=exon-NM_025310.3-7;Parent=rna-NM_025310.3;Dbxref=GeneID:56095,GenBank:NM_025310.3,MGI:MGI:1860295;gbkey=mRNA;gene=Ftsj3;product=FtsJ RNA methyltransferase homolog 3 (E. coli);tag=RefSeq Select;transcript_id=NM_025310.3;extra_copy_number=0
CM058251.1	Liftoff	exon	103951931	103952030	.	-	.	ID=exon-NM_025310.3-6;Parent=rna-NM_025310.3;Dbxref=GeneID:56095,GenBank:NM_025310.3,MGI:MGI:1860295;gbkey=mRNA;gene=Ftsj3;product=FtsJ RNA methyltransferase homolog 3 (E. coli);tag=RefSeq Select;transcript_id=NM_025310.3;extra_copy_number=0
CM058251.1	Liftoff	exon	103952776	103952855	.	-	.	ID=exon-NM_025310.3-5;Parent=rna-NM_025310.3;Dbxref=GeneID:56095,GenBank:NM_025310.3,MGI:MGI:1860295;gbkey=mRNA;gene=Ftsj3;product=FtsJ RNA methyltransferase homolog 3 (E. coli);tag=RefSeq Select;transcript_id=NM_025310.3;extra_copy_number=0
CM058251.1	Liftoff	exon	103952955	103953001	.	-	.	ID=exon-NM_025310.3-4;Parent=rna-NM_025310.3;Dbxref=GeneID:56095,GenBank:NM_025310.3,MGI:MGI:1860295;gbkey=mRNA;gene=Ftsj3;product=FtsJ RNA methyltransferase homolog 3 (E. coli);tag=RefSeq Select;transcript_id=NM_025310.3;extra_copy_number=0
CM058251.1	Liftoff	exon	103953489	103953594	.	-	.	ID=exon-NM_025310.3-3;Parent=rna-NM_025310.3;Dbxref=GeneID:56095,GenBank:NM_025310.3,MGI:MGI:1860295;gbkey=mRNA;gene=Ftsj3;product=FtsJ RNA methyltransferase homolog 3 (E. coli);tag=RefSeq Select;transcript_id=NM_025310.3;extra_copy_number=0
CM058251.1	Liftoff	exon	103953754	103953846	.	-	.	ID=exon-NM_025310.3-2;Parent=rna-NM_025310.3;Dbxref=GeneID:56095,GenBank:NM_025310.3,MGI:MGI:1860295;gbkey=mRNA;gene=Ftsj3;product=FtsJ RNA methyltransferase homolog 3 (E. coli);tag=RefSeq Select;transcript_id=NM_025310.3;extra_copy_number=0
CM058251.1	Liftoff	exon	103953930	103954253	.	-	.	ID=exon-NM_025310.3-1;Parent=rna-NM_025310.3;Dbxref=GeneID:56095,GenBank:NM_025310.3,MGI:MGI:1860295;gbkey=mRNA;gene=Ftsj3;product=FtsJ RNA methyltransferase homolog 3 (E. coli);tag=RefSeq Select;transcript_id=NM_025310.3;extra_copy_number=0
CM058251.1	Liftoff	CDS	103947593	103947785	.	-	.	ID=cds-NP_079586.1;Parent=rna-NM_025310.3;Dbxref=CCDS:CCDS25552.1,GeneID:56095,GenBank:NP_079586.1,MGI:MGI:1860295;Name=NP_079586.1;gbkey=CDS;gene=Ftsj3;product=pre-rRNA 2'-O-ribose RNA methyltransferase FTSJ3;protein_id=NP_079586.1;tag=RefSeq Select;extra_copy_number=0
CM058251.1	Liftoff	CDS	103947873	103947967	.	-	.	ID=cds-NP_079586.1;Parent=rna-NM_025310.3;Dbxref=CCDS:CCDS25552.1,GeneID:56095,GenBank:NP_079586.1,MGI:MGI:1860295;Name=NP_079586.1;gbkey=CDS;gene=Ftsj3;product=pre-rRNA 2'-O-ribose RNA methyltransferase FTSJ3;protein_id=NP_079586.1;tag=RefSeq Select;extra_copy_number=0
CM058251.1	Liftoff	CDS	103948042	103948225	.	-	.	ID=cds-NP_079586.1;Parent=rna-NM_025310.3;Dbxref=CCDS:CCDS25552.1,GeneID:56095,GenBank:NP_079586.1,MGI:MGI:1860295;Name=NP_079586.1;gbkey=CDS;gene=Ftsj3;product=pre-rRNA 2'-O-ribose RNA methyltransferase FTSJ3;protein_id=NP_079586.1;tag=RefSeq Select;extra_copy_number=0
CM058251.1	Liftoff	CDS	103948324	103948423	.	-	.	ID=cds-NP_079586.1;Parent=rna-NM_025310.3;Dbxref=CCDS:CCDS25552.1,GeneID:56095,GenBank:NP_079586.1,MGI:MGI:1860295;Name=NP_079586.1;gbkey=CDS;gene=Ftsj3;product=pre-rRNA 2'-O-ribose RNA methyltransferase FTSJ3;protein_id=NP_079586.1;tag=RefSeq Select;extra_copy_number=0
CM058251.1	Liftoff	CDS	103948517	103948602	.	-	.	ID=cds-NP_079586.1;Parent=rna-NM_025310.3;Dbxref=CCDS:CCDS25552.1,GeneID:56095,GenBank:NP_079586.1,MGI:MGI:1860295;Name=NP_079586.1;gbkey=CDS;gene=Ftsj3;product=pre-rRNA 2'-O-ribose RNA methyltransferase FTSJ3;protein_id=NP_079586.1;tag=RefSeq Select;extra_copy_number=0
CM058251.1	Liftoff	CDS	103948731	103949005	.	-	.	ID=cds-NP_079586.1;Parent=rna-NM_025310.3;Dbxref=CCDS:CCDS25552.1,GeneID:56095,GenBank:NP_079586.1,MGI:MGI:1860295;Name=NP_079586.1;gbkey=CDS;gene=Ftsj3;product=pre-rRNA 2'-O-ribose RNA methyltransferase FTSJ3;protein_id=NP_079586.1;tag=RefSeq Select;extra_copy_number=0
CM058251.1	Liftoff	CDS	103949075	103949192	.	-	.	ID=cds-NP_079586.1;Parent=rna-NM_025310.3;Dbxref=CCDS:CCDS25552.1,GeneID:56095,GenBank:NP_079586.1,MGI:MGI:1860295;Name=NP_079586.1;gbkey=CDS;gene=Ftsj3;product=pre-rRNA 2'-O-ribose RNA methyltransferase FTSJ3;protein_id=NP_079586.1;tag=RefSeq Select;extra_copy_number=0
CM058251.1	Liftoff	CDS	103949323	103949504	.	-	.	ID=cds-NP_079586.1;Parent=rna-NM_025310.3;Dbxref=CCDS:CCDS25552.1,GeneID:56095,GenBank:NP_079586.1,MGI:MGI:1860295;Name=NP_079586.1;gbkey=CDS;gene=Ftsj3;product=pre-rRNA 2'-O-ribose RNA methyltransferase FTSJ3;protein_id=NP_079586.1;tag=RefSeq Select;extra_copy_number=0
CM058251.1	Liftoff	CDS	103950372	103950507	.	-	.	ID=cds-NP_079586.1;Parent=rna-NM_025310.3;Dbxref=CCDS:CCDS25552.1,GeneID:56095,GenBank:NP_079586.1,MGI:MGI:1860295;Name=NP_079586.1;gbkey=CDS;gene=Ftsj3;product=pre-rRNA 2'-O-ribose RNA methyltransferase FTSJ3;protein_id=NP_079586.1;tag=RefSeq Select;extra_copy_number=0
CM058251.1	Liftoff	CDS	103950597	103950746	.	-	.	ID=cds-NP_079586.1;Parent=rna-NM_025310.3;Dbxref=CCDS:CCDS25552.1,GeneID:56095,GenBank:NP_079586.1,MGI:MGI:1860295;Name=NP_079586.1;gbkey=CDS;gene=Ftsj3;product=pre-rRNA 2'-O-ribose RNA methyltransferase FTSJ3;protein_id=NP_079586.1;tag=RefSeq Select;extra_copy_number=0
CM058251.1	Liftoff	CDS	103950835	103950915	.	-	.	ID=cds-NP_079586.1;Parent=rna-NM_025310.3;Dbxref=CCDS:CCDS25552.1,GeneID:56095,GenBank:NP_079586.1,MGI:MGI:1860295;Name=NP_079586.1;gbkey=CDS;gene=Ftsj3;product=pre-rRNA 2'-O-ribose RNA methyltransferase FTSJ3;protein_id=NP_079586.1;tag=RefSeq Select;extra_copy_number=0
CM058251.1	Liftoff	CDS	103951069	103951169	.	-	.	ID=cds-NP_079586.1;Parent=rna-NM_025310.3;Dbxref=CCDS:CCDS25552.1,GeneID:56095,GenBank:NP_079586.1,MGI:MGI:1860295;Name=NP_079586.1;gbkey=CDS;gene=Ftsj3;product=pre-rRNA 2'-O-ribose RNA methyltransferase FTSJ3;protein_id=NP_079586.1;tag=RefSeq Select;extra_copy_number=0
CM058251.1	Liftoff	CDS	103951250	103951354	.	-	.	ID=cds-NP_079586.1;Parent=rna-NM_025310.3;Dbxref=CCDS:CCDS25552.1,GeneID:56095,GenBank:NP_079586.1,MGI:MGI:1860295;Name=NP_079586.1;gbkey=CDS;gene=Ftsj3;product=pre-rRNA 2'-O-ribose RNA methyltransferase FTSJ3;protein_id=NP_079586.1;tag=RefSeq Select;extra_copy_number=0
CM058251.1	Liftoff	CDS	103951458	103951573	.	-	.	ID=cds-NP_079586.1;Parent=rna-NM_025310.3;Dbxref=CCDS:CCDS25552.1,GeneID:56095,GenBank:NP_079586.1,MGI:MGI:1860295;Name=NP_079586.1;gbkey=CDS;gene=Ftsj3;product=pre-rRNA 2'-O-ribose RNA methyltransferase FTSJ3;protein_id=NP_079586.1;tag=RefSeq Select;extra_copy_number=0
CM058251.1	Liftoff	CDS	103951651	103951845	.	-	.	ID=cds-NP_079586.1;Parent=rna-NM_025310.3;Dbxref=CCDS:CCDS25552.1,GeneID:56095,GenBank:NP_079586.1,MGI:MGI:1860295;Name=NP_079586.1;gbkey=CDS;gene=Ftsj3;product=pre-rRNA 2'-O-ribose RNA methyltransferase FTSJ3;protein_id=NP_079586.1;tag=RefSeq Select;extra_copy_number=0
CM058251.1	Liftoff	CDS	103951931	103952030	.	-	.	ID=cds-NP_079586.1;Parent=rna-NM_025310.3;Dbxref=CCDS:CCDS25552.1,GeneID:56095,GenBank:NP_079586.1,MGI:MGI:1860295;Name=NP_079586.1;gbkey=CDS;gene=Ftsj3;product=pre-rRNA 2'-O-ribose RNA methyltransferase FTSJ3;protein_id=NP_079586.1;tag=RefSeq Select;extra_copy_number=0
CM058251.1	Liftoff	CDS	103952776	103952855	.	-	.	ID=cds-NP_079586.1;Parent=rna-NM_025310.3;Dbxref=CCDS:CCDS25552.1,GeneID:56095,GenBank:NP_079586.1,MGI:MGI:1860295;Name=NP_079586.1;gbkey=CDS;gene=Ftsj3;product=pre-rRNA 2'-O-ribose RNA methyltransferase FTSJ3;protein_id=NP_079586.1;tag=RefSeq Select;extra_copy_number=0
CM058251.1	Liftoff	CDS	103952955	103953001	.	-	.	ID=cds-NP_079586.1;Parent=rna-NM_025310.3;Dbxref=CCDS:CCDS25552.1,GeneID:56095,GenBank:NP_079586.1,MGI:MGI:1860295;Name=NP_079586.1;gbkey=CDS;gene=Ftsj3;product=pre-rRNA 2'-O-ribose RNA methyltransferase FTSJ3;protein_id=NP_079586.1;tag=RefSeq Select;extra_copy_number=0
CM058251.1	Liftoff	CDS	103953489	103953594	.	-	.	ID=cds-NP_079586.1;Parent=rna-NM_025310.3;Dbxref=CCDS:CCDS25552.1,GeneID:56095,GenBank:NP_079586.1,MGI:MGI:1860295;Name=NP_079586.1;gbkey=CDS;gene=Ftsj3;product=pre-rRNA 2'-O-ribose RNA methyltransferase FTSJ3;protein_id=NP_079586.1;tag=RefSeq Select;extra_copy_number=0
CM058251.1	Liftoff	CDS	103953754	103953820	.	-	.	ID=cds-NP_079586.1;Parent=rna-NM_025310.3;Dbxref=CCDS:CCDS25552.1,GeneID:56095,GenBank:NP_079586.1,MGI:MGI:1860295;Name=NP_079586.1;gbkey=CDS;gene=Ftsj3;product=pre-rRNA 2'-O-ribose RNA methyltransferase FTSJ3;protein_id=NP_079586.1;tag=RefSeq Select;extra_copy_number=0
CM058251.1	Liftoff	gene	103954354	103961281	.	+	.	ID=gene-Psmc5;Dbxref=GeneID:19184,MGI:MGI:105047;Name=Psmc5;description=protease (prosome%2C macropain) 26S subunit%2C ATPase 5;gbkey=Gene;gene=Psmc5;gene_biotype=protein_coding;gene_synonym=mSUG1,Rpt6;coverage=1.0;sequence_ID=1.0;valid_ORFs=1;extra_copy_number=0;copy_num_ID=gene-Psmc5_0
CM058251.1	Liftoff	mRNA	103954354	103961281	.	+	.	ID=rna-NM_008950.1;Parent=gene-Psmc5;Dbxref=GeneID:19184,GenBank:NM_008950.1,MGI:MGI:105047;Name=NM_008950.1;gbkey=mRNA;gene=Psmc5;product=protease (prosome%2C macropain) 26S subunit%2C ATPase 5;tag=RefSeq Select;transcript_id=NM_008950.1;matches_ref_protein=True;valid_ORF=True;extra_copy_number=0
CM058251.1	Liftoff	exon	103954354	103954383	.	+	.	ID=exon-NM_008950.1-1;Parent=rna-NM_008950.1;Dbxref=GeneID:19184,GenBank:NM_008950.1,MGI:MGI:105047;gbkey=mRNA;gene=Psmc5;product=protease (prosome%2C macropain) 26S subunit%2C ATPase 5;tag=RefSeq Select;transcript_id=NM_008950.1;extra_copy_number=0
CM058251.1	Liftoff	exon	103955017	103955088	.	+	.	ID=exon-NM_008950.1-2;Parent=rna-NM_008950.1;Dbxref=GeneID:19184,GenBank:NM_008950.1,MGI:MGI:105047;gbkey=mRNA;gene=Psmc5;product=protease (prosome%2C macropain) 26S subunit%2C ATPase 5;tag=RefSeq Select;transcript_id=NM_008950.1;extra_copy_number=0
CM058251.1	Liftoff	exon	103959022	103959091	.	+	.	ID=exon-NM_008950.1-3;Parent=rna-NM_008950.1;Dbxref=GeneID:19184,GenBank:NM_008950.1,MGI:MGI:105047;gbkey=mRNA;gene=Psmc5;product=protease (prosome%2C macropain) 26S subunit%2C ATPase 5;tag=RefSeq Select;transcript_id=NM_008950.1;extra_copy_number=0
CM058251.1	Liftoff	exon	103959354	103959451	.	+	.	ID=exon-NM_008950.1-4;Parent=rna-NM_008950.1;Dbxref=GeneID:19184,GenBank:NM_008950.1,MGI:MGI:105047;gbkey=mRNA;gene=Psmc5;product=protease (prosome%2C macropain) 26S subunit%2C ATPase 5;tag=RefSeq Select;transcript_id=NM_008950.1;extra_copy_number=0
CM058251.1	Liftoff	exon	103959592	103959879	.	+	.	ID=exon-NM_008950.1-5;Parent=rna-NM_008950.1;Dbxref=GeneID:19184,GenBank:NM_008950.1,MGI:MGI:105047;gbkey=mRNA;gene=Psmc5;product=protease (prosome%2C macropain) 26S subunit%2C ATPase 5;tag=RefSeq Select;transcript_id=NM_008950.1;extra_copy_number=0
CM058251.1	Liftoff	exon	103960075	103960201	.	+	.	ID=exon-NM_008950.1-6;Parent=rna-NM_008950.1;Dbxref=GeneID:19184,GenBank:NM_008950.1,MGI:MGI:105047;gbkey=mRNA;gene=Psmc5;product=protease (prosome%2C macropain) 26S subunit%2C ATPase 5;tag=RefSeq Select;transcript_id=NM_008950.1;extra_copy_number=0
CM058251.1	Liftoff	exon	103960287	103960477	.	+	.	ID=exon-NM_008950.1-7;Parent=rna-NM_008950.1;Dbxref=GeneID:19184,GenBank:NM_008950.1,MGI:MGI:105047;gbkey=mRNA;gene=Psmc5;product=protease (prosome%2C macropain) 26S subunit%2C ATPase 5;tag=RefSeq Select;transcript_id=NM_008950.1;extra_copy_number=0
CM058251.1	Liftoff	exon	103960573	103960671	.	+	.	ID=exon-NM_008950.1-8;Parent=rna-NM_008950.1;Dbxref=GeneID:19184,GenBank:NM_008950.1,MGI:MGI:105047;gbkey=mRNA;gene=Psmc5;product=protease (prosome%2C macropain) 26S subunit%2C ATPase 5;tag=RefSeq Select;transcript_id=NM_008950.1;extra_copy_number=0
CM058251.1	Liftoff	exon	103960750	103960860	.	+	.	ID=exon-NM_008950.1-9;Parent=rna-NM_008950.1;Dbxref=GeneID:19184,GenBank:NM_008950.1,MGI:MGI:105047;gbkey=mRNA;gene=Psmc5;product=protease (prosome%2C macropain) 26S subunit%2C ATPase 5;tag=RefSeq Select;transcript_id=NM_008950.1;extra_copy_number=0
CM058251.1	Liftoff	exon	103960966	103961052	.	+	.	ID=exon-NM_008950.1-10;Parent=rna-NM_008950.1;Dbxref=GeneID:19184,GenBank:NM_008950.1,MGI:MGI:105047;gbkey=mRNA;gene=Psmc5;product=protease (prosome%2C macropain) 26S subunit%2C ATPase 5;tag=RefSeq Select;transcript_id=NM_008950.1;extra_copy_number=0
CM058251.1	Liftoff	exon	103961178	103961281	.	+	.	ID=exon-NM_008950.1-11;Parent=rna-NM_008950.1;Dbxref=GeneID:19184,GenBank:NM_008950.1,MGI:MGI:105047;gbkey=mRNA;gene=Psmc5;product=protease (prosome%2C macropain) 26S subunit%2C ATPase 5;tag=RefSeq Select;transcript_id=NM_008950.1;extra_copy_number=0
CM058251.1	Liftoff	CDS	103954360	103954383	.	+	.	ID=cds-NP_032976.1;Parent=rna-NM_008950.1;Dbxref=CCDS:CCDS25553.1,GeneID:19184,GenBank:NP_032976.1,MGI:MGI:105047;Name=NP_032976.1;gbkey=CDS;gene=Psmc5;product=26S proteasome regulatory subunit 8;protein_id=NP_032976.1;tag=RefSeq Select;extra_copy_number=0
CM058251.1	Liftoff	CDS	103955017	103955088	.	+	.	ID=cds-NP_032976.1;Parent=rna-NM_008950.1;Dbxref=CCDS:CCDS25553.1,GeneID:19184,GenBank:NP_032976.1,MGI:MGI:105047;Name=NP_032976.1;gbkey=CDS;gene=Psmc5;product=26S proteasome regulatory subunit 8;protein_id=NP_032976.1;tag=RefSeq Select;extra_copy_number=0
CM058251.1	Liftoff	CDS	103959022	103959091	.	+	.	ID=cds-NP_032976.1;Parent=rna-NM_008950.1;Dbxref=CCDS:CCDS25553.1,GeneID:19184,GenBank:NP_032976.1,MGI:MGI:105047;Name=NP_032976.1;gbkey=CDS;gene=Psmc5;product=26S proteasome regulatory subunit 8;protein_id=NP_032976.1;tag=RefSeq Select;extra_copy_number=0
CM058251.1	Liftoff	CDS	103959354	103959451	.	+	.	ID=cds-NP_032976.1;Parent=rna-NM_008950.1;Dbxref=CCDS:CCDS25553.1,GeneID:19184,GenBank:NP_032976.1,MGI:MGI:105047;Name=NP_032976.1;gbkey=CDS;gene=Psmc5;product=26S proteasome regulatory subunit 8;protein_id=NP_032976.1;tag=RefSeq Select;extra_copy_number=0
CM058251.1	Liftoff	CDS	103959592	103959879	.	+	.	ID=cds-NP_032976.1;Parent=rna-NM_008950.1;Dbxref=CCDS:CCDS25553.1,GeneID:19184,GenBank:NP_032976.1,MGI:MGI:105047;Name=NP_032976.1;gbkey=CDS;gene=Psmc5;product=26S proteasome regulatory subunit 8;protein_id=NP_032976.1;tag=RefSeq Select;extra_copy_number=0
CM058251.1	Liftoff	CDS	103960075	103960201	.	+	.	ID=cds-NP_032976.1;Parent=rna-NM_008950.1;Dbxref=CCDS:CCDS25553.1,GeneID:19184,GenBank:NP_032976.1,MGI:MGI:105047;Name=NP_032976.1;gbkey=CDS;gene=Psmc5;product=26S proteasome regulatory subunit 8;protein_id=NP_032976.1;tag=RefSeq Select;extra_copy_number=0
CM058251.1	Liftoff	CDS	103960287	103960477	.	+	.	ID=cds-NP_032976.1;Parent=rna-NM_008950.1;Dbxref=CCDS:CCDS25553.1,GeneID:19184,GenBank:NP_032976.1,MGI:MGI:105047;Name=NP_032976.1;gbkey=CDS;gene=Psmc5;product=26S proteasome regulatory subunit 8;protein_id=NP_032976.1;tag=RefSeq Select;extra_copy_number=0
CM058251.1	Liftoff	CDS	103960573	103960671	.	+	.	ID=cds-NP_032976.1;Parent=rna-NM_008950.1;Dbxref=CCDS:CCDS25553.1,GeneID:19184,GenBank:NP_032976.1,MGI:MGI:105047;Name=NP_032976.1;gbkey=CDS;gene=Psmc5;product=26S proteasome regulatory subunit 8;protein_id=NP_032976.1;tag=RefSeq Select;extra_copy_number=0
CM058251.1	Liftoff	CDS	103960750	103960860	.	+	.	ID=cds-NP_032976.1;Parent=rna-NM_008950.1;Dbxref=CCDS:CCDS25553.1,GeneID:19184,GenBank:NP_032976.1,MGI:MGI:105047;Name=NP_032976.1;gbkey=CDS;gene=Psmc5;product=26S proteasome regulatory subunit 8;protein_id=NP_032976.1;tag=RefSeq Select;extra_copy_number=0
CM058251.1	Liftoff	CDS	103960966	103961052	.	+	.	ID=cds-NP_032976.1;Parent=rna-NM_008950.1;Dbxref=CCDS:CCDS25553.1,GeneID:19184,GenBank:NP_032976.1,MGI:MGI:105047;Name=NP_032976.1;gbkey=CDS;gene=Psmc5;product=26S proteasome regulatory subunit 8;protein_id=NP_032976.1;tag=RefSeq Select;extra_copy_number=0
CM058251.1	Liftoff	CDS	103961178	103961231	.	+	.	ID=cds-NP_032976.1;Parent=rna-NM_008950.1;Dbxref=CCDS:CCDS25553.1,GeneID:19184,GenBank:NP_032976.1,MGI:MGI:105047;Name=NP_032976.1;gbkey=CDS;gene=Psmc5;product=26S proteasome regulatory subunit 8;protein_id=NP_032976.1;tag=RefSeq Select;extra_copy_number=0
CM058251.1	Liftoff	gene	103958375	103958482	.	+	.	ID=gene-Gm23645;Dbxref=GeneID:115487841,MGI:MGI:5453422;Name=Gm23645;description=predicted gene%2C 23645;gbkey=Gene;gene=Gm23645;gene_biotype=snRNA;coverage=1.0;sequence_ID=1.0;extra_copy_number=0;copy_num_ID=gene-Gm23645_0
CM058251.1	Liftoff	snRNA	103958375	103958482	.	+	.	ID=rna-XR_004937294.1;Parent=gene-Gm23645;Dbxref=GeneID:115487841,RFAM:RF00026,GenBank:XR_004937294.1,MGI:MGI:5453422;Name=XR_004937294.1;gbkey=ncRNA;gene=Gm23645;inference=COORDINATES: profile:INFERNAL:1.1.1;product=U6 spliceosomal RNA;transcript_id=XR_004937294.1;extra_copy_number=0
CM058251.1	Liftoff	exon	103958375	103958482	.	+	.	ID=exon-XR_004937294.1-1;Parent=rna-XR_004937294.1;Dbxref=GeneID:115487841,RFAM:RF00026,GenBank:XR_004937294.1,MGI:MGI:5453422;gbkey=ncRNA;gene=Gm23645;inference=COORDINATES: profile:INFERNAL:1.1.1;product=U6 spliceosomal RNA;transcript_id=XR_004937294.1;extra_copy_number=0
CM058251.1	Liftoff	gene	103961340	103971153	.	-	.	ID=gene-Smarcd2;Dbxref=GeneID:83796,MGI:MGI:1933621;Name=Smarcd2;description=SWI/SNF related%2C matrix associated%2C actin dependent regulator of chromatin%2C subfamily d%2C member 2;gbkey=Gene;gene=Smarcd2;gene_biotype=protein_coding;gene_synonym=Baf60b;coverage=1.0;sequence_ID=1.0;valid_ORFs=3;extra_copy_number=0;copy_num_ID=gene-Smarcd2_0
CM058251.1	Liftoff	mRNA	103961340	103971141	.	-	.	ID=rna-NM_001130187.1;Parent=gene-Smarcd2;Dbxref=GeneID:83796,GenBank:NM_001130187.1,MGI:MGI:1933621;Name=NM_001130187.1;gbkey=mRNA;gene=Smarcd2;product=SWI/SNF related%2C matrix associated%2C actin dependent regulator of chromatin%2C subfamily d%2C member 2%2C transcript variant 1;tag=RefSeq Select;transcript_id=NM_001130187.1;matches_ref_protein=True;valid_ORF=True;extra_copy_number=0
CM058251.1	Liftoff	exon	103961340	103962288	.	-	.	ID=exon-NM_001130187.1-13;Parent=rna-NM_001130187.1;Dbxref=GeneID:83796,GenBank:NM_001130187.1,MGI:MGI:1933621;gbkey=mRNA;gene=Smarcd2;product=SWI/SNF related%2C matrix associated%2C actin dependent regulator of chromatin%2C subfamily d%2C member 2%2C transcript variant 1;tag=RefSeq Select;transcript_id=NM_001130187.1;extra_copy_number=0
CM058251.1	Liftoff	exon	103962364	103962465	.	-	.	ID=exon-NM_001130187.1-12;Parent=rna-NM_001130187.1;Dbxref=GeneID:83796,GenBank:NM_001130187.1,MGI:MGI:1933621;gbkey=mRNA;gene=Smarcd2;product=SWI/SNF related%2C matrix associated%2C actin dependent regulator of chromatin%2C subfamily d%2C member 2%2C transcript variant 1;tag=RefSeq Select;transcript_id=NM_001130187.1;extra_copy_number=0
CM058251.1	Liftoff	exon	103962602	103962724	.	-	.	ID=exon-NM_001130187.1-11;Parent=rna-NM_001130187.1;Dbxref=GeneID:83796,GenBank:NM_001130187.1,MGI:MGI:1933621;gbkey=mRNA;gene=Smarcd2;product=SWI/SNF related%2C matrix associated%2C actin dependent regulator of chromatin%2C subfamily d%2C member 2%2C transcript variant 1;tag=RefSeq Select;transcript_id=NM_001130187.1;extra_copy_number=0
CM058251.1	Liftoff	exon	103962841	103962976	.	-	.	ID=exon-NM_001130187.1-10;Parent=rna-NM_001130187.1;Dbxref=GeneID:83796,GenBank:NM_001130187.1,MGI:MGI:1933621;gbkey=mRNA;gene=Smarcd2;product=SWI/SNF related%2C matrix associated%2C actin dependent regulator of chromatin%2C subfamily d%2C member 2%2C transcript variant 1;tag=RefSeq Select;transcript_id=NM_001130187.1;extra_copy_number=0
CM058251.1	Liftoff	exon	103963109	103963206	.	-	.	ID=exon-NM_001130187.1-9;Parent=rna-NM_001130187.1;Dbxref=GeneID:83796,GenBank:NM_001130187.1,MGI:MGI:1933621;gbkey=mRNA;gene=Smarcd2;product=SWI/SNF related%2C matrix associated%2C actin dependent regulator of chromatin%2C subfamily d%2C member 2%2C transcript variant 1;tag=RefSeq Select;transcript_id=NM_001130187.1;extra_copy_number=0
CM058251.1	Liftoff	exon	103963352	103963513	.	-	.	ID=exon-NM_001130187.1-8;Parent=rna-NM_001130187.1;Dbxref=GeneID:83796,GenBank:NM_001130187.1,MGI:MGI:1933621;gbkey=mRNA;gene=Smarcd2;product=SWI/SNF related%2C matrix associated%2C actin dependent regulator of chromatin%2C subfamily d%2C member 2%2C transcript variant 1;tag=RefSeq Select;transcript_id=NM_001130187.1;extra_copy_number=0
CM058251.1	Liftoff	exon	103963829	103963930	.	-	.	ID=exon-NM_001130187.1-7;Parent=rna-NM_001130187.1;Dbxref=GeneID:83796,GenBank:NM_001130187.1,MGI:MGI:1933621;gbkey=mRNA;gene=Smarcd2;product=SWI/SNF related%2C matrix associated%2C actin dependent regulator of chromatin%2C subfamily d%2C member 2%2C transcript variant 1;tag=RefSeq Select;transcript_id=NM_001130187.1;extra_copy_number=0
CM058251.1	Liftoff	exon	103964057	103964152	.	-	.	ID=exon-NM_001130187.1-6;Parent=rna-NM_001130187.1;Dbxref=GeneID:83796,GenBank:NM_001130187.1,MGI:MGI:1933621;gbkey=mRNA;gene=Smarcd2;product=SWI/SNF related%2C matrix associated%2C actin dependent regulator of chromatin%2C subfamily d%2C member 2%2C transcript variant 1;tag=RefSeq Select;transcript_id=NM_001130187.1;extra_copy_number=0
CM058251.1	Liftoff	exon	103964706	103964861	.	-	.	ID=exon-NM_001130187.1-5;Parent=rna-NM_001130187.1;Dbxref=GeneID:83796,GenBank:NM_001130187.1,MGI:MGI:1933621;gbkey=mRNA;gene=Smarcd2;product=SWI/SNF related%2C matrix associated%2C actin dependent regulator of chromatin%2C subfamily d%2C member 2%2C transcript variant 1;tag=RefSeq Select;transcript_id=NM_001130187.1;extra_copy_number=0
CM058251.1	Liftoff	exon	103965060	103965182	.	-	.	ID=exon-NM_001130187.1-4;Parent=rna-NM_001130187.1;Dbxref=GeneID:83796,GenBank:NM_001130187.1,MGI:MGI:1933621;gbkey=mRNA;gene=Smarcd2;product=SWI/SNF related%2C matrix associated%2C actin dependent regulator of chromatin%2C subfamily d%2C member 2%2C transcript variant 1;tag=RefSeq Select;transcript_id=NM_001130187.1;extra_copy_number=0
CM058251.1	Liftoff	exon	103965307	103965349	.	-	.	ID=exon-NM_001130187.1-3;Parent=rna-NM_001130187.1;Dbxref=GeneID:83796,GenBank:NM_001130187.1,MGI:MGI:1933621;gbkey=mRNA;gene=Smarcd2;product=SWI/SNF related%2C matrix associated%2C actin dependent regulator of chromatin%2C subfamily d%2C member 2%2C transcript variant 1;tag=RefSeq Select;transcript_id=NM_001130187.1;extra_copy_number=0
CM058251.1	Liftoff	exon	103965503	103965687	.	-	.	ID=exon-NM_001130187.1-2;Parent=rna-NM_001130187.1;Dbxref=GeneID:83796,GenBank:NM_001130187.1,MGI:MGI:1933621;gbkey=mRNA;gene=Smarcd2;product=SWI/SNF related%2C matrix associated%2C actin dependent regulator of chromatin%2C subfamily d%2C member 2%2C transcript variant 1;tag=RefSeq Select;transcript_id=NM_001130187.1;extra_copy_number=0
CM058251.1	Liftoff	exon	103970662	103971141	.	-	.	ID=exon-NM_001130187.1-1;Parent=rna-NM_001130187.1;Dbxref=GeneID:83796,GenBank:NM_001130187.1,MGI:MGI:1933621;gbkey=mRNA;gene=Smarcd2;product=SWI/SNF related%2C matrix associated%2C actin dependent regulator of chromatin%2C subfamily d%2C member 2%2C transcript variant 1;tag=RefSeq Select;transcript_id=NM_001130187.1;extra_copy_number=0
CM058251.1	Liftoff	CDS	103962235	103962288	.	-	.	ID=cds-NP_001123659.1;Parent=rna-NM_001130187.1;Dbxref=CCDS:CCDS48958.1,GeneID:83796,GenBank:NP_001123659.1,MGI:MGI:1933621;Name=NP_001123659.1;Note=isoform 1 is encoded by transcript variant 1;gbkey=CDS;gene=Smarcd2;product=SWI/SNF-related matrix-associated actin-dependent regulator of chromatin subfamily D member 2 isoform 1;protein_id=NP_001123659.1;tag=RefSeq Select;extra_copy_number=0
CM058251.1	Liftoff	CDS	103962364	103962465	.	-	.	ID=cds-NP_001123659.1;Parent=rna-NM_001130187.1;Dbxref=CCDS:CCDS48958.1,GeneID:83796,GenBank:NP_001123659.1,MGI:MGI:1933621;Name=NP_001123659.1;Note=isoform 1 is encoded by transcript variant 1;gbkey=CDS;gene=Smarcd2;product=SWI/SNF-related matrix-associated actin-dependent regulator of chromatin subfamily D member 2 isoform 1;protein_id=NP_001123659.1;tag=RefSeq Select;extra_copy_number=0
CM058251.1	Liftoff	CDS	103962602	103962724	.	-	.	ID=cds-NP_001123659.1;Parent=rna-NM_001130187.1;Dbxref=CCDS:CCDS48958.1,GeneID:83796,GenBank:NP_001123659.1,MGI:MGI:1933621;Name=NP_001123659.1;Note=isoform 1 is encoded by transcript variant 1;gbkey=CDS;gene=Smarcd2;product=SWI/SNF-related matrix-associated actin-dependent regulator of chromatin subfamily D member 2 isoform 1;protein_id=NP_001123659.1;tag=RefSeq Select;extra_copy_number=0
CM058251.1	Liftoff	CDS	103962841	103962976	.	-	.	ID=cds-NP_001123659.1;Parent=rna-NM_001130187.1;Dbxref=CCDS:CCDS48958.1,GeneID:83796,GenBank:NP_001123659.1,MGI:MGI:1933621;Name=NP_001123659.1;Note=isoform 1 is encoded by transcript variant 1;gbkey=CDS;gene=Smarcd2;product=SWI/SNF-related matrix-associated actin-dependent regulator of chromatin subfamily D member 2 isoform 1;protein_id=NP_001123659.1;tag=RefSeq Select;extra_copy_number=0
CM058251.1	Liftoff	CDS	103963109	103963206	.	-	.	ID=cds-NP_001123659.1;Parent=rna-NM_001130187.1;Dbxref=CCDS:CCDS48958.1,GeneID:83796,GenBank:NP_001123659.1,MGI:MGI:1933621;Name=NP_001123659.1;Note=isoform 1 is encoded by transcript variant 1;gbkey=CDS;gene=Smarcd2;product=SWI/SNF-related matrix-associated actin-dependent regulator of chromatin subfamily D member 2 isoform 1;protein_id=NP_001123659.1;tag=RefSeq Select;extra_copy_number=0
CM058251.1	Liftoff	CDS	103963352	103963513	.	-	.	ID=cds-NP_001123659.1;Parent=rna-NM_001130187.1;Dbxref=CCDS:CCDS48958.1,GeneID:83796,GenBank:NP_001123659.1,MGI:MGI:1933621;Name=NP_001123659.1;Note=isoform 1 is encoded by transcript variant 1;gbkey=CDS;gene=Smarcd2;product=SWI/SNF-related matrix-associated actin-dependent regulator of chromatin subfamily D member 2 isoform 1;protein_id=NP_001123659.1;tag=RefSeq Select;extra_copy_number=0
CM058251.1	Liftoff	CDS	103963829	103963930	.	-	.	ID=cds-NP_001123659.1;Parent=rna-NM_001130187.1;Dbxref=CCDS:CCDS48958.1,GeneID:83796,GenBank:NP_001123659.1,MGI:MGI:1933621;Name=NP_001123659.1;Note=isoform 1 is encoded by transcript variant 1;gbkey=CDS;gene=Smarcd2;product=SWI/SNF-related matrix-associated actin-dependent regulator of chromatin subfamily D member 2 isoform 1;protein_id=NP_001123659.1;tag=RefSeq Select;extra_copy_number=0
CM058251.1	Liftoff	CDS	103964057	103964152	.	-	.	ID=cds-NP_001123659.1;Parent=rna-NM_001130187.1;Dbxref=CCDS:CCDS48958.1,GeneID:83796,GenBank:NP_001123659.1,MGI:MGI:1933621;Name=NP_001123659.1;Note=isoform 1 is encoded by transcript variant 1;gbkey=CDS;gene=Smarcd2;product=SWI/SNF-related matrix-associated actin-dependent regulator of chromatin subfamily D member 2 isoform 1;protein_id=NP_001123659.1;tag=RefSeq Select;extra_copy_number=0
CM058251.1	Liftoff	CDS	103964706	103964861	.	-	.	ID=cds-NP_001123659.1;Parent=rna-NM_001130187.1;Dbxref=CCDS:CCDS48958.1,GeneID:83796,GenBank:NP_001123659.1,MGI:MGI:1933621;Name=NP_001123659.1;Note=isoform 1 is encoded by transcript variant 1;gbkey=CDS;gene=Smarcd2;product=SWI/SNF-related matrix-associated actin-dependent regulator of chromatin subfamily D member 2 isoform 1;protein_id=NP_001123659.1;tag=RefSeq Select;extra_copy_number=0
CM058251.1	Liftoff	CDS	103965060	103965182	.	-	.	ID=cds-NP_001123659.1;Parent=rna-NM_001130187.1;Dbxref=CCDS:CCDS48958.1,GeneID:83796,GenBank:NP_001123659.1,MGI:MGI:1933621;Name=NP_001123659.1;Note=isoform 1 is encoded by transcript variant 1;gbkey=CDS;gene=Smarcd2;product=SWI/SNF-related matrix-associated actin-dependent regulator of chromatin subfamily D member 2 isoform 1;protein_id=NP_001123659.1;tag=RefSeq Select;extra_copy_number=0
CM058251.1	Liftoff	CDS	103965307	103965349	.	-	.	ID=cds-NP_001123659.1;Parent=rna-NM_001130187.1;Dbxref=CCDS:CCDS48958.1,GeneID:83796,GenBank:NP_001123659.1,MGI:MGI:1933621;Name=NP_001123659.1;Note=isoform 1 is encoded by transcript variant 1;gbkey=CDS;gene=Smarcd2;product=SWI/SNF-related matrix-associated actin-dependent regulator of chromatin subfamily D member 2 isoform 1;protein_id=NP_001123659.1;tag=RefSeq Select;extra_copy_number=0
CM058251.1	Liftoff	CDS	103965503	103965687	.	-	.	ID=cds-NP_001123659.1;Parent=rna-NM_001130187.1;Dbxref=CCDS:CCDS48958.1,GeneID:83796,GenBank:NP_001123659.1,MGI:MGI:1933621;Name=NP_001123659.1;Note=isoform 1 is encoded by transcript variant 1;gbkey=CDS;gene=Smarcd2;product=SWI/SNF-related matrix-associated actin-dependent regulator of chromatin subfamily D member 2 isoform 1;protein_id=NP_001123659.1;tag=RefSeq Select;extra_copy_number=0
CM058251.1	Liftoff	CDS	103970662	103970877	.	-	.	ID=cds-NP_001123659.1;Parent=rna-NM_001130187.1;Dbxref=CCDS:CCDS48958.1,GeneID:83796,GenBank:NP_001123659.1,MGI:MGI:1933621;Name=NP_001123659.1;Note=isoform 1 is encoded by transcript variant 1;gbkey=CDS;gene=Smarcd2;product=SWI/SNF-related matrix-associated actin-dependent regulator of chromatin subfamily D member 2 isoform 1;protein_id=NP_001123659.1;tag=RefSeq Select;extra_copy_number=0
CM058251.1	Liftoff	mRNA	103961340	103965801	.	-	.	ID=rna-NM_031878.2;Parent=gene-Smarcd2;Dbxref=GeneID:83796,GenBank:NM_031878.2,MGI:MGI:1933621;Name=NM_031878.2;gbkey=mRNA;gene=Smarcd2;product=SWI/SNF related%2C matrix associated%2C actin dependent regulator of chromatin%2C subfamily d%2C member 2%2C transcript variant 2;transcript_id=NM_031878.2;matches_ref_protein=True;valid_ORF=True;extra_copy_number=0
CM058251.1	Liftoff	exon	103961340	103962288	.	-	.	ID=exon-NM_031878.2-12;Parent=rna-NM_031878.2;Dbxref=GeneID:83796,GenBank:NM_031878.2,MGI:MGI:1933621;gbkey=mRNA;gene=Smarcd2;product=SWI/SNF related%2C matrix associated%2C actin dependent regulator of chromatin%2C subfamily d%2C member 2%2C transcript variant 2;transcript_id=NM_031878.2;extra_copy_number=0
CM058251.1	Liftoff	exon	103962364	103962465	.	-	.	ID=exon-NM_031878.2-11;Parent=rna-NM_031878.2;Dbxref=GeneID:83796,GenBank:NM_031878.2,MGI:MGI:1933621;gbkey=mRNA;gene=Smarcd2;product=SWI/SNF related%2C matrix associated%2C actin dependent regulator of chromatin%2C subfamily d%2C member 2%2C transcript variant 2;transcript_id=NM_031878.2;extra_copy_number=0
CM058251.1	Liftoff	exon	103962602	103962724	.	-	.	ID=exon-NM_031878.2-10;Parent=rna-NM_031878.2;Dbxref=GeneID:83796,GenBank:NM_031878.2,MGI:MGI:1933621;gbkey=mRNA;gene=Smarcd2;product=SWI/SNF related%2C matrix associated%2C actin dependent regulator of chromatin%2C subfamily d%2C member 2%2C transcript variant 2;transcript_id=NM_031878.2;extra_copy_number=0
CM058251.1	Liftoff	exon	103962841	103962976	.	-	.	ID=exon-NM_031878.2-9;Parent=rna-NM_031878.2;Dbxref=GeneID:83796,GenBank:NM_031878.2,MGI:MGI:1933621;gbkey=mRNA;gene=Smarcd2;product=SWI/SNF related%2C matrix associated%2C actin dependent regulator of chromatin%2C subfamily d%2C member 2%2C transcript variant 2;transcript_id=NM_031878.2;extra_copy_number=0
CM058251.1	Liftoff	exon	103963109	103963206	.	-	.	ID=exon-NM_031878.2-8;Parent=rna-NM_031878.2;Dbxref=GeneID:83796,GenBank:NM_031878.2,MGI:MGI:1933621;gbkey=mRNA;gene=Smarcd2;product=SWI/SNF related%2C matrix associated%2C actin dependent regulator of chromatin%2C subfamily d%2C member 2%2C transcript variant 2;transcript_id=NM_031878.2;extra_copy_number=0
CM058251.1	Liftoff	exon	103963352	103963513	.	-	.	ID=exon-NM_031878.2-7;Parent=rna-NM_031878.2;Dbxref=GeneID:83796,GenBank:NM_031878.2,MGI:MGI:1933621;gbkey=mRNA;gene=Smarcd2;product=SWI/SNF related%2C matrix associated%2C actin dependent regulator of chromatin%2C subfamily d%2C member 2%2C transcript variant 2;transcript_id=NM_031878.2;extra_copy_number=0
CM058251.1	Liftoff	exon	103963829	103963930	.	-	.	ID=exon-NM_031878.2-6;Parent=rna-NM_031878.2;Dbxref=GeneID:83796,GenBank:NM_031878.2,MGI:MGI:1933621;gbkey=mRNA;gene=Smarcd2;product=SWI/SNF related%2C matrix associated%2C actin dependent regulator of chromatin%2C subfamily d%2C member 2%2C transcript variant 2;transcript_id=NM_031878.2;extra_copy_number=0
CM058251.1	Liftoff	exon	103964057	103964152	.	-	.	ID=exon-NM_031878.2-5;Parent=rna-NM_031878.2;Dbxref=GeneID:83796,GenBank:NM_031878.2,MGI:MGI:1933621;gbkey=mRNA;gene=Smarcd2;product=SWI/SNF related%2C matrix associated%2C actin dependent regulator of chromatin%2C subfamily d%2C member 2%2C transcript variant 2;transcript_id=NM_031878.2;extra_copy_number=0
CM058251.1	Liftoff	exon	103964706	103964861	.	-	.	ID=exon-NM_031878.2-4;Parent=rna-NM_031878.2;Dbxref=GeneID:83796,GenBank:NM_031878.2,MGI:MGI:1933621;gbkey=mRNA;gene=Smarcd2;product=SWI/SNF related%2C matrix associated%2C actin dependent regulator of chromatin%2C subfamily d%2C member 2%2C transcript variant 2;transcript_id=NM_031878.2;extra_copy_number=0
CM058251.1	Liftoff	exon	103965060	103965182	.	-	.	ID=exon-NM_031878.2-3;Parent=rna-NM_031878.2;Dbxref=GeneID:83796,GenBank:NM_031878.2,MGI:MGI:1933621;gbkey=mRNA;gene=Smarcd2;product=SWI/SNF related%2C matrix associated%2C actin dependent regulator of chromatin%2C subfamily d%2C member 2%2C transcript variant 2;transcript_id=NM_031878.2;extra_copy_number=0
CM058251.1	Liftoff	exon	103965307	103965349	.	-	.	ID=exon-NM_031878.2-2;Parent=rna-NM_031878.2;Dbxref=GeneID:83796,GenBank:NM_031878.2,MGI:MGI:1933621;gbkey=mRNA;gene=Smarcd2;product=SWI/SNF related%2C matrix associated%2C actin dependent regulator of chromatin%2C subfamily d%2C member 2%2C transcript variant 2;transcript_id=NM_031878.2;extra_copy_number=0
CM058251.1	Liftoff	exon	103965503	103965801	.	-	.	ID=exon-NM_031878.2-1;Parent=rna-NM_031878.2;Dbxref=GeneID:83796,GenBank:NM_031878.2,MGI:MGI:1933621;gbkey=mRNA;gene=Smarcd2;product=SWI/SNF related%2C matrix associated%2C actin dependent regulator of chromatin%2C subfamily d%2C member 2%2C transcript variant 2;transcript_id=NM_031878.2;extra_copy_number=0
CM058251.1	Liftoff	CDS	103962235	103962288	.	-	.	ID=cds-NP_114084.2;Parent=rna-NM_031878.2;Dbxref=CCDS:CCDS48957.1,GeneID:83796,GenBank:NP_114084.2,MGI:MGI:1933621;Name=NP_114084.2;Note=isoform 2 is encoded by transcript variant 2;gbkey=CDS;gene=Smarcd2;product=SWI/SNF-related matrix-associated actin-dependent regulator of chromatin subfamily D member 2 isoform 2;protein_id=NP_114084.2;extra_copy_number=0
CM058251.1	Liftoff	CDS	103962364	103962465	.	-	.	ID=cds-NP_114084.2;Parent=rna-NM_031878.2;Dbxref=CCDS:CCDS48957.1,GeneID:83796,GenBank:NP_114084.2,MGI:MGI:1933621;Name=NP_114084.2;Note=isoform 2 is encoded by transcript variant 2;gbkey=CDS;gene=Smarcd2;product=SWI/SNF-related matrix-associated actin-dependent regulator of chromatin subfamily D member 2 isoform 2;protein_id=NP_114084.2;extra_copy_number=0
CM058251.1	Liftoff	CDS	103962602	103962724	.	-	.	ID=cds-NP_114084.2;Parent=rna-NM_031878.2;Dbxref=CCDS:CCDS48957.1,GeneID:83796,GenBank:NP_114084.2,MGI:MGI:1933621;Name=NP_114084.2;Note=isoform 2 is encoded by transcript variant 2;gbkey=CDS;gene=Smarcd2;product=SWI/SNF-related matrix-associated actin-dependent regulator of chromatin subfamily D member 2 isoform 2;protein_id=NP_114084.2;extra_copy_number=0
CM058251.1	Liftoff	CDS	103962841	103962976	.	-	.	ID=cds-NP_114084.2;Parent=rna-NM_031878.2;Dbxref=CCDS:CCDS48957.1,GeneID:83796,GenBank:NP_114084.2,MGI:MGI:1933621;Name=NP_114084.2;Note=isoform 2 is encoded by transcript variant 2;gbkey=CDS;gene=Smarcd2;product=SWI/SNF-related matrix-associated actin-dependent regulator of chromatin subfamily D member 2 isoform 2;protein_id=NP_114084.2;extra_copy_number=0
CM058251.1	Liftoff	CDS	103963109	103963206	.	-	.	ID=cds-NP_114084.2;Parent=rna-NM_031878.2;Dbxref=CCDS:CCDS48957.1,GeneID:83796,GenBank:NP_114084.2,MGI:MGI:1933621;Name=NP_114084.2;Note=isoform 2 is encoded by transcript variant 2;gbkey=CDS;gene=Smarcd2;product=SWI/SNF-related matrix-associated actin-dependent regulator of chromatin subfamily D member 2 isoform 2;protein_id=NP_114084.2;extra_copy_number=0
CM058251.1	Liftoff	CDS	103963352	103963513	.	-	.	ID=cds-NP_114084.2;Parent=rna-NM_031878.2;Dbxref=CCDS:CCDS48957.1,GeneID:83796,GenBank:NP_114084.2,MGI:MGI:1933621;Name=NP_114084.2;Note=isoform 2 is encoded by transcript variant 2;gbkey=CDS;gene=Smarcd2;product=SWI/SNF-related matrix-associated actin-dependent regulator of chromatin subfamily D member 2 isoform 2;protein_id=NP_114084.2;extra_copy_number=0
CM058251.1	Liftoff	CDS	103963829	103963930	.	-	.	ID=cds-NP_114084.2;Parent=rna-NM_031878.2;Dbxref=CCDS:CCDS48957.1,GeneID:83796,GenBank:NP_114084.2,MGI:MGI:1933621;Name=NP_114084.2;Note=isoform 2 is encoded by transcript variant 2;gbkey=CDS;gene=Smarcd2;product=SWI/SNF-related matrix-associated actin-dependent regulator of chromatin subfamily D member 2 isoform 2;protein_id=NP_114084.2;extra_copy_number=0
CM058251.1	Liftoff	CDS	103964057	103964152	.	-	.	ID=cds-NP_114084.2;Parent=rna-NM_031878.2;Dbxref=CCDS:CCDS48957.1,GeneID:83796,GenBank:NP_114084.2,MGI:MGI:1933621;Name=NP_114084.2;Note=isoform 2 is encoded by transcript variant 2;gbkey=CDS;gene=Smarcd2;product=SWI/SNF-related matrix-associated actin-dependent regulator of chromatin subfamily D member 2 isoform 2;protein_id=NP_114084.2;extra_copy_number=0
CM058251.1	Liftoff	CDS	103964706	103964861	.	-	.	ID=cds-NP_114084.2;Parent=rna-NM_031878.2;Dbxref=CCDS:CCDS48957.1,GeneID:83796,GenBank:NP_114084.2,MGI:MGI:1933621;Name=NP_114084.2;Note=isoform 2 is encoded by transcript variant 2;gbkey=CDS;gene=Smarcd2;product=SWI/SNF-related matrix-associated actin-dependent regulator of chromatin subfamily D member 2 isoform 2;protein_id=NP_114084.2;extra_copy_number=0
CM058251.1	Liftoff	CDS	103965060	103965182	.	-	.	ID=cds-NP_114084.2;Parent=rna-NM_031878.2;Dbxref=CCDS:CCDS48957.1,GeneID:83796,GenBank:NP_114084.2,MGI:MGI:1933621;Name=NP_114084.2;Note=isoform 2 is encoded by transcript variant 2;gbkey=CDS;gene=Smarcd2;product=SWI/SNF-related matrix-associated actin-dependent regulator of chromatin subfamily D member 2 isoform 2;protein_id=NP_114084.2;extra_copy_number=0
CM058251.1	Liftoff	CDS	103965307	103965349	.	-	.	ID=cds-NP_114084.2;Parent=rna-NM_031878.2;Dbxref=CCDS:CCDS48957.1,GeneID:83796,GenBank:NP_114084.2,MGI:MGI:1933621;Name=NP_114084.2;Note=isoform 2 is encoded by transcript variant 2;gbkey=CDS;gene=Smarcd2;product=SWI/SNF-related matrix-associated actin-dependent regulator of chromatin subfamily D member 2 isoform 2;protein_id=NP_114084.2;extra_copy_number=0
CM058251.1	Liftoff	CDS	103965503	103965762	.	-	.	ID=cds-NP_114084.2;Parent=rna-NM_031878.2;Dbxref=CCDS:CCDS48957.1,GeneID:83796,GenBank:NP_114084.2,MGI:MGI:1933621;Name=NP_114084.2;Note=isoform 2 is encoded by transcript variant 2;gbkey=CDS;gene=Smarcd2;product=SWI/SNF-related matrix-associated actin-dependent regulator of chromatin subfamily D member 2 isoform 2;protein_id=NP_114084.2;extra_copy_number=0
CM058251.1	Liftoff	mRNA	103961350	103971153	.	-	.	ID=rna-XM_006534552.5;Parent=gene-Smarcd2;Dbxref=GeneID:83796,GenBank:XM_006534552.5,MGI:MGI:1933621;Name=XM_006534552.5;gbkey=mRNA;gene=Smarcd2;model_evidence=Supporting evidence includes similarity to: 4 mRNAs%2C 130 ESTs%2C 8 Proteins%2C 286 long SRA reads%2C and 100%25 coverage of the annotated genomic feature by RNAseq alignments%2C including 32 samples with support for all annotated introns;product=SWI/SNF related%2C matrix associated%2C actin dependent regulator of chromatin%2C subfamily d%2C member 2%2C transcript variant X1;transcript_id=XM_006534552.5;matches_ref_protein=True;valid_ORF=True;extra_copy_number=0
CM058251.1	Liftoff	exon	103961350	103962288	.	-	.	ID=exon-XM_006534552.5-13;Parent=rna-XM_006534552.5;Dbxref=GeneID:83796,GenBank:XM_006534552.5,MGI:MGI:1933621;gbkey=mRNA;gene=Smarcd2;product=SWI/SNF related%2C matrix associated%2C actin dependent regulator of chromatin%2C subfamily d%2C member 2%2C transcript variant X1;transcript_id=XM_006534552.5;extra_copy_number=0
CM058251.1	Liftoff	exon	103962364	103962465	.	-	.	ID=exon-XM_006534552.5-12;Parent=rna-XM_006534552.5;Dbxref=GeneID:83796,GenBank:XM_006534552.5,MGI:MGI:1933621;gbkey=mRNA;gene=Smarcd2;product=SWI/SNF related%2C matrix associated%2C actin dependent regulator of chromatin%2C subfamily d%2C member 2%2C transcript variant X1;transcript_id=XM_006534552.5;extra_copy_number=0
CM058251.1	Liftoff	exon	103962602	103962724	.	-	.	ID=exon-XM_006534552.5-11;Parent=rna-XM_006534552.5;Dbxref=GeneID:83796,GenBank:XM_006534552.5,MGI:MGI:1933621;gbkey=mRNA;gene=Smarcd2;product=SWI/SNF related%2C matrix associated%2C actin dependent regulator of chromatin%2C subfamily d%2C member 2%2C transcript variant X1;transcript_id=XM_006534552.5;extra_copy_number=0
CM058251.1	Liftoff	exon	103962841	103962976	.	-	.	ID=exon-XM_006534552.5-10;Parent=rna-XM_006534552.5;Dbxref=GeneID:83796,GenBank:XM_006534552.5,MGI:MGI:1933621;gbkey=mRNA;gene=Smarcd2;product=SWI/SNF related%2C matrix associated%2C actin dependent regulator of chromatin%2C subfamily d%2C member 2%2C transcript variant X1;transcript_id=XM_006534552.5;extra_copy_number=0
CM058251.1	Liftoff	exon	103963109	103963206	.	-	.	ID=exon-XM_006534552.5-9;Parent=rna-XM_006534552.5;Dbxref=GeneID:83796,GenBank:XM_006534552.5,MGI:MGI:1933621;gbkey=mRNA;gene=Smarcd2;product=SWI/SNF related%2C matrix associated%2C actin dependent regulator of chromatin%2C subfamily d%2C member 2%2C transcript variant X1;transcript_id=XM_006534552.5;extra_copy_number=0
CM058251.1	Liftoff	exon	103963352	103963513	.	-	.	ID=exon-XM_006534552.5-8;Parent=rna-XM_006534552.5;Dbxref=GeneID:83796,GenBank:XM_006534552.5,MGI:MGI:1933621;gbkey=mRNA;gene=Smarcd2;product=SWI/SNF related%2C matrix associated%2C actin dependent regulator of chromatin%2C subfamily d%2C member 2%2C transcript variant X1;transcript_id=XM_006534552.5;extra_copy_number=0
CM058251.1	Liftoff	exon	103963829	103963930	.	-	.	ID=exon-XM_006534552.5-7;Parent=rna-XM_006534552.5;Dbxref=GeneID:83796,GenBank:XM_006534552.5,MGI:MGI:1933621;gbkey=mRNA;gene=Smarcd2;product=SWI/SNF related%2C matrix associated%2C actin dependent regulator of chromatin%2C subfamily d%2C member 2%2C transcript variant X1;transcript_id=XM_006534552.5;extra_copy_number=0
CM058251.1	Liftoff	exon	103964057	103964152	.	-	.	ID=exon-XM_006534552.5-6;Parent=rna-XM_006534552.5;Dbxref=GeneID:83796,GenBank:XM_006534552.5,MGI:MGI:1933621;gbkey=mRNA;gene=Smarcd2;product=SWI/SNF related%2C matrix associated%2C actin dependent regulator of chromatin%2C subfamily d%2C member 2%2C transcript variant X1;transcript_id=XM_006534552.5;extra_copy_number=0
CM058251.1	Liftoff	exon	103964706	103964861	.	-	.	ID=exon-XM_006534552.5-5;Parent=rna-XM_006534552.5;Dbxref=GeneID:83796,GenBank:XM_006534552.5,MGI:MGI:1933621;gbkey=mRNA;gene=Smarcd2;product=SWI/SNF related%2C matrix associated%2C actin dependent regulator of chromatin%2C subfamily d%2C member 2%2C transcript variant X1;transcript_id=XM_006534552.5;extra_copy_number=0
CM058251.1	Liftoff	exon	103965060	103965182	.	-	.	ID=exon-XM_006534552.5-4;Parent=rna-XM_006534552.5;Dbxref=GeneID:83796,GenBank:XM_006534552.5,MGI:MGI:1933621;gbkey=mRNA;gene=Smarcd2;product=SWI/SNF related%2C matrix associated%2C actin dependent regulator of chromatin%2C subfamily d%2C member 2%2C transcript variant X1;transcript_id=XM_006534552.5;extra_copy_number=0
CM058251.1	Liftoff	exon	103965307	103965349	.	-	.	ID=exon-XM_006534552.5-3;Parent=rna-XM_006534552.5;Dbxref=GeneID:83796,GenBank:XM_006534552.5,MGI:MGI:1933621;gbkey=mRNA;gene=Smarcd2;product=SWI/SNF related%2C matrix associated%2C actin dependent regulator of chromatin%2C subfamily d%2C member 2%2C transcript variant X1;transcript_id=XM_006534552.5;extra_copy_number=0
CM058251.1	Liftoff	exon	103965503	103965687	.	-	.	ID=exon-XM_006534552.5-2;Parent=rna-XM_006534552.5;Dbxref=GeneID:83796,GenBank:XM_006534552.5,MGI:MGI:1933621;gbkey=mRNA;gene=Smarcd2;product=SWI/SNF related%2C matrix associated%2C actin dependent regulator of chromatin%2C subfamily d%2C member 2%2C transcript variant X1;transcript_id=XM_006534552.5;extra_copy_number=0
CM058251.1	Liftoff	exon	103970602	103971153	.	-	.	ID=exon-XM_006534552.5-1;Parent=rna-XM_006534552.5;Dbxref=GeneID:83796,GenBank:XM_006534552.5,MGI:MGI:1933621;gbkey=mRNA;gene=Smarcd2;product=SWI/SNF related%2C matrix associated%2C actin dependent regulator of chromatin%2C subfamily d%2C member 2%2C transcript variant X1;transcript_id=XM_006534552.5;extra_copy_number=0
CM058251.1	Liftoff	CDS	103962235	103962288	.	-	.	ID=cds-XP_006534615.2;Parent=rna-XM_006534552.5;Dbxref=GeneID:83796,GenBank:XP_006534615.2,MGI:MGI:1933621;Name=XP_006534615.2;gbkey=CDS;gene=Smarcd2;product=SWI/SNF-related matrix-associated actin-dependent regulator of chromatin subfamily D member 2 isoform X1;protein_id=XP_006534615.2;extra_copy_number=0
CM058251.1	Liftoff	CDS	103962364	103962465	.	-	.	ID=cds-XP_006534615.2;Parent=rna-XM_006534552.5;Dbxref=GeneID:83796,GenBank:XP_006534615.2,MGI:MGI:1933621;Name=XP_006534615.2;gbkey=CDS;gene=Smarcd2;product=SWI/SNF-related matrix-associated actin-dependent regulator of chromatin subfamily D member 2 isoform X1;protein_id=XP_006534615.2;extra_copy_number=0
CM058251.1	Liftoff	CDS	103962602	103962724	.	-	.	ID=cds-XP_006534615.2;Parent=rna-XM_006534552.5;Dbxref=GeneID:83796,GenBank:XP_006534615.2,MGI:MGI:1933621;Name=XP_006534615.2;gbkey=CDS;gene=Smarcd2;product=SWI/SNF-related matrix-associated actin-dependent regulator of chromatin subfamily D member 2 isoform X1;protein_id=XP_006534615.2;extra_copy_number=0
CM058251.1	Liftoff	CDS	103962841	103962976	.	-	.	ID=cds-XP_006534615.2;Parent=rna-XM_006534552.5;Dbxref=GeneID:83796,GenBank:XP_006534615.2,MGI:MGI:1933621;Name=XP_006534615.2;gbkey=CDS;gene=Smarcd2;product=SWI/SNF-related matrix-associated actin-dependent regulator of chromatin subfamily D member 2 isoform X1;protein_id=XP_006534615.2;extra_copy_number=0
CM058251.1	Liftoff	CDS	103963109	103963206	.	-	.	ID=cds-XP_006534615.2;Parent=rna-XM_006534552.5;Dbxref=GeneID:83796,GenBank:XP_006534615.2,MGI:MGI:1933621;Name=XP_006534615.2;gbkey=CDS;gene=Smarcd2;product=SWI/SNF-related matrix-associated actin-dependent regulator of chromatin subfamily D member 2 isoform X1;protein_id=XP_006534615.2;extra_copy_number=0
CM058251.1	Liftoff	CDS	103963352	103963513	.	-	.	ID=cds-XP_006534615.2;Parent=rna-XM_006534552.5;Dbxref=GeneID:83796,GenBank:XP_006534615.2,MGI:MGI:1933621;Name=XP_006534615.2;gbkey=CDS;gene=Smarcd2;product=SWI/SNF-related matrix-associated actin-dependent regulator of chromatin subfamily D member 2 isoform X1;protein_id=XP_006534615.2;extra_copy_number=0
CM058251.1	Liftoff	CDS	103963829	103963930	.	-	.	ID=cds-XP_006534615.2;Parent=rna-XM_006534552.5;Dbxref=GeneID:83796,GenBank:XP_006534615.2,MGI:MGI:1933621;Name=XP_006534615.2;gbkey=CDS;gene=Smarcd2;product=SWI/SNF-related matrix-associated actin-dependent regulator of chromatin subfamily D member 2 isoform X1;protein_id=XP_006534615.2;extra_copy_number=0
CM058251.1	Liftoff	CDS	103964057	103964152	.	-	.	ID=cds-XP_006534615.2;Parent=rna-XM_006534552.5;Dbxref=GeneID:83796,GenBank:XP_006534615.2,MGI:MGI:1933621;Name=XP_006534615.2;gbkey=CDS;gene=Smarcd2;product=SWI/SNF-related matrix-associated actin-dependent regulator of chromatin subfamily D member 2 isoform X1;protein_id=XP_006534615.2;extra_copy_number=0
CM058251.1	Liftoff	CDS	103964706	103964861	.	-	.	ID=cds-XP_006534615.2;Parent=rna-XM_006534552.5;Dbxref=GeneID:83796,GenBank:XP_006534615.2,MGI:MGI:1933621;Name=XP_006534615.2;gbkey=CDS;gene=Smarcd2;product=SWI/SNF-related matrix-associated actin-dependent regulator of chromatin subfamily D member 2 isoform X1;protein_id=XP_006534615.2;extra_copy_number=0
CM058251.1	Liftoff	CDS	103965060	103965182	.	-	.	ID=cds-XP_006534615.2;Parent=rna-XM_006534552.5;Dbxref=GeneID:83796,GenBank:XP_006534615.2,MGI:MGI:1933621;Name=XP_006534615.2;gbkey=CDS;gene=Smarcd2;product=SWI/SNF-related matrix-associated actin-dependent regulator of chromatin subfamily D member 2 isoform X1;protein_id=XP_006534615.2;extra_copy_number=0
CM058251.1	Liftoff	CDS	103965307	103965349	.	-	.	ID=cds-XP_006534615.2;Parent=rna-XM_006534552.5;Dbxref=GeneID:83796,GenBank:XP_006534615.2,MGI:MGI:1933621;Name=XP_006534615.2;gbkey=CDS;gene=Smarcd2;product=SWI/SNF-related matrix-associated actin-dependent regulator of chromatin subfamily D member 2 isoform X1;protein_id=XP_006534615.2;extra_copy_number=0
CM058251.1	Liftoff	CDS	103965503	103965687	.	-	.	ID=cds-XP_006534615.2;Parent=rna-XM_006534552.5;Dbxref=GeneID:83796,GenBank:XP_006534615.2,MGI:MGI:1933621;Name=XP_006534615.2;gbkey=CDS;gene=Smarcd2;product=SWI/SNF-related matrix-associated actin-dependent regulator of chromatin subfamily D member 2 isoform X1;protein_id=XP_006534615.2;extra_copy_number=0
CM058251.1	Liftoff	CDS	103970602	103970877	.	-	.	ID=cds-XP_006534615.2;Parent=rna-XM_006534552.5;Dbxref=GeneID:83796,GenBank:XP_006534615.2,MGI:MGI:1933621;Name=XP_006534615.2;gbkey=CDS;gene=Smarcd2;product=SWI/SNF-related matrix-associated actin-dependent regulator of chromatin subfamily D member 2 isoform X1;protein_id=XP_006534615.2;extra_copy_number=0
CM058251.1	Liftoff	match	103967230	103967617	.	+	.	ID=52ae26eb-d471-45b0-bc59-e9d0fe6c4d4f;Target=NG_152444.1 1 388 +;assembly_bases_aln=388;assembly_bases_seq=388;bit_score=723.127;blast_aligner=1;blast_score=388;common_component=0;e_value=0;filter_score=0;for_remapping=2;gap_count=0;hsp_percent_coverage=100;matchable_bases=388;matched_bases=388;num_ident=388;num_mismatch=0;pct_coverage=100;pct_coverage_hiqual=100;pct_identity_gap=100;pct_identity_gapopen_only=100;pct_identity_ungap=100;rank=1;weighted_identity=1;coverage=1.0;sequence_ID=1.0;extra_copy_number=0;copy_num_ID=52ae26eb-d471-45b0-bc59-e9d0fe6c4d4f_0
CM058251.1	Liftoff	enhancer	103967330	103967517	.	.	.	ID=id-GeneID:128926803;Dbxref=GeneID:128926803;Note=cis-regulatory module chr11:106130475-106130662 (MGSCv37/mm9 assembly coordinates);experiment=EXISTENCE:reporter gene assay evidence [ECO:0000049][PMID:25872643];function=activates a minimal SCP1 promoter by CapStarr-seq with weak activity in P5424 T cells and NIH3T3 fibroblasts {active_cell/tissue: P5424 T cell | NIH3T3};gbkey=regulatory;regulatory_class=enhancer;coverage=1.0;sequence_ID=1.0;extra_copy_number=0;copy_num_ID=id-GeneID:128926803_0
CM058251.1	Liftoff	biological_region	103967330	103967517	.	+	.	ID=id-GeneID:128926803-2;Dbxref=GeneID:128926803;Name=biological region;gbkey=Region;standard_name=CapStarr-seq enhancer MGSCv37_chr11:106130475-106130662;coverage=1.0;sequence_ID=1.0;extra_copy_number=0;copy_num_ID=id-GeneID:128926803-2_0
CM058251.1	Liftoff	match	103971184	103971493	.	+	.	ID=1b7f35cf-3ca9-4c4f-b44d-e74c702c3964;Target=NG_152445.1 1 310 +;assembly_bases_aln=310;assembly_bases_seq=310;bit_score=577.963;blast_aligner=1;blast_score=310;common_component=0;e_value=8.00748e-163;filter_score=0;for_remapping=2;gap_count=0;hsp_percent_coverage=100;matchable_bases=310;matched_bases=310;num_ident=310;num_mismatch=0;pct_coverage=100;pct_coverage_hiqual=100;pct_identity_gap=100;pct_identity_gapopen_only=100;pct_identity_ungap=100;rank=1;weighted_identity=1;coverage=1.0;sequence_ID=1.0;extra_copy_number=0;copy_num_ID=1b7f35cf-3ca9-4c4f-b44d-e74c702c3964_0
CM058251.1	Liftoff	gene	103971199	103986908	.	+	.	ID=gene-Tcam1;Dbxref=GeneID:75870,MGI:MGI:1923120;Name=Tcam1;description=testicular cell adhesion molecule 1;gbkey=Gene;gene=Tcam1;gene_biotype=protein_coding;gene_synonym=4930570F09Rik;coverage=1.0;sequence_ID=0.999;valid_ORFs=5;extra_copy_number=0;copy_num_ID=gene-Tcam1_0
CM058251.1	Liftoff	mRNA	103971199	103986908	.	+	.	ID=rna-XM_006534399.5;Parent=gene-Tcam1;Dbxref=GeneID:75870,GenBank:XM_006534399.5,MGI:MGI:1923120;Name=XM_006534399.5;gbkey=mRNA;gene=Tcam1;model_evidence=Supporting evidence includes similarity to: 2 mRNAs%2C 5 ESTs%2C 3 Proteins%2C 19 long SRA reads%2C and 94%25 coverage of the annotated genomic feature by RNAseq alignments%2C including 6 samples with support for all annotated introns;product=testicular cell adhesion molecule 1%2C transcript variant X1;transcript_id=XM_006534399.5;matches_ref_protein=True;valid_ORF=True;extra_copy_number=0
CM058251.1	Liftoff	exon	103971199	103971820	.	+	.	ID=exon-XM_006534399.5-1;Parent=rna-XM_006534399.5;Dbxref=GeneID:75870,GenBank:XM_006534399.5,MGI:MGI:1923120;gbkey=mRNA;gene=Tcam1;product=testicular cell adhesion molecule 1%2C transcript variant X1;transcript_id=XM_006534399.5;extra_copy_number=0
CM058251.1	Liftoff	exon	103980074	103980149	.	+	.	ID=exon-XM_006534399.5-2;Parent=rna-XM_006534399.5;Dbxref=GeneID:75870,GenBank:XM_006534399.5,MGI:MGI:1923120;gbkey=mRNA;gene=Tcam1;product=testicular cell adhesion molecule 1%2C transcript variant X1;transcript_id=XM_006534399.5;extra_copy_number=0
CM058251.1	Liftoff	exon	103980958	103981224	.	+	.	ID=exon-XM_006534399.5-3;Parent=rna-XM_006534399.5;Dbxref=GeneID:75870,GenBank:XM_006534399.5,MGI:MGI:1923120;gbkey=mRNA;gene=Tcam1;product=testicular cell adhesion molecule 1%2C transcript variant X1;transcript_id=XM_006534399.5;extra_copy_number=0
CM058251.1	Liftoff	exon	103982214	103982534	.	+	.	ID=exon-XM_006534399.5-4;Parent=rna-XM_006534399.5;Dbxref=GeneID:75870,GenBank:XM_006534399.5,MGI:MGI:1923120;gbkey=mRNA;gene=Tcam1;product=testicular cell adhesion molecule 1%2C transcript variant X1;transcript_id=XM_006534399.5;extra_copy_number=0
CM058251.1	Liftoff	exon	103982727	103983005	.	+	.	ID=exon-XM_006534399.5-5;Parent=rna-XM_006534399.5;Dbxref=GeneID:75870,GenBank:XM_006534399.5,MGI:MGI:1923120;gbkey=mRNA;gene=Tcam1;product=testicular cell adhesion molecule 1%2C transcript variant X1;transcript_id=XM_006534399.5;extra_copy_number=0
CM058251.1	Liftoff	exon	103983543	103983812	.	+	.	ID=exon-XM_006534399.5-6;Parent=rna-XM_006534399.5;Dbxref=GeneID:75870,GenBank:XM_006534399.5,MGI:MGI:1923120;gbkey=mRNA;gene=Tcam1;product=testicular cell adhesion molecule 1%2C transcript variant X1;transcript_id=XM_006534399.5;extra_copy_number=0
CM058251.1	Liftoff	exon	103984547	103984789	.	+	.	ID=exon-XM_006534399.5-7;Parent=rna-XM_006534399.5;Dbxref=GeneID:75870,GenBank:XM_006534399.5,MGI:MGI:1923120;gbkey=mRNA;gene=Tcam1;product=testicular cell adhesion molecule 1%2C transcript variant X1;transcript_id=XM_006534399.5;extra_copy_number=0
CM058251.1	Liftoff	exon	103984989	103986908	.	+	.	ID=exon-XM_006534399.5-8;Parent=rna-XM_006534399.5;Dbxref=GeneID:75870,GenBank:XM_006534399.5,MGI:MGI:1923120;gbkey=mRNA;gene=Tcam1;product=testicular cell adhesion molecule 1%2C transcript variant X1;transcript_id=XM_006534399.5;extra_copy_number=0
CM058251.1	Liftoff	CDS	103971803	103971820	.	+	.	ID=cds-XP_006534462.1;Parent=rna-XM_006534399.5;Dbxref=GeneID:75870,GenBank:XP_006534462.1,MGI:MGI:1923120;Name=XP_006534462.1;gbkey=CDS;gene=Tcam1;product=testicular cell adhesion molecule 1 isoform X1;protein_id=XP_006534462.1;extra_copy_number=0
CM058251.1	Liftoff	CDS	103980074	103980149	.	+	.	ID=cds-XP_006534462.1;Parent=rna-XM_006534399.5;Dbxref=GeneID:75870,GenBank:XP_006534462.1,MGI:MGI:1923120;Name=XP_006534462.1;gbkey=CDS;gene=Tcam1;product=testicular cell adhesion molecule 1 isoform X1;protein_id=XP_006534462.1;extra_copy_number=0
CM058251.1	Liftoff	CDS	103980958	103981224	.	+	.	ID=cds-XP_006534462.1;Parent=rna-XM_006534399.5;Dbxref=GeneID:75870,GenBank:XP_006534462.1,MGI:MGI:1923120;Name=XP_006534462.1;gbkey=CDS;gene=Tcam1;product=testicular cell adhesion molecule 1 isoform X1;protein_id=XP_006534462.1;extra_copy_number=0
CM058251.1	Liftoff	CDS	103982214	103982534	.	+	.	ID=cds-XP_006534462.1;Parent=rna-XM_006534399.5;Dbxref=GeneID:75870,GenBank:XP_006534462.1,MGI:MGI:1923120;Name=XP_006534462.1;gbkey=CDS;gene=Tcam1;product=testicular cell adhesion molecule 1 isoform X1;protein_id=XP_006534462.1;extra_copy_number=0
CM058251.1	Liftoff	CDS	103982727	103983005	.	+	.	ID=cds-XP_006534462.1;Parent=rna-XM_006534399.5;Dbxref=GeneID:75870,GenBank:XP_006534462.1,MGI:MGI:1923120;Name=XP_006534462.1;gbkey=CDS;gene=Tcam1;product=testicular cell adhesion molecule 1 isoform X1;protein_id=XP_006534462.1;extra_copy_number=0
CM058251.1	Liftoff	CDS	103983543	103983812	.	+	.	ID=cds-XP_006534462.1;Parent=rna-XM_006534399.5;Dbxref=GeneID:75870,GenBank:XP_006534462.1,MGI:MGI:1923120;Name=XP_006534462.1;gbkey=CDS;gene=Tcam1;product=testicular cell adhesion molecule 1 isoform X1;protein_id=XP_006534462.1;extra_copy_number=0
CM058251.1	Liftoff	CDS	103984547	103984789	.	+	.	ID=cds-XP_006534462.1;Parent=rna-XM_006534399.5;Dbxref=GeneID:75870,GenBank:XP_006534462.1,MGI:MGI:1923120;Name=XP_006534462.1;gbkey=CDS;gene=Tcam1;product=testicular cell adhesion molecule 1 isoform X1;protein_id=XP_006534462.1;extra_copy_number=0
CM058251.1	Liftoff	CDS	103984989	103985200	.	+	.	ID=cds-XP_006534462.1;Parent=rna-XM_006534399.5;Dbxref=GeneID:75870,GenBank:XP_006534462.1,MGI:MGI:1923120;Name=XP_006534462.1;gbkey=CDS;gene=Tcam1;product=testicular cell adhesion molecule 1 isoform X1;protein_id=XP_006534462.1;extra_copy_number=0
CM058251.1	Liftoff	mRNA	103971199	103985146	.	+	.	ID=rna-XM_006534401.5;Parent=gene-Tcam1;Dbxref=GeneID:75870,GenBank:XM_006534401.5,MGI:MGI:1923120;Name=XM_006534401.5;gbkey=mRNA;gene=Tcam1;model_evidence=Supporting evidence includes similarity to: 3 mRNAs%2C 3 ESTs%2C 3 long SRA reads%2C and 99%25 coverage of the annotated genomic feature by RNAseq alignments%2C including 1 sample with support for all annotated introns;product=testicular cell adhesion molecule 1%2C transcript variant X3;transcript_id=XM_006534401.5;matches_ref_protein=True;valid_ORF=True;extra_copy_number=0
CM058251.1	Liftoff	exon	103971199	103974964	.	+	.	ID=exon-XM_006534401.5-1;Parent=rna-XM_006534401.5;Dbxref=GeneID:75870,GenBank:XM_006534401.5,MGI:MGI:1923120;gbkey=mRNA;gene=Tcam1;product=testicular cell adhesion molecule 1%2C transcript variant X3;transcript_id=XM_006534401.5;extra_copy_number=0
CM058251.1	Liftoff	exon	103980074	103980149	.	+	.	ID=exon-XM_006534401.5-2;Parent=rna-XM_006534401.5;Dbxref=GeneID:75870,GenBank:XM_006534401.5,MGI:MGI:1923120;gbkey=mRNA;gene=Tcam1;product=testicular cell adhesion molecule 1%2C transcript variant X3;transcript_id=XM_006534401.5;extra_copy_number=0
CM058251.1	Liftoff	exon	103980958	103981224	.	+	.	ID=exon-XM_006534401.5-3;Parent=rna-XM_006534401.5;Dbxref=GeneID:75870,GenBank:XM_006534401.5,MGI:MGI:1923120;gbkey=mRNA;gene=Tcam1;product=testicular cell adhesion molecule 1%2C transcript variant X3;transcript_id=XM_006534401.5;extra_copy_number=0
CM058251.1	Liftoff	exon	103982214	103982534	.	+	.	ID=exon-XM_006534401.5-4;Parent=rna-XM_006534401.5;Dbxref=GeneID:75870,GenBank:XM_006534401.5,MGI:MGI:1923120;gbkey=mRNA;gene=Tcam1;product=testicular cell adhesion molecule 1%2C transcript variant X3;transcript_id=XM_006534401.5;extra_copy_number=0
CM058251.1	Liftoff	exon	103982727	103983005	.	+	.	ID=exon-XM_006534401.5-5;Parent=rna-XM_006534401.5;Dbxref=GeneID:75870,GenBank:XM_006534401.5,MGI:MGI:1923120;gbkey=mRNA;gene=Tcam1;product=testicular cell adhesion molecule 1%2C transcript variant X3;transcript_id=XM_006534401.5;extra_copy_number=0
CM058251.1	Liftoff	exon	103983543	103983812	.	+	.	ID=exon-XM_006534401.5-6;Parent=rna-XM_006534401.5;Dbxref=GeneID:75870,GenBank:XM_006534401.5,MGI:MGI:1923120;gbkey=mRNA;gene=Tcam1;product=testicular cell adhesion molecule 1%2C transcript variant X3;transcript_id=XM_006534401.5;extra_copy_number=0
CM058251.1	Liftoff	exon	103984547	103984789	.	+	.	ID=exon-XM_006534401.5-7;Parent=rna-XM_006534401.5;Dbxref=GeneID:75870,GenBank:XM_006534401.5,MGI:MGI:1923120;gbkey=mRNA;gene=Tcam1;product=testicular cell adhesion molecule 1%2C transcript variant X3;transcript_id=XM_006534401.5;extra_copy_number=0
CM058251.1	Liftoff	exon	103984966	103985146	.	+	.	ID=exon-XM_006534401.5-8;Parent=rna-XM_006534401.5;Dbxref=GeneID:75870,GenBank:XM_006534401.5,MGI:MGI:1923120;gbkey=mRNA;gene=Tcam1;product=testicular cell adhesion molecule 1%2C transcript variant X3;transcript_id=XM_006534401.5;extra_copy_number=0
CM058251.1	Liftoff	CDS	103974881	103974964	.	+	.	ID=cds-XP_006534464.1;Parent=rna-XM_006534401.5;Dbxref=GeneID:75870,GenBank:XP_006534464.1,MGI:MGI:1923120;Name=XP_006534464.1;gbkey=CDS;gene=Tcam1;product=testicular cell adhesion molecule 1 isoform X3;protein_id=XP_006534464.1;extra_copy_number=0
CM058251.1	Liftoff	CDS	103980074	103980149	.	+	.	ID=cds-XP_006534464.1;Parent=rna-XM_006534401.5;Dbxref=GeneID:75870,GenBank:XP_006534464.1,MGI:MGI:1923120;Name=XP_006534464.1;gbkey=CDS;gene=Tcam1;product=testicular cell adhesion molecule 1 isoform X3;protein_id=XP_006534464.1;extra_copy_number=0
CM058251.1	Liftoff	CDS	103980958	103981224	.	+	.	ID=cds-XP_006534464.1;Parent=rna-XM_006534401.5;Dbxref=GeneID:75870,GenBank:XP_006534464.1,MGI:MGI:1923120;Name=XP_006534464.1;gbkey=CDS;gene=Tcam1;product=testicular cell adhesion molecule 1 isoform X3;protein_id=XP_006534464.1;extra_copy_number=0
CM058251.1	Liftoff	CDS	103982214	103982534	.	+	.	ID=cds-XP_006534464.1;Parent=rna-XM_006534401.5;Dbxref=GeneID:75870,GenBank:XP_006534464.1,MGI:MGI:1923120;Name=XP_006534464.1;gbkey=CDS;gene=Tcam1;product=testicular cell adhesion molecule 1 isoform X3;protein_id=XP_006534464.1;extra_copy_number=0
CM058251.1	Liftoff	CDS	103982727	103983005	.	+	.	ID=cds-XP_006534464.1;Parent=rna-XM_006534401.5;Dbxref=GeneID:75870,GenBank:XP_006534464.1,MGI:MGI:1923120;Name=XP_006534464.1;gbkey=CDS;gene=Tcam1;product=testicular cell adhesion molecule 1 isoform X3;protein_id=XP_006534464.1;extra_copy_number=0
CM058251.1	Liftoff	CDS	103983543	103983812	.	+	.	ID=cds-XP_006534464.1;Parent=rna-XM_006534401.5;Dbxref=GeneID:75870,GenBank:XP_006534464.1,MGI:MGI:1923120;Name=XP_006534464.1;gbkey=CDS;gene=Tcam1;product=testicular cell adhesion molecule 1 isoform X3;protein_id=XP_006534464.1;extra_copy_number=0
CM058251.1	Liftoff	CDS	103984547	103984789	.	+	.	ID=cds-XP_006534464.1;Parent=rna-XM_006534401.5;Dbxref=GeneID:75870,GenBank:XP_006534464.1,MGI:MGI:1923120;Name=XP_006534464.1;gbkey=CDS;gene=Tcam1;product=testicular cell adhesion molecule 1 isoform X3;protein_id=XP_006534464.1;extra_copy_number=0
CM058251.1	Liftoff	CDS	103984966	103985057	.	+	.	ID=cds-XP_006534464.1;Parent=rna-XM_006534401.5;Dbxref=GeneID:75870,GenBank:XP_006534464.1,MGI:MGI:1923120;Name=XP_006534464.1;gbkey=CDS;gene=Tcam1;product=testicular cell adhesion molecule 1 isoform X3;protein_id=XP_006534464.1;extra_copy_number=0
CM058251.1	Liftoff	mRNA	103974115	103986908	.	+	.	ID=rna-XM_006534400.5;Parent=gene-Tcam1;Dbxref=GeneID:75870,GenBank:XM_006534400.5,MGI:MGI:1923120;Name=XM_006534400.5;gbkey=mRNA;gene=Tcam1;model_evidence=Supporting evidence includes similarity to: 1 mRNA%2C 5 ESTs%2C 3 Proteins%2C 19 long SRA reads%2C and 94%25 coverage of the annotated genomic feature by RNAseq alignments%2C including 4 samples with support for all annotated introns;product=testicular cell adhesion molecule 1%2C transcript variant X2;transcript_id=XM_006534400.5;matches_ref_protein=True;valid_ORF=True;extra_copy_number=0
CM058251.1	Liftoff	exon	103974115	103974920	.	+	.	ID=exon-XM_006534400.5-1;Parent=rna-XM_006534400.5;Dbxref=GeneID:75870,GenBank:XM_006534400.5,MGI:MGI:1923120;gbkey=mRNA;gene=Tcam1;product=testicular cell adhesion molecule 1%2C transcript variant X2;transcript_id=XM_006534400.5;extra_copy_number=0
CM058251.1	Liftoff	exon	103980074	103980149	.	+	.	ID=exon-XM_006534400.5-2;Parent=rna-XM_006534400.5;Dbxref=GeneID:75870,GenBank:XM_006534400.5,MGI:MGI:1923120;gbkey=mRNA;gene=Tcam1;product=testicular cell adhesion molecule 1%2C transcript variant X2;transcript_id=XM_006534400.5;extra_copy_number=0
CM058251.1	Liftoff	exon	103980958	103981224	.	+	.	ID=exon-XM_006534400.5-3;Parent=rna-XM_006534400.5;Dbxref=GeneID:75870,GenBank:XM_006534400.5,MGI:MGI:1923120;gbkey=mRNA;gene=Tcam1;product=testicular cell adhesion molecule 1%2C transcript variant X2;transcript_id=XM_006534400.5;extra_copy_number=0
CM058251.1	Liftoff	exon	103982214	103982534	.	+	.	ID=exon-XM_006534400.5-4;Parent=rna-XM_006534400.5;Dbxref=GeneID:75870,GenBank:XM_006534400.5,MGI:MGI:1923120;gbkey=mRNA;gene=Tcam1;product=testicular cell adhesion molecule 1%2C transcript variant X2;transcript_id=XM_006534400.5;extra_copy_number=0
CM058251.1	Liftoff	exon	103982727	103983005	.	+	.	ID=exon-XM_006534400.5-5;Parent=rna-XM_006534400.5;Dbxref=GeneID:75870,GenBank:XM_006534400.5,MGI:MGI:1923120;gbkey=mRNA;gene=Tcam1;product=testicular cell adhesion molecule 1%2C transcript variant X2;transcript_id=XM_006534400.5;extra_copy_number=0
CM058251.1	Liftoff	exon	103983543	103983812	.	+	.	ID=exon-XM_006534400.5-6;Parent=rna-XM_006534400.5;Dbxref=GeneID:75870,GenBank:XM_006534400.5,MGI:MGI:1923120;gbkey=mRNA;gene=Tcam1;product=testicular cell adhesion molecule 1%2C transcript variant X2;transcript_id=XM_006534400.5;extra_copy_number=0
CM058251.1	Liftoff	exon	103984547	103984789	.	+	.	ID=exon-XM_006534400.5-7;Parent=rna-XM_006534400.5;Dbxref=GeneID:75870,GenBank:XM_006534400.5,MGI:MGI:1923120;gbkey=mRNA;gene=Tcam1;product=testicular cell adhesion molecule 1%2C transcript variant X2;transcript_id=XM_006534400.5;extra_copy_number=0
CM058251.1	Liftoff	exon	103984989	103986908	.	+	.	ID=exon-XM_006534400.5-8;Parent=rna-XM_006534400.5;Dbxref=GeneID:75870,GenBank:XM_006534400.5,MGI:MGI:1923120;gbkey=mRNA;gene=Tcam1;product=testicular cell adhesion molecule 1%2C transcript variant X2;transcript_id=XM_006534400.5;extra_copy_number=0
CM058251.1	Liftoff	CDS	103980095	103980149	.	+	.	ID=cds-XP_006534463.1;Parent=rna-XM_006534400.5;Dbxref=GeneID:75870,GenBank:XP_006534463.1,MGI:MGI:1923120;Name=XP_006534463.1;gbkey=CDS;gene=Tcam1;product=testicular cell adhesion molecule 1 isoform X2;protein_id=XP_006534463.1;extra_copy_number=0
CM058251.1	Liftoff	CDS	103980958	103981224	.	+	.	ID=cds-XP_006534463.1;Parent=rna-XM_006534400.5;Dbxref=GeneID:75870,GenBank:XP_006534463.1,MGI:MGI:1923120;Name=XP_006534463.1;gbkey=CDS;gene=Tcam1;product=testicular cell adhesion molecule 1 isoform X2;protein_id=XP_006534463.1;extra_copy_number=0
CM058251.1	Liftoff	CDS	103982214	103982534	.	+	.	ID=cds-XP_006534463.1;Parent=rna-XM_006534400.5;Dbxref=GeneID:75870,GenBank:XP_006534463.1,MGI:MGI:1923120;Name=XP_006534463.1;gbkey=CDS;gene=Tcam1;product=testicular cell adhesion molecule 1 isoform X2;protein_id=XP_006534463.1;extra_copy_number=0
CM058251.1	Liftoff	CDS	103982727	103983005	.	+	.	ID=cds-XP_006534463.1;Parent=rna-XM_006534400.5;Dbxref=GeneID:75870,GenBank:XP_006534463.1,MGI:MGI:1923120;Name=XP_006534463.1;gbkey=CDS;gene=Tcam1;product=testicular cell adhesion molecule 1 isoform X2;protein_id=XP_006534463.1;extra_copy_number=0
CM058251.1	Liftoff	CDS	103983543	103983812	.	+	.	ID=cds-XP_006534463.1;Parent=rna-XM_006534400.5;Dbxref=GeneID:75870,GenBank:XP_006534463.1,MGI:MGI:1923120;Name=XP_006534463.1;gbkey=CDS;gene=Tcam1;product=testicular cell adhesion molecule 1 isoform X2;protein_id=XP_006534463.1;extra_copy_number=0
CM058251.1	Liftoff	CDS	103984547	103984789	.	+	.	ID=cds-XP_006534463.1;Parent=rna-XM_006534400.5;Dbxref=GeneID:75870,GenBank:XP_006534463.1,MGI:MGI:1923120;Name=XP_006534463.1;gbkey=CDS;gene=Tcam1;product=testicular cell adhesion molecule 1 isoform X2;protein_id=XP_006534463.1;extra_copy_number=0
CM058251.1	Liftoff	CDS	103984989	103985200	.	+	.	ID=cds-XP_006534463.1;Parent=rna-XM_006534400.5;Dbxref=GeneID:75870,GenBank:XP_006534463.1,MGI:MGI:1923120;Name=XP_006534463.1;gbkey=CDS;gene=Tcam1;product=testicular cell adhesion molecule 1 isoform X2;protein_id=XP_006534463.1;extra_copy_number=0
CM058251.1	Liftoff	mRNA	103974843	103986314	.	+	.	ID=rna-NM_029467.3;Parent=gene-Tcam1;Dbxref=GeneID:75870,GenBank:NM_029467.3,MGI:MGI:1923120;Name=NM_029467.3;gbkey=mRNA;gene=Tcam1;product=testicular cell adhesion molecule 1%2C transcript variant 1;transcript_id=NM_029467.3;matches_ref_protein=True;valid_ORF=True;extra_copy_number=0
CM058251.1	Liftoff	exon	103974843	103975045	.	+	.	ID=exon-NM_029467.3-1;Parent=rna-NM_029467.3;Dbxref=GeneID:75870,GenBank:NM_029467.3,MGI:MGI:1923120;gbkey=mRNA;gene=Tcam1;product=testicular cell adhesion molecule 1%2C transcript variant 1;transcript_id=NM_029467.3;extra_copy_number=0
CM058251.1	Liftoff	exon	103980074	103980149	.	+	.	ID=exon-NM_029467.3-2;Parent=rna-NM_029467.3;Dbxref=GeneID:75870,GenBank:NM_029467.3,MGI:MGI:1923120;gbkey=mRNA;gene=Tcam1;product=testicular cell adhesion molecule 1%2C transcript variant 1;transcript_id=NM_029467.3;extra_copy_number=0
CM058251.1	Liftoff	exon	103980958	103981224	.	+	.	ID=exon-NM_029467.3-3;Parent=rna-NM_029467.3;Dbxref=GeneID:75870,GenBank:NM_029467.3,MGI:MGI:1923120;gbkey=mRNA;gene=Tcam1;product=testicular cell adhesion molecule 1%2C transcript variant 1;transcript_id=NM_029467.3;extra_copy_number=0
CM058251.1	Liftoff	exon	103982214	103982534	.	+	.	ID=exon-NM_029467.3-4;Parent=rna-NM_029467.3;Dbxref=GeneID:75870,GenBank:NM_029467.3,MGI:MGI:1923120;gbkey=mRNA;gene=Tcam1;product=testicular cell adhesion molecule 1%2C transcript variant 1;transcript_id=NM_029467.3;extra_copy_number=0
CM058251.1	Liftoff	exon	103982727	103983005	.	+	.	ID=exon-NM_029467.3-5;Parent=rna-NM_029467.3;Dbxref=GeneID:75870,GenBank:NM_029467.3,MGI:MGI:1923120;gbkey=mRNA;gene=Tcam1;product=testicular cell adhesion molecule 1%2C transcript variant 1;transcript_id=NM_029467.3;extra_copy_number=0
CM058251.1	Liftoff	exon	103983543	103983812	.	+	.	ID=exon-NM_029467.3-6;Parent=rna-NM_029467.3;Dbxref=GeneID:75870,GenBank:NM_029467.3,MGI:MGI:1923120;gbkey=mRNA;gene=Tcam1;product=testicular cell adhesion molecule 1%2C transcript variant 1;transcript_id=NM_029467.3;extra_copy_number=0
CM058251.1	Liftoff	exon	103984547	103984789	.	+	.	ID=exon-NM_029467.3-7;Parent=rna-NM_029467.3;Dbxref=GeneID:75870,GenBank:NM_029467.3,MGI:MGI:1923120;gbkey=mRNA;gene=Tcam1;product=testicular cell adhesion molecule 1%2C transcript variant 1;transcript_id=NM_029467.3;extra_copy_number=0
CM058251.1	Liftoff	exon	103984989	103986314	.	+	.	ID=exon-NM_029467.3-8;Parent=rna-NM_029467.3;Dbxref=GeneID:75870,GenBank:NM_029467.3,MGI:MGI:1923120;gbkey=mRNA;gene=Tcam1;product=testicular cell adhesion molecule 1%2C transcript variant 1;transcript_id=NM_029467.3;extra_copy_number=0
CM058251.1	Liftoff	CDS	103980095	103980149	.	+	.	ID=cds-NP_083743.2;Parent=rna-NM_029467.3;Dbxref=CCDS:CCDS48959.1,GeneID:75870,GenBank:NP_083743.2,MGI:MGI:1923120;Name=NP_083743.2;gbkey=CDS;gene=Tcam1;product=testicular cell adhesion molecule 1 precursor;protein_id=NP_083743.2;extra_copy_number=0
CM058251.1	Liftoff	CDS	103980958	103981224	.	+	.	ID=cds-NP_083743.2;Parent=rna-NM_029467.3;Dbxref=CCDS:CCDS48959.1,GeneID:75870,GenBank:NP_083743.2,MGI:MGI:1923120;Name=NP_083743.2;gbkey=CDS;gene=Tcam1;product=testicular cell adhesion molecule 1 precursor;protein_id=NP_083743.2;extra_copy_number=0
CM058251.1	Liftoff	CDS	103982214	103982534	.	+	.	ID=cds-NP_083743.2;Parent=rna-NM_029467.3;Dbxref=CCDS:CCDS48959.1,GeneID:75870,GenBank:NP_083743.2,MGI:MGI:1923120;Name=NP_083743.2;gbkey=CDS;gene=Tcam1;product=testicular cell adhesion molecule 1 precursor;protein_id=NP_083743.2;extra_copy_number=0
CM058251.1	Liftoff	CDS	103982727	103983005	.	+	.	ID=cds-NP_083743.2;Parent=rna-NM_029467.3;Dbxref=CCDS:CCDS48959.1,GeneID:75870,GenBank:NP_083743.2,MGI:MGI:1923120;Name=NP_083743.2;gbkey=CDS;gene=Tcam1;product=testicular cell adhesion molecule 1 precursor;protein_id=NP_083743.2;extra_copy_number=0
CM058251.1	Liftoff	CDS	103983543	103983812	.	+	.	ID=cds-NP_083743.2;Parent=rna-NM_029467.3;Dbxref=CCDS:CCDS48959.1,GeneID:75870,GenBank:NP_083743.2,MGI:MGI:1923120;Name=NP_083743.2;gbkey=CDS;gene=Tcam1;product=testicular cell adhesion molecule 1 precursor;protein_id=NP_083743.2;extra_copy_number=0
CM058251.1	Liftoff	CDS	103984547	103984789	.	+	.	ID=cds-NP_083743.2;Parent=rna-NM_029467.3;Dbxref=CCDS:CCDS48959.1,GeneID:75870,GenBank:NP_083743.2,MGI:MGI:1923120;Name=NP_083743.2;gbkey=CDS;gene=Tcam1;product=testicular cell adhesion molecule 1 precursor;protein_id=NP_083743.2;extra_copy_number=0
CM058251.1	Liftoff	CDS	103984989	103985200	.	+	.	ID=cds-NP_083743.2;Parent=rna-NM_029467.3;Dbxref=CCDS:CCDS48959.1,GeneID:75870,GenBank:NP_083743.2,MGI:MGI:1923120;Name=NP_083743.2;gbkey=CDS;gene=Tcam1;product=testicular cell adhesion molecule 1 precursor;protein_id=NP_083743.2;extra_copy_number=0
CM058251.1	Liftoff	mRNA	103974893	103986308	.	+	.	ID=rna-NM_001379686.1;Parent=gene-Tcam1;Dbxref=GeneID:75870,GenBank:NM_001379686.1,MGI:MGI:1923120;Name=NM_001379686.1;gbkey=mRNA;gene=Tcam1;product=testicular cell adhesion molecule 1%2C transcript variant 2;tag=RefSeq Select;transcript_id=NM_001379686.1;matches_ref_protein=True;valid_ORF=True;extra_copy_number=0
CM058251.1	Liftoff	exon	103974893	103974964	.	+	.	ID=exon-NM_001379686.1-1;Parent=rna-NM_001379686.1;Dbxref=GeneID:75870,GenBank:NM_001379686.1,MGI:MGI:1923120;gbkey=mRNA;gene=Tcam1;product=testicular cell adhesion molecule 1%2C transcript variant 2;tag=RefSeq Select;transcript_id=NM_001379686.1;extra_copy_number=0
CM058251.1	Liftoff	exon	103980074	103980149	.	+	.	ID=exon-NM_001379686.1-2;Parent=rna-NM_001379686.1;Dbxref=GeneID:75870,GenBank:NM_001379686.1,MGI:MGI:1923120;gbkey=mRNA;gene=Tcam1;product=testicular cell adhesion molecule 1%2C transcript variant 2;tag=RefSeq Select;transcript_id=NM_001379686.1;extra_copy_number=0
CM058251.1	Liftoff	exon	103980958	103981224	.	+	.	ID=exon-NM_001379686.1-3;Parent=rna-NM_001379686.1;Dbxref=GeneID:75870,GenBank:NM_001379686.1,MGI:MGI:1923120;gbkey=mRNA;gene=Tcam1;product=testicular cell adhesion molecule 1%2C transcript variant 2;tag=RefSeq Select;transcript_id=NM_001379686.1;extra_copy_number=0
CM058251.1	Liftoff	exon	103982214	103982534	.	+	.	ID=exon-NM_001379686.1-4;Parent=rna-NM_001379686.1;Dbxref=GeneID:75870,GenBank:NM_001379686.1,MGI:MGI:1923120;gbkey=mRNA;gene=Tcam1;product=testicular cell adhesion molecule 1%2C transcript variant 2;tag=RefSeq Select;transcript_id=NM_001379686.1;extra_copy_number=0
CM058251.1	Liftoff	exon	103982727	103983005	.	+	.	ID=exon-NM_001379686.1-5;Parent=rna-NM_001379686.1;Dbxref=GeneID:75870,GenBank:NM_001379686.1,MGI:MGI:1923120;gbkey=mRNA;gene=Tcam1;product=testicular cell adhesion molecule 1%2C transcript variant 2;tag=RefSeq Select;transcript_id=NM_001379686.1;extra_copy_number=0
CM058251.1	Liftoff	exon	103983543	103983812	.	+	.	ID=exon-NM_001379686.1-6;Parent=rna-NM_001379686.1;Dbxref=GeneID:75870,GenBank:NM_001379686.1,MGI:MGI:1923120;gbkey=mRNA;gene=Tcam1;product=testicular cell adhesion molecule 1%2C transcript variant 2;tag=RefSeq Select;transcript_id=NM_001379686.1;extra_copy_number=0
CM058251.1	Liftoff	exon	103984547	103984789	.	+	.	ID=exon-NM_001379686.1-7;Parent=rna-NM_001379686.1;Dbxref=GeneID:75870,GenBank:NM_001379686.1,MGI:MGI:1923120;gbkey=mRNA;gene=Tcam1;product=testicular cell adhesion molecule 1%2C transcript variant 2;tag=RefSeq Select;transcript_id=NM_001379686.1;extra_copy_number=0
CM058251.1	Liftoff	exon	103984989	103986308	.	+	.	ID=exon-NM_001379686.1-8;Parent=rna-NM_001379686.1;Dbxref=GeneID:75870,GenBank:NM_001379686.1,MGI:MGI:1923120;gbkey=mRNA;gene=Tcam1;product=testicular cell adhesion molecule 1%2C transcript variant 2;tag=RefSeq Select;transcript_id=NM_001379686.1;extra_copy_number=0
CM058251.1	Liftoff	CDS	103980095	103980149	.	+	.	ID=cds-NP_001366615.1;Parent=rna-NM_001379686.1;Dbxref=GeneID:75870,GenBank:NP_001366615.1,MGI:MGI:1923120;Name=NP_001366615.1;gbkey=CDS;gene=Tcam1;product=testicular cell adhesion molecule 1 precursor;protein_id=NP_001366615.1;tag=RefSeq Select;extra_copy_number=0
CM058251.1	Liftoff	CDS	103980958	103981224	.	+	.	ID=cds-NP_001366615.1;Parent=rna-NM_001379686.1;Dbxref=GeneID:75870,GenBank:NP_001366615.1,MGI:MGI:1923120;Name=NP_001366615.1;gbkey=CDS;gene=Tcam1;product=testicular cell adhesion molecule 1 precursor;protein_id=NP_001366615.1;tag=RefSeq Select;extra_copy_number=0
CM058251.1	Liftoff	CDS	103982214	103982534	.	+	.	ID=cds-NP_001366615.1;Parent=rna-NM_001379686.1;Dbxref=GeneID:75870,GenBank:NP_001366615.1,MGI:MGI:1923120;Name=NP_001366615.1;gbkey=CDS;gene=Tcam1;product=testicular cell adhesion molecule 1 precursor;protein_id=NP_001366615.1;tag=RefSeq Select;extra_copy_number=0
CM058251.1	Liftoff	CDS	103982727	103983005	.	+	.	ID=cds-NP_001366615.1;Parent=rna-NM_001379686.1;Dbxref=GeneID:75870,GenBank:NP_001366615.1,MGI:MGI:1923120;Name=NP_001366615.1;gbkey=CDS;gene=Tcam1;product=testicular cell adhesion molecule 1 precursor;protein_id=NP_001366615.1;tag=RefSeq Select;extra_copy_number=0
CM058251.1	Liftoff	CDS	103983543	103983812	.	+	.	ID=cds-NP_001366615.1;Parent=rna-NM_001379686.1;Dbxref=GeneID:75870,GenBank:NP_001366615.1,MGI:MGI:1923120;Name=NP_001366615.1;gbkey=CDS;gene=Tcam1;product=testicular cell adhesion molecule 1 precursor;protein_id=NP_001366615.1;tag=RefSeq Select;extra_copy_number=0
CM058251.1	Liftoff	CDS	103984547	103984789	.	+	.	ID=cds-NP_001366615.1;Parent=rna-NM_001379686.1;Dbxref=GeneID:75870,GenBank:NP_001366615.1,MGI:MGI:1923120;Name=NP_001366615.1;gbkey=CDS;gene=Tcam1;product=testicular cell adhesion molecule 1 precursor;protein_id=NP_001366615.1;tag=RefSeq Select;extra_copy_number=0
CM058251.1	Liftoff	CDS	103984989	103985200	.	+	.	ID=cds-NP_001366615.1;Parent=rna-NM_001379686.1;Dbxref=GeneID:75870,GenBank:NP_001366615.1,MGI:MGI:1923120;Name=NP_001366615.1;gbkey=CDS;gene=Tcam1;product=testicular cell adhesion molecule 1 precursor;protein_id=NP_001366615.1;tag=RefSeq Select;extra_copy_number=0
CM058251.1	Liftoff	enhancer	103971284	103971393	.	.	.	ID=id-GeneID:128926804;Dbxref=GeneID:128926804;Note=cis-regulatory module chr11:106134429-106134538 (MGSCv37/mm9 assembly coordinates);experiment=EXISTENCE:reporter gene assay evidence [ECO:0000049][PMID:25872643];function=activates a minimal SCP1 promoter by CapStarr-seq with weak activity in NIH3T3 fibroblasts {active_cell/tissue: NIH3T3};gbkey=regulatory;regulatory_class=enhancer;coverage=1.0;sequence_ID=1.0;extra_copy_number=0;copy_num_ID=id-GeneID:128926804_0
CM058251.1	Liftoff	biological_region	103971284	103971393	.	+	.	ID=id-GeneID:128926804-2;Dbxref=GeneID:128926804;Name=biological region;gbkey=Region;standard_name=CapStarr-seq enhancer MGSCv37_chr11:106134429-106134538;coverage=1.0;sequence_ID=1.0;extra_copy_number=0;copy_num_ID=id-GeneID:128926804-2_0
CM058251.1	Liftoff	gene	103998434	104001876	.	-	.	ID=gene-Gh;Dbxref=GeneID:14599,MGI:MGI:95707;Name=Gh;description=growth hormone;gbkey=Gene;gene=Gh;gene_biotype=protein_coding;gene_synonym=Gh1,Ghb1;coverage=1.0;sequence_ID=1.0;valid_ORFs=2;extra_copy_number=0;copy_num_ID=gene-Gh_0
CM058251.1	Liftoff	mRNA	103998434	104000069	.	-	.	ID=rna-NM_008117.3;Parent=gene-Gh;Dbxref=GeneID:14599,GenBank:NM_008117.3,MGI:MGI:95707;Name=NM_008117.3;gbkey=mRNA;gene=Gh;product=growth hormone;tag=RefSeq Select;transcript_id=NM_008117.3;matches_ref_protein=True;valid_ORF=True;extra_copy_number=0
CM058251.1	Liftoff	exon	103998434	103998739	.	-	.	ID=exon-NM_008117.3-5;Parent=rna-NM_008117.3;Dbxref=GeneID:14599,GenBank:NM_008117.3,MGI:MGI:95707;gbkey=mRNA;gene=Gh;product=growth hormone;tag=RefSeq Select;transcript_id=NM_008117.3;extra_copy_number=0
CM058251.1	Liftoff	exon	103998938	103999099	.	-	.	ID=exon-NM_008117.3-4;Parent=rna-NM_008117.3;Dbxref=GeneID:14599,GenBank:NM_008117.3,MGI:MGI:95707;gbkey=mRNA;gene=Gh;product=growth hormone;tag=RefSeq Select;transcript_id=NM_008117.3;extra_copy_number=0
CM058251.1	Liftoff	exon	103999268	103999384	.	-	.	ID=exon-NM_008117.3-3;Parent=rna-NM_008117.3;Dbxref=GeneID:14599,GenBank:NM_008117.3,MGI:MGI:95707;gbkey=mRNA;gene=Gh;product=growth hormone;tag=RefSeq Select;transcript_id=NM_008117.3;extra_copy_number=0
CM058251.1	Liftoff	exon	103999569	103999729	.	-	.	ID=exon-NM_008117.3-2;Parent=rna-NM_008117.3;Dbxref=GeneID:14599,GenBank:NM_008117.3,MGI:MGI:95707;gbkey=mRNA;gene=Gh;product=growth hormone;tag=RefSeq Select;transcript_id=NM_008117.3;extra_copy_number=0
CM058251.1	Liftoff	exon	103999913	104000069	.	-	.	ID=exon-NM_008117.3-1;Parent=rna-NM_008117.3;Dbxref=GeneID:14599,GenBank:NM_008117.3,MGI:MGI:95707;gbkey=mRNA;gene=Gh;product=growth hormone;tag=RefSeq Select;transcript_id=NM_008117.3;extra_copy_number=0
CM058251.1	Liftoff	CDS	103998539	103998739	.	-	.	ID=cds-NP_032143.1;Parent=rna-NM_008117.3;Dbxref=CCDS:CCDS25554.1,GeneID:14599,GenBank:NP_032143.1,MGI:MGI:95707;Name=NP_032143.1;gbkey=CDS;gene=Gh;product=somatotropin precursor;protein_id=NP_032143.1;tag=RefSeq Select;extra_copy_number=0
CM058251.1	Liftoff	CDS	103998938	103999099	.	-	.	ID=cds-NP_032143.1;Parent=rna-NM_008117.3;Dbxref=CCDS:CCDS25554.1,GeneID:14599,GenBank:NP_032143.1,MGI:MGI:95707;Name=NP_032143.1;gbkey=CDS;gene=Gh;product=somatotropin precursor;protein_id=NP_032143.1;tag=RefSeq Select;extra_copy_number=0
CM058251.1	Liftoff	CDS	103999268	103999384	.	-	.	ID=cds-NP_032143.1;Parent=rna-NM_008117.3;Dbxref=CCDS:CCDS25554.1,GeneID:14599,GenBank:NP_032143.1,MGI:MGI:95707;Name=NP_032143.1;gbkey=CDS;gene=Gh;product=somatotropin precursor;protein_id=NP_032143.1;tag=RefSeq Select;extra_copy_number=0
CM058251.1	Liftoff	CDS	103999569	103999729	.	-	.	ID=cds-NP_032143.1;Parent=rna-NM_008117.3;Dbxref=CCDS:CCDS25554.1,GeneID:14599,GenBank:NP_032143.1,MGI:MGI:95707;Name=NP_032143.1;gbkey=CDS;gene=Gh;product=somatotropin precursor;protein_id=NP_032143.1;tag=RefSeq Select;extra_copy_number=0
CM058251.1	Liftoff	CDS	103999913	103999922	.	-	.	ID=cds-NP_032143.1;Parent=rna-NM_008117.3;Dbxref=CCDS:CCDS25554.1,GeneID:14599,GenBank:NP_032143.1,MGI:MGI:95707;Name=NP_032143.1;gbkey=CDS;gene=Gh;product=somatotropin precursor;protein_id=NP_032143.1;tag=RefSeq Select;extra_copy_number=0
CM058251.1	Liftoff	mRNA	103998441	104001876	.	-	.	ID=rna-XM_006532223.3;Parent=gene-Gh;Dbxref=GeneID:14599,GenBank:XM_006532223.3,MGI:MGI:95707;Name=XM_006532223.3;gbkey=mRNA;gene=Gh;model_evidence=Supporting evidence includes similarity to: 1 mRNA%2C 80 ESTs%2C 40 Proteins%2C and 100%25 coverage of the annotated genomic feature by RNAseq alignments%2C including 4 samples with support for all annotated introns;product=growth hormone%2C transcript variant X1;transcript_id=XM_006532223.3;matches_ref_protein=True;valid_ORF=True;extra_copy_number=0
CM058251.1	Liftoff	exon	103998441	103998739	.	-	.	ID=exon-XM_006532223.3-5;Parent=rna-XM_006532223.3;Dbxref=GeneID:14599,GenBank:XM_006532223.3,MGI:MGI:95707;gbkey=mRNA;gene=Gh;product=growth hormone%2C transcript variant X1;transcript_id=XM_006532223.3;extra_copy_number=0
CM058251.1	Liftoff	exon	103998938	103999099	.	-	.	ID=exon-XM_006532223.3-4;Parent=rna-XM_006532223.3;Dbxref=GeneID:14599,GenBank:XM_006532223.3,MGI:MGI:95707;gbkey=mRNA;gene=Gh;product=growth hormone%2C transcript variant X1;transcript_id=XM_006532223.3;extra_copy_number=0
CM058251.1	Liftoff	exon	103999268	103999384	.	-	.	ID=exon-XM_006532223.3-3;Parent=rna-XM_006532223.3;Dbxref=GeneID:14599,GenBank:XM_006532223.3,MGI:MGI:95707;gbkey=mRNA;gene=Gh;product=growth hormone%2C transcript variant X1;transcript_id=XM_006532223.3;extra_copy_number=0
CM058251.1	Liftoff	exon	103999569	103999729	.	-	.	ID=exon-XM_006532223.3-2;Parent=rna-XM_006532223.3;Dbxref=GeneID:14599,GenBank:XM_006532223.3,MGI:MGI:95707;gbkey=mRNA;gene=Gh;product=growth hormone%2C transcript variant X1;transcript_id=XM_006532223.3;extra_copy_number=0
CM058251.1	Liftoff	exon	104001751	104001876	.	-	.	ID=exon-XM_006532223.3-1;Parent=rna-XM_006532223.3;Dbxref=GeneID:14599,GenBank:XM_006532223.3,MGI:MGI:95707;gbkey=mRNA;gene=Gh;product=growth hormone%2C transcript variant X1;transcript_id=XM_006532223.3;extra_copy_number=0
CM058251.1	Liftoff	CDS	103998539	103998739	.	-	.	ID=cds-XP_006532286.1;Parent=rna-XM_006532223.3;Dbxref=GeneID:14599,GenBank:XP_006532286.1,MGI:MGI:95707;Name=XP_006532286.1;gbkey=CDS;gene=Gh;product=somatotropin isoform X1;protein_id=XP_006532286.1;extra_copy_number=0
CM058251.1	Liftoff	CDS	103998938	103999099	.	-	.	ID=cds-XP_006532286.1;Parent=rna-XM_006532223.3;Dbxref=GeneID:14599,GenBank:XP_006532286.1,MGI:MGI:95707;Name=XP_006532286.1;gbkey=CDS;gene=Gh;product=somatotropin isoform X1;protein_id=XP_006532286.1;extra_copy_number=0
CM058251.1	Liftoff	CDS	103999268	103999384	.	-	.	ID=cds-XP_006532286.1;Parent=rna-XM_006532223.3;Dbxref=GeneID:14599,GenBank:XP_006532286.1,MGI:MGI:95707;Name=XP_006532286.1;gbkey=CDS;gene=Gh;product=somatotropin isoform X1;protein_id=XP_006532286.1;extra_copy_number=0
CM058251.1	Liftoff	CDS	103999569	103999729	.	-	.	ID=cds-XP_006532286.1;Parent=rna-XM_006532223.3;Dbxref=GeneID:14599,GenBank:XP_006532286.1,MGI:MGI:95707;Name=XP_006532286.1;gbkey=CDS;gene=Gh;product=somatotropin isoform X1;protein_id=XP_006532286.1;extra_copy_number=0
CM058251.1	Liftoff	CDS	104001751	104001817	.	-	.	ID=cds-XP_006532286.1;Parent=rna-XM_006532223.3;Dbxref=GeneID:14599,GenBank:XP_006532286.1,MGI:MGI:95707;Name=XP_006532286.1;gbkey=CDS;gene=Gh;product=somatotropin isoform X1;protein_id=XP_006532286.1;extra_copy_number=0
CM058251.1	Liftoff	gene	104009511	104012732	.	-	.	ID=gene-Cd79b;Dbxref=GeneID:15985,MGI:MGI:96431;Name=Cd79b;description=CD79B antigen;gbkey=Gene;gene=Cd79b;gene_biotype=protein_coding;gene_synonym=B29,Ig-beta,Igb,Igbeta;coverage=1.0;sequence_ID=1.0;valid_ORFs=2;extra_copy_number=0;copy_num_ID=gene-Cd79b_0
CM058251.1	Liftoff	mRNA	104009511	104012732	.	-	.	ID=rna-NM_001313939.1;Parent=gene-Cd79b;Dbxref=GeneID:15985,GenBank:NM_001313939.1,MGI:MGI:96431;Name=NM_001313939.1;gbkey=mRNA;gene=Cd79b;product=CD79B antigen%2C transcript variant 2;transcript_id=NM_001313939.1;matches_ref_protein=True;valid_ORF=True;extra_copy_number=0
CM058251.1	Liftoff	exon	104009511	104010075	.	-	.	ID=exon-NM_001313939.1-5;Parent=rna-NM_001313939.1;Dbxref=GeneID:15985,GenBank:NM_001313939.1,MGI:MGI:96431;gbkey=mRNA;gene=Cd79b;product=CD79B antigen%2C transcript variant 2;transcript_id=NM_001313939.1;extra_copy_number=0
CM058251.1	Liftoff	exon	104010177	104010218	.	-	.	ID=exon-NM_001313939.1-4;Parent=rna-NM_001313939.1;Dbxref=GeneID:15985,GenBank:NM_001313939.1,MGI:MGI:96431;gbkey=mRNA;gene=Cd79b;product=CD79B antigen%2C transcript variant 2;transcript_id=NM_001313939.1;extra_copy_number=0
CM058251.1	Liftoff	exon	104010492	104010610	.	-	.	ID=exon-NM_001313939.1-3;Parent=rna-NM_001313939.1;Dbxref=GeneID:15985,GenBank:NM_001313939.1,MGI:MGI:96431;gbkey=mRNA;gene=Cd79b;product=CD79B antigen%2C transcript variant 2;transcript_id=NM_001313939.1;extra_copy_number=0
CM058251.1	Liftoff	exon	104010803	104011111	.	-	.	ID=exon-NM_001313939.1-2;Parent=rna-NM_001313939.1;Dbxref=GeneID:15985,GenBank:NM_001313939.1,MGI:MGI:96431;gbkey=mRNA;gene=Cd79b;product=CD79B antigen%2C transcript variant 2;transcript_id=NM_001313939.1;extra_copy_number=0
CM058251.1	Liftoff	exon	104012588	104012732	.	-	.	ID=exon-NM_001313939.1-1;Parent=rna-NM_001313939.1;Dbxref=GeneID:15985,GenBank:NM_001313939.1,MGI:MGI:96431;gbkey=mRNA;gene=Cd79b;product=CD79B antigen%2C transcript variant 2;transcript_id=NM_001313939.1;extra_copy_number=0
CM058251.1	Liftoff	CDS	104009977	104010075	.	-	.	ID=cds-NP_001300868.1;Parent=rna-NM_001313939.1;Dbxref=GeneID:15985,GenBank:NP_001300868.1,MGI:MGI:96431;Name=NP_001300868.1;Note=isoform 2 precursor is encoded by transcript variant 2;gbkey=CDS;gene=Cd79b;product=B-cell antigen receptor complex-associated protein beta chain isoform 2 precursor;protein_id=NP_001300868.1;extra_copy_number=0
CM058251.1	Liftoff	CDS	104010177	104010218	.	-	.	ID=cds-NP_001300868.1;Parent=rna-NM_001313939.1;Dbxref=GeneID:15985,GenBank:NP_001300868.1,MGI:MGI:96431;Name=NP_001300868.1;Note=isoform 2 precursor is encoded by transcript variant 2;gbkey=CDS;gene=Cd79b;product=B-cell antigen receptor complex-associated protein beta chain isoform 2 precursor;protein_id=NP_001300868.1;extra_copy_number=0
CM058251.1	Liftoff	CDS	104010492	104010610	.	-	.	ID=cds-NP_001300868.1;Parent=rna-NM_001313939.1;Dbxref=GeneID:15985,GenBank:NP_001300868.1,MGI:MGI:96431;Name=NP_001300868.1;Note=isoform 2 precursor is encoded by transcript variant 2;gbkey=CDS;gene=Cd79b;product=B-cell antigen receptor complex-associated protein beta chain isoform 2 precursor;protein_id=NP_001300868.1;extra_copy_number=0
CM058251.1	Liftoff	CDS	104010803	104011111	.	-	.	ID=cds-NP_001300868.1;Parent=rna-NM_001313939.1;Dbxref=GeneID:15985,GenBank:NP_001300868.1,MGI:MGI:96431;Name=NP_001300868.1;Note=isoform 2 precursor is encoded by transcript variant 2;gbkey=CDS;gene=Cd79b;product=B-cell antigen receptor complex-associated protein beta chain isoform 2 precursor;protein_id=NP_001300868.1;extra_copy_number=0
CM058251.1	Liftoff	CDS	104012588	104012654	.	-	.	ID=cds-NP_001300868.1;Parent=rna-NM_001313939.1;Dbxref=GeneID:15985,GenBank:NP_001300868.1,MGI:MGI:96431;Name=NP_001300868.1;Note=isoform 2 precursor is encoded by transcript variant 2;gbkey=CDS;gene=Cd79b;product=B-cell antigen receptor complex-associated protein beta chain isoform 2 precursor;protein_id=NP_001300868.1;extra_copy_number=0
CM058251.1	Liftoff	mRNA	104009511	104012732	.	-	.	ID=rna-NM_008339.3;Parent=gene-Cd79b;Dbxref=GeneID:15985,GenBank:NM_008339.3,MGI:MGI:96431;Name=NM_008339.3;gbkey=mRNA;gene=Cd79b;product=CD79B antigen%2C transcript variant 1;tag=RefSeq Select;transcript_id=NM_008339.3;matches_ref_protein=True;valid_ORF=True;extra_copy_number=0
CM058251.1	Liftoff	exon	104009511	104010075	.	-	.	ID=exon-NM_008339.3-6;Parent=rna-NM_008339.3;Dbxref=GeneID:15985,GenBank:NM_008339.3,MGI:MGI:96431;gbkey=mRNA;gene=Cd79b;product=CD79B antigen%2C transcript variant 1;tag=RefSeq Select;transcript_id=NM_008339.3;extra_copy_number=0
CM058251.1	Liftoff	exon	104010177	104010218	.	-	.	ID=exon-NM_008339.3-5;Parent=rna-NM_008339.3;Dbxref=GeneID:15985,GenBank:NM_008339.3,MGI:MGI:96431;gbkey=mRNA;gene=Cd79b;product=CD79B antigen%2C transcript variant 1;tag=RefSeq Select;transcript_id=NM_008339.3;extra_copy_number=0
CM058251.1	Liftoff	exon	104010492	104010610	.	-	.	ID=exon-NM_008339.3-4;Parent=rna-NM_008339.3;Dbxref=GeneID:15985,GenBank:NM_008339.3,MGI:MGI:96431;gbkey=mRNA;gene=Cd79b;product=CD79B antigen%2C transcript variant 1;tag=RefSeq Select;transcript_id=NM_008339.3;extra_copy_number=0
CM058251.1	Liftoff	exon	104010803	104011111	.	-	.	ID=exon-NM_008339.3-3;Parent=rna-NM_008339.3;Dbxref=GeneID:15985,GenBank:NM_008339.3,MGI:MGI:96431;gbkey=mRNA;gene=Cd79b;product=CD79B antigen%2C transcript variant 1;tag=RefSeq Select;transcript_id=NM_008339.3;extra_copy_number=0
CM058251.1	Liftoff	exon	104011831	104011881	.	-	.	ID=exon-NM_008339.3-2;Parent=rna-NM_008339.3;Dbxref=GeneID:15985,GenBank:NM_008339.3,MGI:MGI:96431;gbkey=mRNA;gene=Cd79b;product=CD79B antigen%2C transcript variant 1;tag=RefSeq Select;transcript_id=NM_008339.3;extra_copy_number=0
CM058251.1	Liftoff	exon	104012588	104012732	.	-	.	ID=exon-NM_008339.3-1;Parent=rna-NM_008339.3;Dbxref=GeneID:15985,GenBank:NM_008339.3,MGI:MGI:96431;gbkey=mRNA;gene=Cd79b;product=CD79B antigen%2C transcript variant 1;tag=RefSeq Select;transcript_id=NM_008339.3;extra_copy_number=0
CM058251.1	Liftoff	CDS	104009977	104010075	.	-	.	ID=cds-NP_032365.1;Parent=rna-NM_008339.3;Dbxref=CCDS:CCDS48960.1,GeneID:15985,GenBank:NP_032365.1,MGI:MGI:96431;Name=NP_032365.1;Note=isoform 1 precursor is encoded by transcript variant 1;gbkey=CDS;gene=Cd79b;product=B-cell antigen receptor complex-associated protein beta chain isoform 1 precursor;protein_id=NP_032365.1;tag=RefSeq Select;extra_copy_number=0
CM058251.1	Liftoff	CDS	104010177	104010218	.	-	.	ID=cds-NP_032365.1;Parent=rna-NM_008339.3;Dbxref=CCDS:CCDS48960.1,GeneID:15985,GenBank:NP_032365.1,MGI:MGI:96431;Name=NP_032365.1;Note=isoform 1 precursor is encoded by transcript variant 1;gbkey=CDS;gene=Cd79b;product=B-cell antigen receptor complex-associated protein beta chain isoform 1 precursor;protein_id=NP_032365.1;tag=RefSeq Select;extra_copy_number=0
CM058251.1	Liftoff	CDS	104010492	104010610	.	-	.	ID=cds-NP_032365.1;Parent=rna-NM_008339.3;Dbxref=CCDS:CCDS48960.1,GeneID:15985,GenBank:NP_032365.1,MGI:MGI:96431;Name=NP_032365.1;Note=isoform 1 precursor is encoded by transcript variant 1;gbkey=CDS;gene=Cd79b;product=B-cell antigen receptor complex-associated protein beta chain isoform 1 precursor;protein_id=NP_032365.1;tag=RefSeq Select;extra_copy_number=0
CM058251.1	Liftoff	CDS	104010803	104011111	.	-	.	ID=cds-NP_032365.1;Parent=rna-NM_008339.3;Dbxref=CCDS:CCDS48960.1,GeneID:15985,GenBank:NP_032365.1,MGI:MGI:96431;Name=NP_032365.1;Note=isoform 1 precursor is encoded by transcript variant 1;gbkey=CDS;gene=Cd79b;product=B-cell antigen receptor complex-associated protein beta chain isoform 1 precursor;protein_id=NP_032365.1;tag=RefSeq Select;extra_copy_number=0
CM058251.1	Liftoff	CDS	104011831	104011881	.	-	.	ID=cds-NP_032365.1;Parent=rna-NM_008339.3;Dbxref=CCDS:CCDS48960.1,GeneID:15985,GenBank:NP_032365.1,MGI:MGI:96431;Name=NP_032365.1;Note=isoform 1 precursor is encoded by transcript variant 1;gbkey=CDS;gene=Cd79b;product=B-cell antigen receptor complex-associated protein beta chain isoform 1 precursor;protein_id=NP_032365.1;tag=RefSeq Select;extra_copy_number=0
CM058251.1	Liftoff	CDS	104012588	104012654	.	-	.	ID=cds-NP_032365.1;Parent=rna-NM_008339.3;Dbxref=CCDS:CCDS48960.1,GeneID:15985,GenBank:NP_032365.1,MGI:MGI:96431;Name=NP_032365.1;Note=isoform 1 precursor is encoded by transcript variant 1;gbkey=CDS;gene=Cd79b;product=B-cell antigen receptor complex-associated protein beta chain isoform 1 precursor;protein_id=NP_032365.1;tag=RefSeq Select;extra_copy_number=0
CM058251.1	Liftoff	gene	104015718	104063735	.	-	.	ID=gene-Scn4a;Dbxref=GeneID:110880,MGI:MGI:98250;Name=Scn4a;description=sodium channel%2C voltage-gated%2C type IV%2C alpha;gbkey=Gene;gene=Scn4a;gene_biotype=protein_coding;gene_synonym=mH2,Nav1.4,SkM1;coverage=1.0;sequence_ID=0.999;valid_ORFs=2;extra_copy_number=0;copy_num_ID=gene-Scn4a_0
CM058251.1	Liftoff	mRNA	104015718	104063735	.	-	.	ID=rna-NM_001403641.1;Parent=gene-Scn4a;Dbxref=GeneID:110880,GenBank:NM_001403641.1,MGI:MGI:98250;Name=NM_001403641.1;gbkey=mRNA;gene=Scn4a;product=sodium channel%2C voltage-gated%2C type IV%2C alpha%2C transcript variant 2;tag=RefSeq Select;transcript_id=NM_001403641.1;matches_ref_protein=True;valid_ORF=True;extra_copy_number=0
CM058251.1	Liftoff	exon	104015718	104019091	.	-	.	ID=exon-NM_001403641.1-25;Parent=rna-NM_001403641.1;Dbxref=GeneID:110880,GenBank:NM_001403641.1,MGI:MGI:98250;gbkey=mRNA;gene=Scn4a;product=sodium channel%2C voltage-gated%2C type IV%2C alpha%2C transcript variant 2;tag=RefSeq Select;transcript_id=NM_001403641.1;extra_copy_number=0
CM058251.1	Liftoff	exon	104020080	104020350	.	-	.	ID=exon-NM_001403641.1-24;Parent=rna-NM_001403641.1;Dbxref=GeneID:110880,GenBank:NM_001403641.1,MGI:MGI:98250;gbkey=mRNA;gene=Scn4a;product=sodium channel%2C voltage-gated%2C type IV%2C alpha%2C transcript variant 2;tag=RefSeq Select;transcript_id=NM_001403641.1;extra_copy_number=0
CM058251.1	Liftoff	exon	104020961	104021065	.	-	.	ID=exon-NM_001403641.1-23;Parent=rna-NM_001403641.1;Dbxref=GeneID:110880,GenBank:NM_001403641.1,MGI:MGI:98250;gbkey=mRNA;gene=Scn4a;product=sodium channel%2C voltage-gated%2C type IV%2C alpha%2C transcript variant 2;tag=RefSeq Select;transcript_id=NM_001403641.1;extra_copy_number=0
CM058251.1	Liftoff	exon	104022051	104022188	.	-	.	ID=exon-NM_001403641.1-22;Parent=rna-NM_001403641.1;Dbxref=GeneID:110880,GenBank:NM_001403641.1,MGI:MGI:98250;gbkey=mRNA;gene=Scn4a;product=sodium channel%2C voltage-gated%2C type IV%2C alpha%2C transcript variant 2;tag=RefSeq Select;transcript_id=NM_001403641.1;extra_copy_number=0
CM058251.1	Liftoff	exon	104022383	104022436	.	-	.	ID=exon-NM_001403641.1-21;Parent=rna-NM_001403641.1;Dbxref=GeneID:110880,GenBank:NM_001403641.1,MGI:MGI:98250;gbkey=mRNA;gene=Scn4a;product=sodium channel%2C voltage-gated%2C type IV%2C alpha%2C transcript variant 2;tag=RefSeq Select;transcript_id=NM_001403641.1;extra_copy_number=0
CM058251.1	Liftoff	exon	104022622	104022900	.	-	.	ID=exon-NM_001403641.1-20;Parent=rna-NM_001403641.1;Dbxref=GeneID:110880,GenBank:NM_001403641.1,MGI:MGI:98250;gbkey=mRNA;gene=Scn4a;product=sodium channel%2C voltage-gated%2C type IV%2C alpha%2C transcript variant 2;tag=RefSeq Select;transcript_id=NM_001403641.1;extra_copy_number=0
CM058251.1	Liftoff	exon	104024306	104024428	.	-	.	ID=exon-NM_001403641.1-19;Parent=rna-NM_001403641.1;Dbxref=GeneID:110880,GenBank:NM_001403641.1,MGI:MGI:98250;gbkey=mRNA;gene=Scn4a;product=sodium channel%2C voltage-gated%2C type IV%2C alpha%2C transcript variant 2;tag=RefSeq Select;transcript_id=NM_001403641.1;extra_copy_number=0
CM058251.1	Liftoff	exon	104024881	104025054	.	-	.	ID=exon-NM_001403641.1-18;Parent=rna-NM_001403641.1;Dbxref=GeneID:110880,GenBank:NM_001403641.1,MGI:MGI:98250;gbkey=mRNA;gene=Scn4a;product=sodium channel%2C voltage-gated%2C type IV%2C alpha%2C transcript variant 2;tag=RefSeq Select;transcript_id=NM_001403641.1;extra_copy_number=0
CM058251.1	Liftoff	exon	104025686	104025840	.	-	.	ID=exon-NM_001403641.1-17;Parent=rna-NM_001403641.1;Dbxref=GeneID:110880,GenBank:NM_001403641.1,MGI:MGI:98250;gbkey=mRNA;gene=Scn4a;product=sodium channel%2C voltage-gated%2C type IV%2C alpha%2C transcript variant 2;tag=RefSeq Select;transcript_id=NM_001403641.1;extra_copy_number=0
CM058251.1	Liftoff	exon	104026195	104026330	.	-	.	ID=exon-NM_001403641.1-16;Parent=rna-NM_001403641.1;Dbxref=GeneID:110880,GenBank:NM_001403641.1,MGI:MGI:98250;gbkey=mRNA;gene=Scn4a;product=sodium channel%2C voltage-gated%2C type IV%2C alpha%2C transcript variant 2;tag=RefSeq Select;transcript_id=NM_001403641.1;extra_copy_number=0
CM058251.1	Liftoff	exon	104028172	104028648	.	-	.	ID=exon-NM_001403641.1-15;Parent=rna-NM_001403641.1;Dbxref=GeneID:110880,GenBank:NM_001403641.1,MGI:MGI:98250;gbkey=mRNA;gene=Scn4a;product=sodium channel%2C voltage-gated%2C type IV%2C alpha%2C transcript variant 2;tag=RefSeq Select;transcript_id=NM_001403641.1;extra_copy_number=0
CM058251.1	Liftoff	exon	104033552	104033908	.	-	.	ID=exon-NM_001403641.1-14;Parent=rna-NM_001403641.1;Dbxref=GeneID:110880,GenBank:NM_001403641.1,MGI:MGI:98250;gbkey=mRNA;gene=Scn4a;product=sodium channel%2C voltage-gated%2C type IV%2C alpha%2C transcript variant 2;tag=RefSeq Select;transcript_id=NM_001403641.1;extra_copy_number=0
CM058251.1	Liftoff	exon	104035237	104035410	.	-	.	ID=exon-NM_001403641.1-13;Parent=rna-NM_001403641.1;Dbxref=GeneID:110880,GenBank:NM_001403641.1,MGI:MGI:98250;gbkey=mRNA;gene=Scn4a;product=sodium channel%2C voltage-gated%2C type IV%2C alpha%2C transcript variant 2;tag=RefSeq Select;transcript_id=NM_001403641.1;extra_copy_number=0
CM058251.1	Liftoff	exon	104037331	104037569	.	-	.	ID=exon-NM_001403641.1-12;Parent=rna-NM_001403641.1;Dbxref=GeneID:110880,GenBank:NM_001403641.1,MGI:MGI:98250;gbkey=mRNA;gene=Scn4a;product=sodium channel%2C voltage-gated%2C type IV%2C alpha%2C transcript variant 2;tag=RefSeq Select;transcript_id=NM_001403641.1;extra_copy_number=0
CM058251.1	Liftoff	exon	104039599	104039752	.	-	.	ID=exon-NM_001403641.1-11;Parent=rna-NM_001403641.1;Dbxref=GeneID:110880,GenBank:NM_001403641.1,MGI:MGI:98250;gbkey=mRNA;gene=Scn4a;product=sodium channel%2C voltage-gated%2C type IV%2C alpha%2C transcript variant 2;tag=RefSeq Select;transcript_id=NM_001403641.1;extra_copy_number=0
CM058251.1	Liftoff	exon	104040488	104040697	.	-	.	ID=exon-NM_001403641.1-10;Parent=rna-NM_001403641.1;Dbxref=GeneID:110880,GenBank:NM_001403641.1,MGI:MGI:98250;gbkey=mRNA;gene=Scn4a;product=sodium channel%2C voltage-gated%2C type IV%2C alpha%2C transcript variant 2;tag=RefSeq Select;transcript_id=NM_001403641.1;extra_copy_number=0
CM058251.1	Liftoff	exon	104042069	104042210	.	-	.	ID=exon-NM_001403641.1-9;Parent=rna-NM_001403641.1;Dbxref=GeneID:110880,GenBank:NM_001403641.1,MGI:MGI:98250;gbkey=mRNA;gene=Scn4a;product=sodium channel%2C voltage-gated%2C type IV%2C alpha%2C transcript variant 2;tag=RefSeq Select;transcript_id=NM_001403641.1;extra_copy_number=0
CM058251.1	Liftoff	exon	104042391	104042454	.	-	.	ID=exon-NM_001403641.1-8;Parent=rna-NM_001403641.1;Dbxref=GeneID:110880,GenBank:NM_001403641.1,MGI:MGI:98250;gbkey=mRNA;gene=Scn4a;product=sodium channel%2C voltage-gated%2C type IV%2C alpha%2C transcript variant 2;tag=RefSeq Select;transcript_id=NM_001403641.1;extra_copy_number=0
CM058251.1	Liftoff	exon	104043592	104043906	.	-	.	ID=exon-NM_001403641.1-7;Parent=rna-NM_001403641.1;Dbxref=GeneID:110880,GenBank:NM_001403641.1,MGI:MGI:98250;gbkey=mRNA;gene=Scn4a;product=sodium channel%2C voltage-gated%2C type IV%2C alpha%2C transcript variant 2;tag=RefSeq Select;transcript_id=NM_001403641.1;extra_copy_number=0
CM058251.1	Liftoff	exon	104045934	104046025	.	-	.	ID=exon-NM_001403641.1-6;Parent=rna-NM_001403641.1;Dbxref=GeneID:110880,GenBank:NM_001403641.1,MGI:MGI:98250;gbkey=mRNA;gene=Scn4a;product=sodium channel%2C voltage-gated%2C type IV%2C alpha%2C transcript variant 2;tag=RefSeq Select;transcript_id=NM_001403641.1;extra_copy_number=0
CM058251.1	Liftoff	exon	104046449	104046577	.	-	.	ID=exon-NM_001403641.1-5;Parent=rna-NM_001403641.1;Dbxref=GeneID:110880,GenBank:NM_001403641.1,MGI:MGI:98250;gbkey=mRNA;gene=Scn4a;product=sodium channel%2C voltage-gated%2C type IV%2C alpha%2C transcript variant 2;tag=RefSeq Select;transcript_id=NM_001403641.1;extra_copy_number=0
CM058251.1	Liftoff	exon	104046880	104046969	.	-	.	ID=exon-NM_001403641.1-4;Parent=rna-NM_001403641.1;Dbxref=GeneID:110880,GenBank:NM_001403641.1,MGI:MGI:98250;gbkey=mRNA;gene=Scn4a;product=sodium channel%2C voltage-gated%2C type IV%2C alpha%2C transcript variant 2;tag=RefSeq Select;transcript_id=NM_001403641.1;extra_copy_number=0
CM058251.1	Liftoff	exon	104047077	104047195	.	-	.	ID=exon-NM_001403641.1-3;Parent=rna-NM_001403641.1;Dbxref=GeneID:110880,GenBank:NM_001403641.1,MGI:MGI:98250;gbkey=mRNA;gene=Scn4a;product=sodium channel%2C voltage-gated%2C type IV%2C alpha%2C transcript variant 2;tag=RefSeq Select;transcript_id=NM_001403641.1;extra_copy_number=0
CM058251.1	Liftoff	exon	104047294	104047968	.	-	.	ID=exon-NM_001403641.1-2;Parent=rna-NM_001403641.1;Dbxref=GeneID:110880,GenBank:NM_001403641.1,MGI:MGI:98250;gbkey=mRNA;gene=Scn4a;product=sodium channel%2C voltage-gated%2C type IV%2C alpha%2C transcript variant 2;tag=RefSeq Select;transcript_id=NM_001403641.1;extra_copy_number=0
CM058251.1	Liftoff	exon	104063651	104063735	.	-	.	ID=exon-NM_001403641.1-1;Parent=rna-NM_001403641.1;Dbxref=GeneID:110880,GenBank:NM_001403641.1,MGI:MGI:98250;gbkey=mRNA;gene=Scn4a;product=sodium channel%2C voltage-gated%2C type IV%2C alpha%2C transcript variant 2;tag=RefSeq Select;transcript_id=NM_001403641.1;extra_copy_number=0
CM058251.1	Liftoff	CDS	104017836	104019091	.	-	.	ID=cds-NP_001390570.1;Parent=rna-NM_001403641.1;Dbxref=GeneID:110880,GenBank:NP_001390570.1,MGI:MGI:98250;Name=NP_001390570.1;gbkey=CDS;gene=Scn4a;product=sodium channel protein type 4 subunit alpha;protein_id=NP_001390570.1;tag=RefSeq Select;extra_copy_number=0
CM058251.1	Liftoff	CDS	104020080	104020350	.	-	.	ID=cds-NP_001390570.1;Parent=rna-NM_001403641.1;Dbxref=GeneID:110880,GenBank:NP_001390570.1,MGI:MGI:98250;Name=NP_001390570.1;gbkey=CDS;gene=Scn4a;product=sodium channel protein type 4 subunit alpha;protein_id=NP_001390570.1;tag=RefSeq Select;extra_copy_number=0
CM058251.1	Liftoff	CDS	104020961	104021065	.	-	.	ID=cds-NP_001390570.1;Parent=rna-NM_001403641.1;Dbxref=GeneID:110880,GenBank:NP_001390570.1,MGI:MGI:98250;Name=NP_001390570.1;gbkey=CDS;gene=Scn4a;product=sodium channel protein type 4 subunit alpha;protein_id=NP_001390570.1;tag=RefSeq Select;extra_copy_number=0
CM058251.1	Liftoff	CDS	104022051	104022188	.	-	.	ID=cds-NP_001390570.1;Parent=rna-NM_001403641.1;Dbxref=GeneID:110880,GenBank:NP_001390570.1,MGI:MGI:98250;Name=NP_001390570.1;gbkey=CDS;gene=Scn4a;product=sodium channel protein type 4 subunit alpha;protein_id=NP_001390570.1;tag=RefSeq Select;extra_copy_number=0
CM058251.1	Liftoff	CDS	104022383	104022436	.	-	.	ID=cds-NP_001390570.1;Parent=rna-NM_001403641.1;Dbxref=GeneID:110880,GenBank:NP_001390570.1,MGI:MGI:98250;Name=NP_001390570.1;gbkey=CDS;gene=Scn4a;product=sodium channel protein type 4 subunit alpha;protein_id=NP_001390570.1;tag=RefSeq Select;extra_copy_number=0
CM058251.1	Liftoff	CDS	104022622	104022900	.	-	.	ID=cds-NP_001390570.1;Parent=rna-NM_001403641.1;Dbxref=GeneID:110880,GenBank:NP_001390570.1,MGI:MGI:98250;Name=NP_001390570.1;gbkey=CDS;gene=Scn4a;product=sodium channel protein type 4 subunit alpha;protein_id=NP_001390570.1;tag=RefSeq Select;extra_copy_number=0
CM058251.1	Liftoff	CDS	104024306	104024428	.	-	.	ID=cds-NP_001390570.1;Parent=rna-NM_001403641.1;Dbxref=GeneID:110880,GenBank:NP_001390570.1,MGI:MGI:98250;Name=NP_001390570.1;gbkey=CDS;gene=Scn4a;product=sodium channel protein type 4 subunit alpha;protein_id=NP_001390570.1;tag=RefSeq Select;extra_copy_number=0
CM058251.1	Liftoff	CDS	104024881	104025054	.	-	.	ID=cds-NP_001390570.1;Parent=rna-NM_001403641.1;Dbxref=GeneID:110880,GenBank:NP_001390570.1,MGI:MGI:98250;Name=NP_001390570.1;gbkey=CDS;gene=Scn4a;product=sodium channel protein type 4 subunit alpha;protein_id=NP_001390570.1;tag=RefSeq Select;extra_copy_number=0
CM058251.1	Liftoff	CDS	104025686	104025840	.	-	.	ID=cds-NP_001390570.1;Parent=rna-NM_001403641.1;Dbxref=GeneID:110880,GenBank:NP_001390570.1,MGI:MGI:98250;Name=NP_001390570.1;gbkey=CDS;gene=Scn4a;product=sodium channel protein type 4 subunit alpha;protein_id=NP_001390570.1;tag=RefSeq Select;extra_copy_number=0
CM058251.1	Liftoff	CDS	104026195	104026330	.	-	.	ID=cds-NP_001390570.1;Parent=rna-NM_001403641.1;Dbxref=GeneID:110880,GenBank:NP_001390570.1,MGI:MGI:98250;Name=NP_001390570.1;gbkey=CDS;gene=Scn4a;product=sodium channel protein type 4 subunit alpha;protein_id=NP_001390570.1;tag=RefSeq Select;extra_copy_number=0
CM058251.1	Liftoff	CDS	104028172	104028648	.	-	.	ID=cds-NP_001390570.1;Parent=rna-NM_001403641.1;Dbxref=GeneID:110880,GenBank:NP_001390570.1,MGI:MGI:98250;Name=NP_001390570.1;gbkey=CDS;gene=Scn4a;product=sodium channel protein type 4 subunit alpha;protein_id=NP_001390570.1;tag=RefSeq Select;extra_copy_number=0
CM058251.1	Liftoff	CDS	104033552	104033908	.	-	.	ID=cds-NP_001390570.1;Parent=rna-NM_001403641.1;Dbxref=GeneID:110880,GenBank:NP_001390570.1,MGI:MGI:98250;Name=NP_001390570.1;gbkey=CDS;gene=Scn4a;product=sodium channel protein type 4 subunit alpha;protein_id=NP_001390570.1;tag=RefSeq Select;extra_copy_number=0
CM058251.1	Liftoff	CDS	104035237	104035410	.	-	.	ID=cds-NP_001390570.1;Parent=rna-NM_001403641.1;Dbxref=GeneID:110880,GenBank:NP_001390570.1,MGI:MGI:98250;Name=NP_001390570.1;gbkey=CDS;gene=Scn4a;product=sodium channel protein type 4 subunit alpha;protein_id=NP_001390570.1;tag=RefSeq Select;extra_copy_number=0
CM058251.1	Liftoff	CDS	104037331	104037569	.	-	.	ID=cds-NP_001390570.1;Parent=rna-NM_001403641.1;Dbxref=GeneID:110880,GenBank:NP_001390570.1,MGI:MGI:98250;Name=NP_001390570.1;gbkey=CDS;gene=Scn4a;product=sodium channel protein type 4 subunit alpha;protein_id=NP_001390570.1;tag=RefSeq Select;extra_copy_number=0
CM058251.1	Liftoff	CDS	104039599	104039752	.	-	.	ID=cds-NP_001390570.1;Parent=rna-NM_001403641.1;Dbxref=GeneID:110880,GenBank:NP_001390570.1,MGI:MGI:98250;Name=NP_001390570.1;gbkey=CDS;gene=Scn4a;product=sodium channel protein type 4 subunit alpha;protein_id=NP_001390570.1;tag=RefSeq Select;extra_copy_number=0
CM058251.1	Liftoff	CDS	104040488	104040697	.	-	.	ID=cds-NP_001390570.1;Parent=rna-NM_001403641.1;Dbxref=GeneID:110880,GenBank:NP_001390570.1,MGI:MGI:98250;Name=NP_001390570.1;gbkey=CDS;gene=Scn4a;product=sodium channel protein type 4 subunit alpha;protein_id=NP_001390570.1;tag=RefSeq Select;extra_copy_number=0
CM058251.1	Liftoff	CDS	104042069	104042210	.	-	.	ID=cds-NP_001390570.1;Parent=rna-NM_001403641.1;Dbxref=GeneID:110880,GenBank:NP_001390570.1,MGI:MGI:98250;Name=NP_001390570.1;gbkey=CDS;gene=Scn4a;product=sodium channel protein type 4 subunit alpha;protein_id=NP_001390570.1;tag=RefSeq Select;extra_copy_number=0
CM058251.1	Liftoff	CDS	104042391	104042454	.	-	.	ID=cds-NP_001390570.1;Parent=rna-NM_001403641.1;Dbxref=GeneID:110880,GenBank:NP_001390570.1,MGI:MGI:98250;Name=NP_001390570.1;gbkey=CDS;gene=Scn4a;product=sodium channel protein type 4 subunit alpha;protein_id=NP_001390570.1;tag=RefSeq Select;extra_copy_number=0
CM058251.1	Liftoff	CDS	104043592	104043906	.	-	.	ID=cds-NP_001390570.1;Parent=rna-NM_001403641.1;Dbxref=GeneID:110880,GenBank:NP_001390570.1,MGI:MGI:98250;Name=NP_001390570.1;gbkey=CDS;gene=Scn4a;product=sodium channel protein type 4 subunit alpha;protein_id=NP_001390570.1;tag=RefSeq Select;extra_copy_number=0
CM058251.1	Liftoff	CDS	104045934	104046025	.	-	.	ID=cds-NP_001390570.1;Parent=rna-NM_001403641.1;Dbxref=GeneID:110880,GenBank:NP_001390570.1,MGI:MGI:98250;Name=NP_001390570.1;gbkey=CDS;gene=Scn4a;product=sodium channel protein type 4 subunit alpha;protein_id=NP_001390570.1;tag=RefSeq Select;extra_copy_number=0
CM058251.1	Liftoff	CDS	104046449	104046577	.	-	.	ID=cds-NP_001390570.1;Parent=rna-NM_001403641.1;Dbxref=GeneID:110880,GenBank:NP_001390570.1,MGI:MGI:98250;Name=NP_001390570.1;gbkey=CDS;gene=Scn4a;product=sodium channel protein type 4 subunit alpha;protein_id=NP_001390570.1;tag=RefSeq Select;extra_copy_number=0
CM058251.1	Liftoff	CDS	104046880	104046969	.	-	.	ID=cds-NP_001390570.1;Parent=rna-NM_001403641.1;Dbxref=GeneID:110880,GenBank:NP_001390570.1,MGI:MGI:98250;Name=NP_001390570.1;gbkey=CDS;gene=Scn4a;product=sodium channel protein type 4 subunit alpha;protein_id=NP_001390570.1;tag=RefSeq Select;extra_copy_number=0
CM058251.1	Liftoff	CDS	104047077	104047195	.	-	.	ID=cds-NP_001390570.1;Parent=rna-NM_001403641.1;Dbxref=GeneID:110880,GenBank:NP_001390570.1,MGI:MGI:98250;Name=NP_001390570.1;gbkey=CDS;gene=Scn4a;product=sodium channel protein type 4 subunit alpha;protein_id=NP_001390570.1;tag=RefSeq Select;extra_copy_number=0
CM058251.1	Liftoff	CDS	104047294	104047566	.	-	.	ID=cds-NP_001390570.1;Parent=rna-NM_001403641.1;Dbxref=GeneID:110880,GenBank:NP_001390570.1,MGI:MGI:98250;Name=NP_001390570.1;gbkey=CDS;gene=Scn4a;product=sodium channel protein type 4 subunit alpha;protein_id=NP_001390570.1;tag=RefSeq Select;extra_copy_number=0
CM058251.1	Liftoff	mRNA	104015718	104063735	.	-	.	ID=rna-NM_133199.3;Parent=gene-Scn4a;Dbxref=GeneID:110880,GenBank:NM_133199.3,MGI:MGI:98250;Name=NM_133199.3;gbkey=mRNA;gene=Scn4a;product=sodium channel%2C voltage-gated%2C type IV%2C alpha%2C transcript variant 1;transcript_id=NM_133199.3;matches_ref_protein=True;valid_ORF=True;extra_copy_number=0
CM058251.1	Liftoff	exon	104015718	104019091	.	-	.	ID=exon-NM_133199.3-26;Parent=rna-NM_133199.3;Dbxref=GeneID:110880,GenBank:NM_133199.3,MGI:MGI:98250;gbkey=mRNA;gene=Scn4a;product=sodium channel%2C voltage-gated%2C type IV%2C alpha%2C transcript variant 1;transcript_id=NM_133199.3;extra_copy_number=0
CM058251.1	Liftoff	exon	104020080	104020350	.	-	.	ID=exon-NM_133199.3-25;Parent=rna-NM_133199.3;Dbxref=GeneID:110880,GenBank:NM_133199.3,MGI:MGI:98250;gbkey=mRNA;gene=Scn4a;product=sodium channel%2C voltage-gated%2C type IV%2C alpha%2C transcript variant 1;transcript_id=NM_133199.3;extra_copy_number=0
CM058251.1	Liftoff	exon	104020961	104021065	.	-	.	ID=exon-NM_133199.3-24;Parent=rna-NM_133199.3;Dbxref=GeneID:110880,GenBank:NM_133199.3,MGI:MGI:98250;gbkey=mRNA;gene=Scn4a;product=sodium channel%2C voltage-gated%2C type IV%2C alpha%2C transcript variant 1;transcript_id=NM_133199.3;extra_copy_number=0
CM058251.1	Liftoff	exon	104022051	104022188	.	-	.	ID=exon-NM_133199.3-23;Parent=rna-NM_133199.3;Dbxref=GeneID:110880,GenBank:NM_133199.3,MGI:MGI:98250;gbkey=mRNA;gene=Scn4a;product=sodium channel%2C voltage-gated%2C type IV%2C alpha%2C transcript variant 1;transcript_id=NM_133199.3;extra_copy_number=0
CM058251.1	Liftoff	exon	104022383	104022436	.	-	.	ID=exon-NM_133199.3-22;Parent=rna-NM_133199.3;Dbxref=GeneID:110880,GenBank:NM_133199.3,MGI:MGI:98250;gbkey=mRNA;gene=Scn4a;product=sodium channel%2C voltage-gated%2C type IV%2C alpha%2C transcript variant 1;transcript_id=NM_133199.3;extra_copy_number=0
CM058251.1	Liftoff	exon	104022622	104022900	.	-	.	ID=exon-NM_133199.3-21;Parent=rna-NM_133199.3;Dbxref=GeneID:110880,GenBank:NM_133199.3,MGI:MGI:98250;gbkey=mRNA;gene=Scn4a;product=sodium channel%2C voltage-gated%2C type IV%2C alpha%2C transcript variant 1;transcript_id=NM_133199.3;extra_copy_number=0
CM058251.1	Liftoff	exon	104024306	104024428	.	-	.	ID=exon-NM_133199.3-20;Parent=rna-NM_133199.3;Dbxref=GeneID:110880,GenBank:NM_133199.3,MGI:MGI:98250;gbkey=mRNA;gene=Scn4a;product=sodium channel%2C voltage-gated%2C type IV%2C alpha%2C transcript variant 1;transcript_id=NM_133199.3;extra_copy_number=0
CM058251.1	Liftoff	exon	104024881	104025054	.	-	.	ID=exon-NM_133199.3-19;Parent=rna-NM_133199.3;Dbxref=GeneID:110880,GenBank:NM_133199.3,MGI:MGI:98250;gbkey=mRNA;gene=Scn4a;product=sodium channel%2C voltage-gated%2C type IV%2C alpha%2C transcript variant 1;transcript_id=NM_133199.3;extra_copy_number=0
CM058251.1	Liftoff	exon	104025686	104025840	.	-	.	ID=exon-NM_133199.3-18;Parent=rna-NM_133199.3;Dbxref=GeneID:110880,GenBank:NM_133199.3,MGI:MGI:98250;gbkey=mRNA;gene=Scn4a;product=sodium channel%2C voltage-gated%2C type IV%2C alpha%2C transcript variant 1;transcript_id=NM_133199.3;extra_copy_number=0
CM058251.1	Liftoff	exon	104026195	104026330	.	-	.	ID=exon-NM_133199.3-17;Parent=rna-NM_133199.3;Dbxref=GeneID:110880,GenBank:NM_133199.3,MGI:MGI:98250;gbkey=mRNA;gene=Scn4a;product=sodium channel%2C voltage-gated%2C type IV%2C alpha%2C transcript variant 1;transcript_id=NM_133199.3;extra_copy_number=0
CM058251.1	Liftoff	exon	104028172	104028648	.	-	.	ID=exon-NM_133199.3-16;Parent=rna-NM_133199.3;Dbxref=GeneID:110880,GenBank:NM_133199.3,MGI:MGI:98250;gbkey=mRNA;gene=Scn4a;product=sodium channel%2C voltage-gated%2C type IV%2C alpha%2C transcript variant 1;transcript_id=NM_133199.3;extra_copy_number=0
CM058251.1	Liftoff	exon	104033552	104033908	.	-	.	ID=exon-NM_133199.3-15;Parent=rna-NM_133199.3;Dbxref=GeneID:110880,GenBank:NM_133199.3,MGI:MGI:98250;gbkey=mRNA;gene=Scn4a;product=sodium channel%2C voltage-gated%2C type IV%2C alpha%2C transcript variant 1;transcript_id=NM_133199.3;extra_copy_number=0
CM058251.1	Liftoff	exon	104035237	104035410	.	-	.	ID=exon-NM_133199.3-14;Parent=rna-NM_133199.3;Dbxref=GeneID:110880,GenBank:NM_133199.3,MGI:MGI:98250;gbkey=mRNA;gene=Scn4a;product=sodium channel%2C voltage-gated%2C type IV%2C alpha%2C transcript variant 1;transcript_id=NM_133199.3;extra_copy_number=0
CM058251.1	Liftoff	exon	104037331	104037569	.	-	.	ID=exon-NM_133199.3-13;Parent=rna-NM_133199.3;Dbxref=GeneID:110880,GenBank:NM_133199.3,MGI:MGI:98250;gbkey=mRNA;gene=Scn4a;product=sodium channel%2C voltage-gated%2C type IV%2C alpha%2C transcript variant 1;transcript_id=NM_133199.3;extra_copy_number=0
CM058251.1	Liftoff	exon	104039599	104039752	.	-	.	ID=exon-NM_133199.3-12;Parent=rna-NM_133199.3;Dbxref=GeneID:110880,GenBank:NM_133199.3,MGI:MGI:98250;gbkey=mRNA;gene=Scn4a;product=sodium channel%2C voltage-gated%2C type IV%2C alpha%2C transcript variant 1;transcript_id=NM_133199.3;extra_copy_number=0
CM058251.1	Liftoff	exon	104040488	104040697	.	-	.	ID=exon-NM_133199.3-11;Parent=rna-NM_133199.3;Dbxref=GeneID:110880,GenBank:NM_133199.3,MGI:MGI:98250;gbkey=mRNA;gene=Scn4a;product=sodium channel%2C voltage-gated%2C type IV%2C alpha%2C transcript variant 1;transcript_id=NM_133199.3;extra_copy_number=0
CM058251.1	Liftoff	exon	104042069	104042210	.	-	.	ID=exon-NM_133199.3-10;Parent=rna-NM_133199.3;Dbxref=GeneID:110880,GenBank:NM_133199.3,MGI:MGI:98250;gbkey=mRNA;gene=Scn4a;product=sodium channel%2C voltage-gated%2C type IV%2C alpha%2C transcript variant 1;transcript_id=NM_133199.3;extra_copy_number=0
CM058251.1	Liftoff	exon	104042391	104042454	.	-	.	ID=exon-NM_133199.3-9;Parent=rna-NM_133199.3;Dbxref=GeneID:110880,GenBank:NM_133199.3,MGI:MGI:98250;gbkey=mRNA;gene=Scn4a;product=sodium channel%2C voltage-gated%2C type IV%2C alpha%2C transcript variant 1;transcript_id=NM_133199.3;extra_copy_number=0
CM058251.1	Liftoff	exon	104043592	104043906	.	-	.	ID=exon-NM_133199.3-8;Parent=rna-NM_133199.3;Dbxref=GeneID:110880,GenBank:NM_133199.3,MGI:MGI:98250;gbkey=mRNA;gene=Scn4a;product=sodium channel%2C voltage-gated%2C type IV%2C alpha%2C transcript variant 1;transcript_id=NM_133199.3;extra_copy_number=0
CM058251.1	Liftoff	exon	104045934	104046025	.	-	.	ID=exon-NM_133199.3-7;Parent=rna-NM_133199.3;Dbxref=GeneID:110880,GenBank:NM_133199.3,MGI:MGI:98250;gbkey=mRNA;gene=Scn4a;product=sodium channel%2C voltage-gated%2C type IV%2C alpha%2C transcript variant 1;transcript_id=NM_133199.3;extra_copy_number=0
CM058251.1	Liftoff	exon	104046449	104046577	.	-	.	ID=exon-NM_133199.3-6;Parent=rna-NM_133199.3;Dbxref=GeneID:110880,GenBank:NM_133199.3,MGI:MGI:98250;gbkey=mRNA;gene=Scn4a;product=sodium channel%2C voltage-gated%2C type IV%2C alpha%2C transcript variant 1;transcript_id=NM_133199.3;extra_copy_number=0
CM058251.1	Liftoff	exon	104046880	104046969	.	-	.	ID=exon-NM_133199.3-5;Parent=rna-NM_133199.3;Dbxref=GeneID:110880,GenBank:NM_133199.3,MGI:MGI:98250;gbkey=mRNA;gene=Scn4a;product=sodium channel%2C voltage-gated%2C type IV%2C alpha%2C transcript variant 1;transcript_id=NM_133199.3;extra_copy_number=0
CM058251.1	Liftoff	exon	104047077	104047195	.	-	.	ID=exon-NM_133199.3-4;Parent=rna-NM_133199.3;Dbxref=GeneID:110880,GenBank:NM_133199.3,MGI:MGI:98250;gbkey=mRNA;gene=Scn4a;product=sodium channel%2C voltage-gated%2C type IV%2C alpha%2C transcript variant 1;transcript_id=NM_133199.3;extra_copy_number=0
CM058251.1	Liftoff	exon	104047294	104047968	.	-	.	ID=exon-NM_133199.3-3;Parent=rna-NM_133199.3;Dbxref=GeneID:110880,GenBank:NM_133199.3,MGI:MGI:98250;gbkey=mRNA;gene=Scn4a;product=sodium channel%2C voltage-gated%2C type IV%2C alpha%2C transcript variant 1;transcript_id=NM_133199.3;extra_copy_number=0
CM058251.1	Liftoff	exon	104053298	104053392	.	-	.	ID=exon-NM_133199.3-2;Parent=rna-NM_133199.3;Dbxref=GeneID:110880,GenBank:NM_133199.3,MGI:MGI:98250;gbkey=mRNA;gene=Scn4a;product=sodium channel%2C voltage-gated%2C type IV%2C alpha%2C transcript variant 1;transcript_id=NM_133199.3;extra_copy_number=0
CM058251.1	Liftoff	exon	104063651	104063735	.	-	.	ID=exon-NM_133199.3-1;Parent=rna-NM_133199.3;Dbxref=GeneID:110880,GenBank:NM_133199.3,MGI:MGI:98250;gbkey=mRNA;gene=Scn4a;product=sodium channel%2C voltage-gated%2C type IV%2C alpha%2C transcript variant 1;transcript_id=NM_133199.3;extra_copy_number=0
CM058251.1	Liftoff	CDS	104017836	104019091	.	-	.	ID=cds-NP_573462.2;Parent=rna-NM_133199.3;Dbxref=CCDS:CCDS48961.1,GeneID:110880,GenBank:NP_573462.2,MGI:MGI:98250;Name=NP_573462.2;gbkey=CDS;gene=Scn4a;product=sodium channel protein type 4 subunit alpha;protein_id=NP_573462.2;extra_copy_number=0
CM058251.1	Liftoff	CDS	104020080	104020350	.	-	.	ID=cds-NP_573462.2;Parent=rna-NM_133199.3;Dbxref=CCDS:CCDS48961.1,GeneID:110880,GenBank:NP_573462.2,MGI:MGI:98250;Name=NP_573462.2;gbkey=CDS;gene=Scn4a;product=sodium channel protein type 4 subunit alpha;protein_id=NP_573462.2;extra_copy_number=0
CM058251.1	Liftoff	CDS	104020961	104021065	.	-	.	ID=cds-NP_573462.2;Parent=rna-NM_133199.3;Dbxref=CCDS:CCDS48961.1,GeneID:110880,GenBank:NP_573462.2,MGI:MGI:98250;Name=NP_573462.2;gbkey=CDS;gene=Scn4a;product=sodium channel protein type 4 subunit alpha;protein_id=NP_573462.2;extra_copy_number=0
CM058251.1	Liftoff	CDS	104022051	104022188	.	-	.	ID=cds-NP_573462.2;Parent=rna-NM_133199.3;Dbxref=CCDS:CCDS48961.1,GeneID:110880,GenBank:NP_573462.2,MGI:MGI:98250;Name=NP_573462.2;gbkey=CDS;gene=Scn4a;product=sodium channel protein type 4 subunit alpha;protein_id=NP_573462.2;extra_copy_number=0
CM058251.1	Liftoff	CDS	104022383	104022436	.	-	.	ID=cds-NP_573462.2;Parent=rna-NM_133199.3;Dbxref=CCDS:CCDS48961.1,GeneID:110880,GenBank:NP_573462.2,MGI:MGI:98250;Name=NP_573462.2;gbkey=CDS;gene=Scn4a;product=sodium channel protein type 4 subunit alpha;protein_id=NP_573462.2;extra_copy_number=0
CM058251.1	Liftoff	CDS	104022622	104022900	.	-	.	ID=cds-NP_573462.2;Parent=rna-NM_133199.3;Dbxref=CCDS:CCDS48961.1,GeneID:110880,GenBank:NP_573462.2,MGI:MGI:98250;Name=NP_573462.2;gbkey=CDS;gene=Scn4a;product=sodium channel protein type 4 subunit alpha;protein_id=NP_573462.2;extra_copy_number=0
CM058251.1	Liftoff	CDS	104024306	104024428	.	-	.	ID=cds-NP_573462.2;Parent=rna-NM_133199.3;Dbxref=CCDS:CCDS48961.1,GeneID:110880,GenBank:NP_573462.2,MGI:MGI:98250;Name=NP_573462.2;gbkey=CDS;gene=Scn4a;product=sodium channel protein type 4 subunit alpha;protein_id=NP_573462.2;extra_copy_number=0
CM058251.1	Liftoff	CDS	104024881	104025054	.	-	.	ID=cds-NP_573462.2;Parent=rna-NM_133199.3;Dbxref=CCDS:CCDS48961.1,GeneID:110880,GenBank:NP_573462.2,MGI:MGI:98250;Name=NP_573462.2;gbkey=CDS;gene=Scn4a;product=sodium channel protein type 4 subunit alpha;protein_id=NP_573462.2;extra_copy_number=0
CM058251.1	Liftoff	CDS	104025686	104025840	.	-	.	ID=cds-NP_573462.2;Parent=rna-NM_133199.3;Dbxref=CCDS:CCDS48961.1,GeneID:110880,GenBank:NP_573462.2,MGI:MGI:98250;Name=NP_573462.2;gbkey=CDS;gene=Scn4a;product=sodium channel protein type 4 subunit alpha;protein_id=NP_573462.2;extra_copy_number=0
CM058251.1	Liftoff	CDS	104026195	104026330	.	-	.	ID=cds-NP_573462.2;Parent=rna-NM_133199.3;Dbxref=CCDS:CCDS48961.1,GeneID:110880,GenBank:NP_573462.2,MGI:MGI:98250;Name=NP_573462.2;gbkey=CDS;gene=Scn4a;product=sodium channel protein type 4 subunit alpha;protein_id=NP_573462.2;extra_copy_number=0
CM058251.1	Liftoff	CDS	104028172	104028648	.	-	.	ID=cds-NP_573462.2;Parent=rna-NM_133199.3;Dbxref=CCDS:CCDS48961.1,GeneID:110880,GenBank:NP_573462.2,MGI:MGI:98250;Name=NP_573462.2;gbkey=CDS;gene=Scn4a;product=sodium channel protein type 4 subunit alpha;protein_id=NP_573462.2;extra_copy_number=0
CM058251.1	Liftoff	CDS	104033552	104033908	.	-	.	ID=cds-NP_573462.2;Parent=rna-NM_133199.3;Dbxref=CCDS:CCDS48961.1,GeneID:110880,GenBank:NP_573462.2,MGI:MGI:98250;Name=NP_573462.2;gbkey=CDS;gene=Scn4a;product=sodium channel protein type 4 subunit alpha;protein_id=NP_573462.2;extra_copy_number=0
CM058251.1	Liftoff	CDS	104035237	104035410	.	-	.	ID=cds-NP_573462.2;Parent=rna-NM_133199.3;Dbxref=CCDS:CCDS48961.1,GeneID:110880,GenBank:NP_573462.2,MGI:MGI:98250;Name=NP_573462.2;gbkey=CDS;gene=Scn4a;product=sodium channel protein type 4 subunit alpha;protein_id=NP_573462.2;extra_copy_number=0
CM058251.1	Liftoff	CDS	104037331	104037569	.	-	.	ID=cds-NP_573462.2;Parent=rna-NM_133199.3;Dbxref=CCDS:CCDS48961.1,GeneID:110880,GenBank:NP_573462.2,MGI:MGI:98250;Name=NP_573462.2;gbkey=CDS;gene=Scn4a;product=sodium channel protein type 4 subunit alpha;protein_id=NP_573462.2;extra_copy_number=0
CM058251.1	Liftoff	CDS	104039599	104039752	.	-	.	ID=cds-NP_573462.2;Parent=rna-NM_133199.3;Dbxref=CCDS:CCDS48961.1,GeneID:110880,GenBank:NP_573462.2,MGI:MGI:98250;Name=NP_573462.2;gbkey=CDS;gene=Scn4a;product=sodium channel protein type 4 subunit alpha;protein_id=NP_573462.2;extra_copy_number=0
CM058251.1	Liftoff	CDS	104040488	104040697	.	-	.	ID=cds-NP_573462.2;Parent=rna-NM_133199.3;Dbxref=CCDS:CCDS48961.1,GeneID:110880,GenBank:NP_573462.2,MGI:MGI:98250;Name=NP_573462.2;gbkey=CDS;gene=Scn4a;product=sodium channel protein type 4 subunit alpha;protein_id=NP_573462.2;extra_copy_number=0
CM058251.1	Liftoff	CDS	104042069	104042210	.	-	.	ID=cds-NP_573462.2;Parent=rna-NM_133199.3;Dbxref=CCDS:CCDS48961.1,GeneID:110880,GenBank:NP_573462.2,MGI:MGI:98250;Name=NP_573462.2;gbkey=CDS;gene=Scn4a;product=sodium channel protein type 4 subunit alpha;protein_id=NP_573462.2;extra_copy_number=0
CM058251.1	Liftoff	CDS	104042391	104042454	.	-	.	ID=cds-NP_573462.2;Parent=rna-NM_133199.3;Dbxref=CCDS:CCDS48961.1,GeneID:110880,GenBank:NP_573462.2,MGI:MGI:98250;Name=NP_573462.2;gbkey=CDS;gene=Scn4a;product=sodium channel protein type 4 subunit alpha;protein_id=NP_573462.2;extra_copy_number=0
CM058251.1	Liftoff	CDS	104043592	104043906	.	-	.	ID=cds-NP_573462.2;Parent=rna-NM_133199.3;Dbxref=CCDS:CCDS48961.1,GeneID:110880,GenBank:NP_573462.2,MGI:MGI:98250;Name=NP_573462.2;gbkey=CDS;gene=Scn4a;product=sodium channel protein type 4 subunit alpha;protein_id=NP_573462.2;extra_copy_number=0
CM058251.1	Liftoff	CDS	104045934	104046025	.	-	.	ID=cds-NP_573462.2;Parent=rna-NM_133199.3;Dbxref=CCDS:CCDS48961.1,GeneID:110880,GenBank:NP_573462.2,MGI:MGI:98250;Name=NP_573462.2;gbkey=CDS;gene=Scn4a;product=sodium channel protein type 4 subunit alpha;protein_id=NP_573462.2;extra_copy_number=0
CM058251.1	Liftoff	CDS	104046449	104046577	.	-	.	ID=cds-NP_573462.2;Parent=rna-NM_133199.3;Dbxref=CCDS:CCDS48961.1,GeneID:110880,GenBank:NP_573462.2,MGI:MGI:98250;Name=NP_573462.2;gbkey=CDS;gene=Scn4a;product=sodium channel protein type 4 subunit alpha;protein_id=NP_573462.2;extra_copy_number=0
CM058251.1	Liftoff	CDS	104046880	104046969	.	-	.	ID=cds-NP_573462.2;Parent=rna-NM_133199.3;Dbxref=CCDS:CCDS48961.1,GeneID:110880,GenBank:NP_573462.2,MGI:MGI:98250;Name=NP_573462.2;gbkey=CDS;gene=Scn4a;product=sodium channel protein type 4 subunit alpha;protein_id=NP_573462.2;extra_copy_number=0
CM058251.1	Liftoff	CDS	104047077	104047195	.	-	.	ID=cds-NP_573462.2;Parent=rna-NM_133199.3;Dbxref=CCDS:CCDS48961.1,GeneID:110880,GenBank:NP_573462.2,MGI:MGI:98250;Name=NP_573462.2;gbkey=CDS;gene=Scn4a;product=sodium channel protein type 4 subunit alpha;protein_id=NP_573462.2;extra_copy_number=0
CM058251.1	Liftoff	CDS	104047294	104047566	.	-	.	ID=cds-NP_573462.2;Parent=rna-NM_133199.3;Dbxref=CCDS:CCDS48961.1,GeneID:110880,GenBank:NP_573462.2,MGI:MGI:98250;Name=NP_573462.2;gbkey=CDS;gene=Scn4a;product=sodium channel protein type 4 subunit alpha;protein_id=NP_573462.2;extra_copy_number=0
CM058251.1	Liftoff	gene	104063188	104075298	.	+	.	ID=gene-Prr29;Dbxref=GeneID:75573,MGI:MGI:1922823;Name=Prr29;description=proline rich 29;gbkey=Gene;gene=Prr29;gene_biotype=protein_coding;gene_synonym=2310007L24Rik;coverage=1.0;sequence_ID=1.0;valid_ORFs=3;extra_copy_number=0;copy_num_ID=gene-Prr29_0
CM058251.1	Liftoff	mRNA	104063188	104075288	.	+	.	ID=rna-XM_036157056.1;Parent=gene-Prr29;Dbxref=GeneID:75573,GenBank:XM_036157056.1,MGI:MGI:1922823;Name=XM_036157056.1;gbkey=mRNA;gene=Prr29;model_evidence=Supporting evidence includes similarity to: 1 mRNA%2C 1 EST%2C 1 Protein%2C 1 long SRA read%2C and 100%25 coverage of the annotated genomic feature by RNAseq alignments%2C including 2 samples with support for all annotated introns;product=proline rich 29%2C transcript variant X1;transcript_id=XM_036157056.1;matches_ref_protein=True;valid_ORF=True;extra_copy_number=0
CM058251.1	Liftoff	exon	104063188	104063826	.	+	.	ID=exon-XM_036157056.1-1;Parent=rna-XM_036157056.1;Dbxref=GeneID:75573,GenBank:XM_036157056.1,MGI:MGI:1922823;gbkey=mRNA;gene=Prr29;product=proline rich 29%2C transcript variant X1;transcript_id=XM_036157056.1;extra_copy_number=0
CM058251.1	Liftoff	exon	104064955	104065122	.	+	.	ID=exon-XM_036157056.1-2;Parent=rna-XM_036157056.1;Dbxref=GeneID:75573,GenBank:XM_036157056.1,MGI:MGI:1922823;gbkey=mRNA;gene=Prr29;product=proline rich 29%2C transcript variant X1;transcript_id=XM_036157056.1;extra_copy_number=0
CM058251.1	Liftoff	exon	104072481	104072624	.	+	.	ID=exon-XM_036157056.1-3;Parent=rna-XM_036157056.1;Dbxref=GeneID:75573,GenBank:XM_036157056.1,MGI:MGI:1922823;gbkey=mRNA;gene=Prr29;product=proline rich 29%2C transcript variant X1;transcript_id=XM_036157056.1;extra_copy_number=0
CM058251.1	Liftoff	exon	104073593	104073699	.	+	.	ID=exon-XM_036157056.1-4;Parent=rna-XM_036157056.1;Dbxref=GeneID:75573,GenBank:XM_036157056.1,MGI:MGI:1922823;gbkey=mRNA;gene=Prr29;product=proline rich 29%2C transcript variant X1;transcript_id=XM_036157056.1;extra_copy_number=0
CM058251.1	Liftoff	exon	104074438	104074658	.	+	.	ID=exon-XM_036157056.1-5;Parent=rna-XM_036157056.1;Dbxref=GeneID:75573,GenBank:XM_036157056.1,MGI:MGI:1922823;gbkey=mRNA;gene=Prr29;product=proline rich 29%2C transcript variant X1;transcript_id=XM_036157056.1;extra_copy_number=0
CM058251.1	Liftoff	exon	104074811	104074881	.	+	.	ID=exon-XM_036157056.1-6;Parent=rna-XM_036157056.1;Dbxref=GeneID:75573,GenBank:XM_036157056.1,MGI:MGI:1922823;gbkey=mRNA;gene=Prr29;product=proline rich 29%2C transcript variant X1;transcript_id=XM_036157056.1;extra_copy_number=0
CM058251.1	Liftoff	exon	104075077	104075288	.	+	.	ID=exon-XM_036157056.1-7;Parent=rna-XM_036157056.1;Dbxref=GeneID:75573,GenBank:XM_036157056.1,MGI:MGI:1922823;gbkey=mRNA;gene=Prr29;product=proline rich 29%2C transcript variant X1;transcript_id=XM_036157056.1;extra_copy_number=0
CM058251.1	Liftoff	CDS	104073607	104073699	.	+	.	ID=cds-XP_036012949.1;Parent=rna-XM_036157056.1;Dbxref=GeneID:75573,GenBank:XP_036012949.1,MGI:MGI:1922823;Name=XP_036012949.1;gbkey=CDS;gene=Prr29;product=proline-rich protein 29 isoform X1;protein_id=XP_036012949.1;extra_copy_number=0
CM058251.1	Liftoff	CDS	104074438	104074658	.	+	.	ID=cds-XP_036012949.1;Parent=rna-XM_036157056.1;Dbxref=GeneID:75573,GenBank:XP_036012949.1,MGI:MGI:1922823;Name=XP_036012949.1;gbkey=CDS;gene=Prr29;product=proline-rich protein 29 isoform X1;protein_id=XP_036012949.1;extra_copy_number=0
CM058251.1	Liftoff	CDS	104074811	104074881	.	+	.	ID=cds-XP_036012949.1;Parent=rna-XM_036157056.1;Dbxref=GeneID:75573,GenBank:XP_036012949.1,MGI:MGI:1922823;Name=XP_036012949.1;gbkey=CDS;gene=Prr29;product=proline-rich protein 29 isoform X1;protein_id=XP_036012949.1;extra_copy_number=0
CM058251.1	Liftoff	CDS	104075077	104075105	.	+	.	ID=cds-XP_036012949.1;Parent=rna-XM_036157056.1;Dbxref=GeneID:75573,GenBank:XP_036012949.1,MGI:MGI:1922823;Name=XP_036012949.1;gbkey=CDS;gene=Prr29;product=proline-rich protein 29 isoform X1;protein_id=XP_036012949.1;extra_copy_number=0
CM058251.1	Liftoff	mRNA	104072944	104075288	.	+	.	ID=rna-XM_006534388.3;Parent=gene-Prr29;Dbxref=GeneID:75573,GenBank:XM_006534388.3,MGI:MGI:1922823;Name=XM_006534388.3;gbkey=mRNA;gene=Prr29;model_evidence=Supporting evidence includes similarity to: 1 Protein%2C 2 long SRA reads%2C and 100%25 coverage of the annotated genomic feature by RNAseq alignments%2C including 8 samples with support for all annotated introns;product=proline rich 29%2C transcript variant X2;transcript_id=XM_006534388.3;matches_ref_protein=True;valid_ORF=True;extra_copy_number=0
CM058251.1	Liftoff	exon	104072944	104073101	.	+	.	ID=exon-XM_006534388.3-1;Parent=rna-XM_006534388.3;Dbxref=GeneID:75573,GenBank:XM_006534388.3,MGI:MGI:1922823;gbkey=mRNA;gene=Prr29;product=proline rich 29%2C transcript variant X2;transcript_id=XM_006534388.3;extra_copy_number=0
CM058251.1	Liftoff	exon	104073357	104073432	.	+	.	ID=exon-XM_006534388.3-2;Parent=rna-XM_006534388.3;Dbxref=GeneID:75573,GenBank:XM_006534388.3,MGI:MGI:1922823;gbkey=mRNA;gene=Prr29;product=proline rich 29%2C transcript variant X2;transcript_id=XM_006534388.3;extra_copy_number=0
CM058251.1	Liftoff	exon	104073593	104073699	.	+	.	ID=exon-XM_006534388.3-3;Parent=rna-XM_006534388.3;Dbxref=GeneID:75573,GenBank:XM_006534388.3,MGI:MGI:1922823;gbkey=mRNA;gene=Prr29;product=proline rich 29%2C transcript variant X2;transcript_id=XM_006534388.3;extra_copy_number=0
CM058251.1	Liftoff	exon	104074811	104074881	.	+	.	ID=exon-XM_006534388.3-4;Parent=rna-XM_006534388.3;Dbxref=GeneID:75573,GenBank:XM_006534388.3,MGI:MGI:1922823;gbkey=mRNA;gene=Prr29;product=proline rich 29%2C transcript variant X2;transcript_id=XM_006534388.3;extra_copy_number=0
CM058251.1	Liftoff	exon	104075077	104075288	.	+	.	ID=exon-XM_006534388.3-5;Parent=rna-XM_006534388.3;Dbxref=GeneID:75573,GenBank:XM_006534388.3,MGI:MGI:1922823;gbkey=mRNA;gene=Prr29;product=proline rich 29%2C transcript variant X2;transcript_id=XM_006534388.3;extra_copy_number=0
CM058251.1	Liftoff	CDS	104073042	104073101	.	+	.	ID=cds-XP_006534451.1;Parent=rna-XM_006534388.3;Dbxref=GeneID:75573,GenBank:XP_006534451.1,MGI:MGI:1922823;Name=XP_006534451.1;gbkey=CDS;gene=Prr29;product=proline-rich protein 29 isoform X2;protein_id=XP_006534451.1;extra_copy_number=0
CM058251.1	Liftoff	CDS	104073357	104073432	.	+	.	ID=cds-XP_006534451.1;Parent=rna-XM_006534388.3;Dbxref=GeneID:75573,GenBank:XP_006534451.1,MGI:MGI:1922823;Name=XP_006534451.1;gbkey=CDS;gene=Prr29;product=proline-rich protein 29 isoform X2;protein_id=XP_006534451.1;extra_copy_number=0
CM058251.1	Liftoff	CDS	104073593	104073699	.	+	.	ID=cds-XP_006534451.1;Parent=rna-XM_006534388.3;Dbxref=GeneID:75573,GenBank:XP_006534451.1,MGI:MGI:1922823;Name=XP_006534451.1;gbkey=CDS;gene=Prr29;product=proline-rich protein 29 isoform X2;protein_id=XP_006534451.1;extra_copy_number=0
CM058251.1	Liftoff	CDS	104074811	104074881	.	+	.	ID=cds-XP_006534451.1;Parent=rna-XM_006534388.3;Dbxref=GeneID:75573,GenBank:XP_006534451.1,MGI:MGI:1922823;Name=XP_006534451.1;gbkey=CDS;gene=Prr29;product=proline-rich protein 29 isoform X2;protein_id=XP_006534451.1;extra_copy_number=0
CM058251.1	Liftoff	CDS	104075077	104075086	.	+	.	ID=cds-XP_006534451.1;Parent=rna-XM_006534388.3;Dbxref=GeneID:75573,GenBank:XP_006534451.1,MGI:MGI:1922823;Name=XP_006534451.1;gbkey=CDS;gene=Prr29;product=proline-rich protein 29 isoform X2;protein_id=XP_006534451.1;extra_copy_number=0
CM058251.1	Liftoff	mRNA	104073010	104075298	.	+	.	ID=rna-NM_029345.1;Parent=gene-Prr29;Dbxref=GeneID:75573,GenBank:NM_029345.1,MGI:MGI:1922823;Name=NM_029345.1;gbkey=mRNA;gene=Prr29;product=proline rich 29;tag=RefSeq Select;transcript_id=NM_029345.1;matches_ref_protein=True;valid_ORF=True;extra_copy_number=0
CM058251.1	Liftoff	exon	104073010	104073101	.	+	.	ID=exon-NM_029345.1-1;Parent=rna-NM_029345.1;Dbxref=GeneID:75573,GenBank:NM_029345.1,MGI:MGI:1922823;gbkey=mRNA;gene=Prr29;product=proline rich 29;tag=RefSeq Select;transcript_id=NM_029345.1;extra_copy_number=0
CM058251.1	Liftoff	exon	104073357	104073432	.	+	.	ID=exon-NM_029345.1-2;Parent=rna-NM_029345.1;Dbxref=GeneID:75573,GenBank:NM_029345.1,MGI:MGI:1922823;gbkey=mRNA;gene=Prr29;product=proline rich 29;tag=RefSeq Select;transcript_id=NM_029345.1;extra_copy_number=0
CM058251.1	Liftoff	exon	104073593	104073699	.	+	.	ID=exon-NM_029345.1-3;Parent=rna-NM_029345.1;Dbxref=GeneID:75573,GenBank:NM_029345.1,MGI:MGI:1922823;gbkey=mRNA;gene=Prr29;product=proline rich 29;tag=RefSeq Select;transcript_id=NM_029345.1;extra_copy_number=0
CM058251.1	Liftoff	exon	104074438	104074658	.	+	.	ID=exon-NM_029345.1-4;Parent=rna-NM_029345.1;Dbxref=GeneID:75573,GenBank:NM_029345.1,MGI:MGI:1922823;gbkey=mRNA;gene=Prr29;product=proline rich 29;tag=RefSeq Select;transcript_id=NM_029345.1;extra_copy_number=0
CM058251.1	Liftoff	exon	104074811	104074881	.	+	.	ID=exon-NM_029345.1-5;Parent=rna-NM_029345.1;Dbxref=GeneID:75573,GenBank:NM_029345.1,MGI:MGI:1922823;gbkey=mRNA;gene=Prr29;product=proline rich 29;tag=RefSeq Select;transcript_id=NM_029345.1;extra_copy_number=0
CM058251.1	Liftoff	exon	104075077	104075298	.	+	.	ID=exon-NM_029345.1-6;Parent=rna-NM_029345.1;Dbxref=GeneID:75573,GenBank:NM_029345.1,MGI:MGI:1922823;gbkey=mRNA;gene=Prr29;product=proline rich 29;tag=RefSeq Select;transcript_id=NM_029345.1;extra_copy_number=0
CM058251.1	Liftoff	CDS	104073042	104073101	.	+	.	ID=cds-NP_083621.1;Parent=rna-NM_029345.1;Dbxref=CCDS:CCDS48962.1,GeneID:75573,GenBank:NP_083621.1,MGI:MGI:1922823;Name=NP_083621.1;gbkey=CDS;gene=Prr29;product=proline-rich protein 29;protein_id=NP_083621.1;tag=RefSeq Select;extra_copy_number=0
CM058251.1	Liftoff	CDS	104073357	104073432	.	+	.	ID=cds-NP_083621.1;Parent=rna-NM_029345.1;Dbxref=CCDS:CCDS48962.1,GeneID:75573,GenBank:NP_083621.1,MGI:MGI:1922823;Name=NP_083621.1;gbkey=CDS;gene=Prr29;product=proline-rich protein 29;protein_id=NP_083621.1;tag=RefSeq Select;extra_copy_number=0
CM058251.1	Liftoff	CDS	104073593	104073699	.	+	.	ID=cds-NP_083621.1;Parent=rna-NM_029345.1;Dbxref=CCDS:CCDS48962.1,GeneID:75573,GenBank:NP_083621.1,MGI:MGI:1922823;Name=NP_083621.1;gbkey=CDS;gene=Prr29;product=proline-rich protein 29;protein_id=NP_083621.1;tag=RefSeq Select;extra_copy_number=0
CM058251.1	Liftoff	CDS	104074438	104074658	.	+	.	ID=cds-NP_083621.1;Parent=rna-NM_029345.1;Dbxref=CCDS:CCDS48962.1,GeneID:75573,GenBank:NP_083621.1,MGI:MGI:1922823;Name=NP_083621.1;gbkey=CDS;gene=Prr29;product=proline-rich protein 29;protein_id=NP_083621.1;tag=RefSeq Select;extra_copy_number=0
CM058251.1	Liftoff	CDS	104074811	104074881	.	+	.	ID=cds-NP_083621.1;Parent=rna-NM_029345.1;Dbxref=CCDS:CCDS48962.1,GeneID:75573,GenBank:NP_083621.1,MGI:MGI:1922823;Name=NP_083621.1;gbkey=CDS;gene=Prr29;product=proline-rich protein 29;protein_id=NP_083621.1;tag=RefSeq Select;extra_copy_number=0
CM058251.1	Liftoff	CDS	104075077	104075105	.	+	.	ID=cds-NP_083621.1;Parent=rna-NM_029345.1;Dbxref=CCDS:CCDS48962.1,GeneID:75573,GenBank:NP_083621.1,MGI:MGI:1922823;Name=NP_083621.1;gbkey=CDS;gene=Prr29;product=proline-rich protein 29;protein_id=NP_083621.1;tag=RefSeq Select;extra_copy_number=0
CM058251.1	Liftoff	match	104072609	104073063	.	+	.	ID=7a4dd5d3-a7bb-4bac-8ded-aa11791b04f7;Target=NG_152446.1 1 455 +;assembly_bases_aln=455;assembly_bases_seq=455;bit_score=847.819;blast_aligner=1;blast_score=455;common_component=0;e_value=0;filter_score=0;for_remapping=2;gap_count=0;hsp_percent_coverage=100;matchable_bases=455;matched_bases=455;num_ident=455;num_mismatch=0;pct_coverage=100;pct_coverage_hiqual=100;pct_identity_gap=100;pct_identity_gapopen_only=100;pct_identity_ungap=100;rank=1;weighted_identity=1;coverage=1.0;sequence_ID=1.0;extra_copy_number=0;copy_num_ID=7a4dd5d3-a7bb-4bac-8ded-aa11791b04f7_0
CM058251.1	Liftoff	enhancer	104072709	104072963	.	.	.	ID=id-GeneID:128926805;Dbxref=GeneID:128926805;Note=cis-regulatory module chr11:106235839-106236093 (MGSCv37/mm9 assembly coordinates);experiment=EXISTENCE:reporter gene assay evidence [ECO:0000049][PMID:25872643];function=activates a minimal SCP1 promoter by CapStarr-seq with weak activity in P5424 T cells and NIH3T3 fibroblasts {active_cell/tissue: P5424 T cell | NIH3T3};gbkey=regulatory;regulatory_class=enhancer;coverage=1.0;sequence_ID=1.0;extra_copy_number=0;copy_num_ID=id-GeneID:128926805_0
CM058251.1	Liftoff	biological_region	104072709	104072963	.	+	.	ID=id-GeneID:128926805-2;Dbxref=GeneID:128926805;Name=biological region;gbkey=Region;standard_name=CapStarr-seq enhancer MGSCv37_chr11:106235839-106236093;coverage=1.0;sequence_ID=1.0;extra_copy_number=0;copy_num_ID=id-GeneID:128926805-2_0
CM058251.1	Liftoff	gene	104075840	104086322	.	-	.	ID=gene-Icam2;Dbxref=GeneID:15896,MGI:MGI:96394;Name=Icam2;description=intercellular adhesion molecule 2;gbkey=Gene;gene=Icam2;gene_biotype=protein_coding;gene_synonym=CD102,Icam-2,Ly-60;coverage=1.0;sequence_ID=1.0;valid_ORFs=6;extra_copy_number=0;copy_num_ID=gene-Icam2_0
CM058251.1	Liftoff	mRNA	104075840	104080981	.	-	.	ID=rna-NM_010494.2;Parent=gene-Icam2;Dbxref=GeneID:15896,GenBank:NM_010494.2,MGI:MGI:96394;Name=NM_010494.2;gbkey=mRNA;gene=Icam2;product=intercellular adhesion molecule 2;tag=RefSeq Select;transcript_id=NM_010494.2;matches_ref_protein=True;valid_ORF=True;extra_copy_number=0
CM058251.1	Liftoff	exon	104075840	104076178	.	-	.	ID=exon-NM_010494.2-4;Parent=rna-NM_010494.2;Dbxref=GeneID:15896,GenBank:NM_010494.2,MGI:MGI:96394;gbkey=mRNA;gene=Icam2;product=intercellular adhesion molecule 2;tag=RefSeq Select;transcript_id=NM_010494.2;extra_copy_number=0
CM058251.1	Liftoff	exon	104076830	104077147	.	-	.	ID=exon-NM_010494.2-3;Parent=rna-NM_010494.2;Dbxref=GeneID:15896,GenBank:NM_010494.2,MGI:MGI:96394;gbkey=mRNA;gene=Icam2;product=intercellular adhesion molecule 2;tag=RefSeq Select;transcript_id=NM_010494.2;extra_copy_number=0
CM058251.1	Liftoff	exon	104078867	104079139	.	-	.	ID=exon-NM_010494.2-2;Parent=rna-NM_010494.2;Dbxref=GeneID:15896,GenBank:NM_010494.2,MGI:MGI:96394;gbkey=mRNA;gene=Icam2;product=intercellular adhesion molecule 2;tag=RefSeq Select;transcript_id=NM_010494.2;extra_copy_number=0
CM058251.1	Liftoff	exon	104080630	104080981	.	-	.	ID=exon-NM_010494.2-1;Parent=rna-NM_010494.2;Dbxref=GeneID:15896,GenBank:NM_010494.2,MGI:MGI:96394;gbkey=mRNA;gene=Icam2;product=intercellular adhesion molecule 2;tag=RefSeq Select;transcript_id=NM_010494.2;extra_copy_number=0
CM058251.1	Liftoff	CDS	104075991	104076178	.	-	.	ID=cds-NP_034624.1;Parent=rna-NM_010494.2;Dbxref=CCDS:CCDS25555.1,GeneID:15896,GenBank:NP_034624.1,MGI:MGI:96394;Name=NP_034624.1;gbkey=CDS;gene=Icam2;product=intercellular adhesion molecule 2 precursor;protein_id=NP_034624.1;tag=RefSeq Select;extra_copy_number=0
CM058251.1	Liftoff	CDS	104076830	104077147	.	-	.	ID=cds-NP_034624.1;Parent=rna-NM_010494.2;Dbxref=CCDS:CCDS25555.1,GeneID:15896,GenBank:NP_034624.1,MGI:MGI:96394;Name=NP_034624.1;gbkey=CDS;gene=Icam2;product=intercellular adhesion molecule 2 precursor;protein_id=NP_034624.1;tag=RefSeq Select;extra_copy_number=0
CM058251.1	Liftoff	CDS	104078867	104079139	.	-	.	ID=cds-NP_034624.1;Parent=rna-NM_010494.2;Dbxref=CCDS:CCDS25555.1,GeneID:15896,GenBank:NP_034624.1,MGI:MGI:96394;Name=NP_034624.1;gbkey=CDS;gene=Icam2;product=intercellular adhesion molecule 2 precursor;protein_id=NP_034624.1;tag=RefSeq Select;extra_copy_number=0
CM058251.1	Liftoff	CDS	104080630	104080684	.	-	.	ID=cds-NP_034624.1;Parent=rna-NM_010494.2;Dbxref=CCDS:CCDS25555.1,GeneID:15896,GenBank:NP_034624.1,MGI:MGI:96394;Name=NP_034624.1;gbkey=CDS;gene=Icam2;product=intercellular adhesion molecule 2 precursor;protein_id=NP_034624.1;tag=RefSeq Select;extra_copy_number=0
CM058251.1	Liftoff	mRNA	104075840	104086321	.	-	.	ID=rna-XM_006532303.3;Parent=gene-Icam2;Dbxref=GeneID:15896,GenBank:XM_006532303.3,MGI:MGI:96394;Name=XM_006532303.3;gbkey=mRNA;gene=Icam2;model_evidence=Supporting evidence includes similarity to: 1 mRNA%2C 20 ESTs%2C 11 Proteins%2C 28 long SRA reads%2C and 100%25 coverage of the annotated genomic feature by RNAseq alignments%2C including 25 samples with support for all annotated introns;product=intercellular adhesion molecule 2%2C transcript variant X4;transcript_id=XM_006532303.3;matches_ref_protein=True;valid_ORF=True;extra_copy_number=0
CM058251.1	Liftoff	exon	104075840	104076178	.	-	.	ID=exon-XM_006532303.3-5;Parent=rna-XM_006532303.3;Dbxref=GeneID:15896,GenBank:XM_006532303.3,MGI:MGI:96394;gbkey=mRNA;gene=Icam2;product=intercellular adhesion molecule 2%2C transcript variant X4;transcript_id=XM_006532303.3;extra_copy_number=0
CM058251.1	Liftoff	exon	104076830	104077147	.	-	.	ID=exon-XM_006532303.3-4;Parent=rna-XM_006532303.3;Dbxref=GeneID:15896,GenBank:XM_006532303.3,MGI:MGI:96394;gbkey=mRNA;gene=Icam2;product=intercellular adhesion molecule 2%2C transcript variant X4;transcript_id=XM_006532303.3;extra_copy_number=0
CM058251.1	Liftoff	exon	104078867	104079139	.	-	.	ID=exon-XM_006532303.3-3;Parent=rna-XM_006532303.3;Dbxref=GeneID:15896,GenBank:XM_006532303.3,MGI:MGI:96394;gbkey=mRNA;gene=Icam2;product=intercellular adhesion molecule 2%2C transcript variant X4;transcript_id=XM_006532303.3;extra_copy_number=0
CM058251.1	Liftoff	exon	104080630	104080746	.	-	.	ID=exon-XM_006532303.3-2;Parent=rna-XM_006532303.3;Dbxref=GeneID:15896,GenBank:XM_006532303.3,MGI:MGI:96394;gbkey=mRNA;gene=Icam2;product=intercellular adhesion molecule 2%2C transcript variant X4;transcript_id=XM_006532303.3;extra_copy_number=0
CM058251.1	Liftoff	exon	104086247	104086321	.	-	.	ID=exon-XM_006532303.3-1;Parent=rna-XM_006532303.3;Dbxref=GeneID:15896,GenBank:XM_006532303.3,MGI:MGI:96394;gbkey=mRNA;gene=Icam2;product=intercellular adhesion molecule 2%2C transcript variant X4;transcript_id=XM_006532303.3;extra_copy_number=0
CM058251.1	Liftoff	CDS	104075991	104076178	.	-	.	ID=cds-XP_006532366.1;Parent=rna-XM_006532303.3;Dbxref=GeneID:15896,GenBank:XP_006532366.1,MGI:MGI:96394;Name=XP_006532366.1;gbkey=CDS;gene=Icam2;product=intercellular adhesion molecule 2 isoform X2;protein_id=XP_006532366.1;extra_copy_number=0
CM058251.1	Liftoff	CDS	104076830	104077147	.	-	.	ID=cds-XP_006532366.1;Parent=rna-XM_006532303.3;Dbxref=GeneID:15896,GenBank:XP_006532366.1,MGI:MGI:96394;Name=XP_006532366.1;gbkey=CDS;gene=Icam2;product=intercellular adhesion molecule 2 isoform X2;protein_id=XP_006532366.1;extra_copy_number=0
CM058251.1	Liftoff	CDS	104078867	104079139	.	-	.	ID=cds-XP_006532366.1;Parent=rna-XM_006532303.3;Dbxref=GeneID:15896,GenBank:XP_006532366.1,MGI:MGI:96394;Name=XP_006532366.1;gbkey=CDS;gene=Icam2;product=intercellular adhesion molecule 2 isoform X2;protein_id=XP_006532366.1;extra_copy_number=0
CM058251.1	Liftoff	CDS	104080630	104080684	.	-	.	ID=cds-XP_006532366.1;Parent=rna-XM_006532303.3;Dbxref=GeneID:15896,GenBank:XP_006532366.1,MGI:MGI:96394;Name=XP_006532366.1;gbkey=CDS;gene=Icam2;product=intercellular adhesion molecule 2 isoform X2;protein_id=XP_006532366.1;extra_copy_number=0
CM058251.1	Liftoff	mRNA	104075840	104080955	.	-	.	ID=rna-XM_011248761.4;Parent=gene-Icam2;Dbxref=GeneID:15896,GenBank:XM_011248761.4,MGI:MGI:96394;Name=XM_011248761.4;gbkey=mRNA;gene=Icam2;model_evidence=Supporting evidence includes similarity to: 15 ESTs%2C 9 Proteins%2C 33 long SRA reads%2C and 100%25 coverage of the annotated genomic feature by RNAseq alignments%2C including 27 samples with support for all annotated introns;product=intercellular adhesion molecule 2%2C transcript variant X1;transcript_id=XM_011248761.4;matches_ref_protein=True;valid_ORF=True;extra_copy_number=0
CM058251.1	Liftoff	exon	104075840	104076178	.	-	.	ID=exon-XM_011248761.4-5;Parent=rna-XM_011248761.4;Dbxref=GeneID:15896,GenBank:XM_011248761.4,MGI:MGI:96394;gbkey=mRNA;gene=Icam2;product=intercellular adhesion molecule 2%2C transcript variant X1;transcript_id=XM_011248761.4;extra_copy_number=0
CM058251.1	Liftoff	exon	104076830	104077147	.	-	.	ID=exon-XM_011248761.4-4;Parent=rna-XM_011248761.4;Dbxref=GeneID:15896,GenBank:XM_011248761.4,MGI:MGI:96394;gbkey=mRNA;gene=Icam2;product=intercellular adhesion molecule 2%2C transcript variant X1;transcript_id=XM_011248761.4;extra_copy_number=0
CM058251.1	Liftoff	exon	104078867	104079139	.	-	.	ID=exon-XM_011248761.4-3;Parent=rna-XM_011248761.4;Dbxref=GeneID:15896,GenBank:XM_011248761.4,MGI:MGI:96394;gbkey=mRNA;gene=Icam2;product=intercellular adhesion molecule 2%2C transcript variant X1;transcript_id=XM_011248761.4;extra_copy_number=0
CM058251.1	Liftoff	exon	104079517	104079624	.	-	.	ID=exon-XM_011248761.4-2;Parent=rna-XM_011248761.4;Dbxref=GeneID:15896,GenBank:XM_011248761.4,MGI:MGI:96394;gbkey=mRNA;gene=Icam2;product=intercellular adhesion molecule 2%2C transcript variant X1;transcript_id=XM_011248761.4;extra_copy_number=0
CM058251.1	Liftoff	exon	104080630	104080955	.	-	.	ID=exon-XM_011248761.4-1;Parent=rna-XM_011248761.4;Dbxref=GeneID:15896,GenBank:XM_011248761.4,MGI:MGI:96394;gbkey=mRNA;gene=Icam2;product=intercellular adhesion molecule 2%2C transcript variant X1;transcript_id=XM_011248761.4;extra_copy_number=0
CM058251.1	Liftoff	CDS	104075991	104076178	.	-	.	ID=cds-XP_011247063.1;Parent=rna-XM_011248761.4;Dbxref=GeneID:15896,GenBank:XP_011247063.1,MGI:MGI:96394;Name=XP_011247063.1;gbkey=CDS;gene=Icam2;product=intercellular adhesion molecule 2 isoform X1;protein_id=XP_011247063.1;extra_copy_number=0
CM058251.1	Liftoff	CDS	104076830	104077147	.	-	.	ID=cds-XP_011247063.1;Parent=rna-XM_011248761.4;Dbxref=GeneID:15896,GenBank:XP_011247063.1,MGI:MGI:96394;Name=XP_011247063.1;gbkey=CDS;gene=Icam2;product=intercellular adhesion molecule 2 isoform X1;protein_id=XP_011247063.1;extra_copy_number=0
CM058251.1	Liftoff	CDS	104078867	104079139	.	-	.	ID=cds-XP_011247063.1;Parent=rna-XM_011248761.4;Dbxref=GeneID:15896,GenBank:XP_011247063.1,MGI:MGI:96394;Name=XP_011247063.1;gbkey=CDS;gene=Icam2;product=intercellular adhesion molecule 2 isoform X1;protein_id=XP_011247063.1;extra_copy_number=0
CM058251.1	Liftoff	CDS	104079517	104079624	.	-	.	ID=cds-XP_011247063.1;Parent=rna-XM_011248761.4;Dbxref=GeneID:15896,GenBank:XP_011247063.1,MGI:MGI:96394;Name=XP_011247063.1;gbkey=CDS;gene=Icam2;product=intercellular adhesion molecule 2 isoform X1;protein_id=XP_011247063.1;extra_copy_number=0
CM058251.1	Liftoff	CDS	104080630	104080684	.	-	.	ID=cds-XP_011247063.1;Parent=rna-XM_011248761.4;Dbxref=GeneID:15896,GenBank:XP_011247063.1,MGI:MGI:96394;Name=XP_011247063.1;gbkey=CDS;gene=Icam2;product=intercellular adhesion molecule 2 isoform X1;protein_id=XP_011247063.1;extra_copy_number=0
CM058251.1	Liftoff	mRNA	104075840	104086322	.	-	.	ID=rna-XM_011248762.4;Parent=gene-Icam2;Dbxref=GeneID:15896,GenBank:XM_011248762.4,MGI:MGI:96394;Name=XM_011248762.4;gbkey=mRNA;gene=Icam2;model_evidence=Supporting evidence includes similarity to: 1 mRNA%2C 16 ESTs%2C 9 Proteins%2C 27 long SRA reads%2C and 100%25 coverage of the annotated genomic feature by RNAseq alignments%2C including 21 samples with support for all annotated introns;product=intercellular adhesion molecule 2%2C transcript variant X2;transcript_id=XM_011248762.4;matches_ref_protein=True;valid_ORF=True;extra_copy_number=0
CM058251.1	Liftoff	exon	104075840	104076178	.	-	.	ID=exon-XM_011248762.4-6;Parent=rna-XM_011248762.4;Dbxref=GeneID:15896,GenBank:XM_011248762.4,MGI:MGI:96394;gbkey=mRNA;gene=Icam2;product=intercellular adhesion molecule 2%2C transcript variant X2;transcript_id=XM_011248762.4;extra_copy_number=0
CM058251.1	Liftoff	exon	104076830	104077147	.	-	.	ID=exon-XM_011248762.4-5;Parent=rna-XM_011248762.4;Dbxref=GeneID:15896,GenBank:XM_011248762.4,MGI:MGI:96394;gbkey=mRNA;gene=Icam2;product=intercellular adhesion molecule 2%2C transcript variant X2;transcript_id=XM_011248762.4;extra_copy_number=0
CM058251.1	Liftoff	exon	104078867	104079139	.	-	.	ID=exon-XM_011248762.4-4;Parent=rna-XM_011248762.4;Dbxref=GeneID:15896,GenBank:XM_011248762.4,MGI:MGI:96394;gbkey=mRNA;gene=Icam2;product=intercellular adhesion molecule 2%2C transcript variant X2;transcript_id=XM_011248762.4;extra_copy_number=0
CM058251.1	Liftoff	exon	104079517	104079624	.	-	.	ID=exon-XM_011248762.4-3;Parent=rna-XM_011248762.4;Dbxref=GeneID:15896,GenBank:XM_011248762.4,MGI:MGI:96394;gbkey=mRNA;gene=Icam2;product=intercellular adhesion molecule 2%2C transcript variant X2;transcript_id=XM_011248762.4;extra_copy_number=0
CM058251.1	Liftoff	exon	104080630	104080746	.	-	.	ID=exon-XM_011248762.4-2;Parent=rna-XM_011248762.4;Dbxref=GeneID:15896,GenBank:XM_011248762.4,MGI:MGI:96394;gbkey=mRNA;gene=Icam2;product=intercellular adhesion molecule 2%2C transcript variant X2;transcript_id=XM_011248762.4;extra_copy_number=0
CM058251.1	Liftoff	exon	104086247	104086322	.	-	.	ID=exon-XM_011248762.4-1;Parent=rna-XM_011248762.4;Dbxref=GeneID:15896,GenBank:XM_011248762.4,MGI:MGI:96394;gbkey=mRNA;gene=Icam2;product=intercellular adhesion molecule 2%2C transcript variant X2;transcript_id=XM_011248762.4;extra_copy_number=0
CM058251.1	Liftoff	CDS	104075991	104076178	.	-	.	ID=cds-XP_011247064.1;Parent=rna-XM_011248762.4;Dbxref=GeneID:15896,GenBank:XP_011247064.1,MGI:MGI:96394;Name=XP_011247064.1;gbkey=CDS;gene=Icam2;product=intercellular adhesion molecule 2 isoform X1;protein_id=XP_011247064.1;extra_copy_number=0
CM058251.1	Liftoff	CDS	104076830	104077147	.	-	.	ID=cds-XP_011247064.1;Parent=rna-XM_011248762.4;Dbxref=GeneID:15896,GenBank:XP_011247064.1,MGI:MGI:96394;Name=XP_011247064.1;gbkey=CDS;gene=Icam2;product=intercellular adhesion molecule 2 isoform X1;protein_id=XP_011247064.1;extra_copy_number=0
CM058251.1	Liftoff	CDS	104078867	104079139	.	-	.	ID=cds-XP_011247064.1;Parent=rna-XM_011248762.4;Dbxref=GeneID:15896,GenBank:XP_011247064.1,MGI:MGI:96394;Name=XP_011247064.1;gbkey=CDS;gene=Icam2;product=intercellular adhesion molecule 2 isoform X1;protein_id=XP_011247064.1;extra_copy_number=0
CM058251.1	Liftoff	CDS	104079517	104079624	.	-	.	ID=cds-XP_011247064.1;Parent=rna-XM_011248762.4;Dbxref=GeneID:15896,GenBank:XP_011247064.1,MGI:MGI:96394;Name=XP_011247064.1;gbkey=CDS;gene=Icam2;product=intercellular adhesion molecule 2 isoform X1;protein_id=XP_011247064.1;extra_copy_number=0
CM058251.1	Liftoff	CDS	104080630	104080684	.	-	.	ID=cds-XP_011247064.1;Parent=rna-XM_011248762.4;Dbxref=GeneID:15896,GenBank:XP_011247064.1,MGI:MGI:96394;Name=XP_011247064.1;gbkey=CDS;gene=Icam2;product=intercellular adhesion molecule 2 isoform X1;protein_id=XP_011247064.1;extra_copy_number=0
CM058251.1	Liftoff	mRNA	104075840	104086311	.	-	.	ID=rna-XM_011248763.4;Parent=gene-Icam2;Dbxref=GeneID:15896,GenBank:XM_011248763.4,MGI:MGI:96394;Name=XM_011248763.4;gbkey=mRNA;gene=Icam2;model_evidence=Supporting evidence includes similarity to: 1 mRNA%2C 16 ESTs%2C 9 Proteins%2C 27 long SRA reads%2C and 100%25 coverage of the annotated genomic feature by RNAseq alignments%2C including 14 samples with support for all annotated introns;product=intercellular adhesion molecule 2%2C transcript variant X3;transcript_id=XM_011248763.4;matches_ref_protein=True;valid_ORF=True;extra_copy_number=0
CM058251.1	Liftoff	exon	104075840	104076178	.	-	.	ID=exon-XM_011248763.4-7;Parent=rna-XM_011248763.4;Dbxref=GeneID:15896,GenBank:XM_011248763.4,MGI:MGI:96394;gbkey=mRNA;gene=Icam2;product=intercellular adhesion molecule 2%2C transcript variant X3;transcript_id=XM_011248763.4;extra_copy_number=0
CM058251.1	Liftoff	exon	104076830	104077147	.	-	.	ID=exon-XM_011248763.4-6;Parent=rna-XM_011248763.4;Dbxref=GeneID:15896,GenBank:XM_011248763.4,MGI:MGI:96394;gbkey=mRNA;gene=Icam2;product=intercellular adhesion molecule 2%2C transcript variant X3;transcript_id=XM_011248763.4;extra_copy_number=0
CM058251.1	Liftoff	exon	104078867	104079139	.	-	.	ID=exon-XM_011248763.4-5;Parent=rna-XM_011248763.4;Dbxref=GeneID:15896,GenBank:XM_011248763.4,MGI:MGI:96394;gbkey=mRNA;gene=Icam2;product=intercellular adhesion molecule 2%2C transcript variant X3;transcript_id=XM_011248763.4;extra_copy_number=0
CM058251.1	Liftoff	exon	104079517	104079624	.	-	.	ID=exon-XM_011248763.4-4;Parent=rna-XM_011248763.4;Dbxref=GeneID:15896,GenBank:XM_011248763.4,MGI:MGI:96394;gbkey=mRNA;gene=Icam2;product=intercellular adhesion molecule 2%2C transcript variant X3;transcript_id=XM_011248763.4;extra_copy_number=0
CM058251.1	Liftoff	exon	104080630	104080746	.	-	.	ID=exon-XM_011248763.4-3;Parent=rna-XM_011248763.4;Dbxref=GeneID:15896,GenBank:XM_011248763.4,MGI:MGI:96394;gbkey=mRNA;gene=Icam2;product=intercellular adhesion molecule 2%2C transcript variant X3;transcript_id=XM_011248763.4;extra_copy_number=0
CM058251.1	Liftoff	exon	104081070	104081195	.	-	.	ID=exon-XM_011248763.4-2;Parent=rna-XM_011248763.4;Dbxref=GeneID:15896,GenBank:XM_011248763.4,MGI:MGI:96394;gbkey=mRNA;gene=Icam2;product=intercellular adhesion molecule 2%2C transcript variant X3;transcript_id=XM_011248763.4;extra_copy_number=0
CM058251.1	Liftoff	exon	104086247	104086311	.	-	.	ID=exon-XM_011248763.4-1;Parent=rna-XM_011248763.4;Dbxref=GeneID:15896,GenBank:XM_011248763.4,MGI:MGI:96394;gbkey=mRNA;gene=Icam2;product=intercellular adhesion molecule 2%2C transcript variant X3;transcript_id=XM_011248763.4;extra_copy_number=0
CM058251.1	Liftoff	CDS	104075991	104076178	.	-	.	ID=cds-XP_011247065.1;Parent=rna-XM_011248763.4;Dbxref=GeneID:15896,GenBank:XP_011247065.1,MGI:MGI:96394;Name=XP_011247065.1;gbkey=CDS;gene=Icam2;product=intercellular adhesion molecule 2 isoform X1;protein_id=XP_011247065.1;extra_copy_number=0
CM058251.1	Liftoff	CDS	104076830	104077147	.	-	.	ID=cds-XP_011247065.1;Parent=rna-XM_011248763.4;Dbxref=GeneID:15896,GenBank:XP_011247065.1,MGI:MGI:96394;Name=XP_011247065.1;gbkey=CDS;gene=Icam2;product=intercellular adhesion molecule 2 isoform X1;protein_id=XP_011247065.1;extra_copy_number=0
CM058251.1	Liftoff	CDS	104078867	104079139	.	-	.	ID=cds-XP_011247065.1;Parent=rna-XM_011248763.4;Dbxref=GeneID:15896,GenBank:XP_011247065.1,MGI:MGI:96394;Name=XP_011247065.1;gbkey=CDS;gene=Icam2;product=intercellular adhesion molecule 2 isoform X1;protein_id=XP_011247065.1;extra_copy_number=0
CM058251.1	Liftoff	CDS	104079517	104079624	.	-	.	ID=cds-XP_011247065.1;Parent=rna-XM_011248763.4;Dbxref=GeneID:15896,GenBank:XP_011247065.1,MGI:MGI:96394;Name=XP_011247065.1;gbkey=CDS;gene=Icam2;product=intercellular adhesion molecule 2 isoform X1;protein_id=XP_011247065.1;extra_copy_number=0
CM058251.1	Liftoff	CDS	104080630	104080684	.	-	.	ID=cds-XP_011247065.1;Parent=rna-XM_011248763.4;Dbxref=GeneID:15896,GenBank:XP_011247065.1,MGI:MGI:96394;Name=XP_011247065.1;gbkey=CDS;gene=Icam2;product=intercellular adhesion molecule 2 isoform X1;protein_id=XP_011247065.1;extra_copy_number=0
CM058251.1	Liftoff	mRNA	104075840	104086307	.	-	.	ID=rna-XM_030245595.2;Parent=gene-Icam2;Dbxref=GeneID:15896,GenBank:XM_030245595.2,MGI:MGI:96394;Name=XM_030245595.2;gbkey=mRNA;gene=Icam2;model_evidence=Supporting evidence includes similarity to: 1 mRNA%2C 17 ESTs%2C 11 Proteins%2C 28 long SRA reads%2C and 100%25 coverage of the annotated genomic feature by RNAseq alignments%2C including 14 samples with support for all annotated introns;product=intercellular adhesion molecule 2%2C transcript variant X5;transcript_id=XM_030245595.2;matches_ref_protein=True;valid_ORF=True;extra_copy_number=0
CM058251.1	Liftoff	exon	104075840	104076178	.	-	.	ID=exon-XM_030245595.2-6;Parent=rna-XM_030245595.2;Dbxref=GeneID:15896,GenBank:XM_030245595.2,MGI:MGI:96394;gbkey=mRNA;gene=Icam2;product=intercellular adhesion molecule 2%2C transcript variant X5;transcript_id=XM_030245595.2;extra_copy_number=0
CM058251.1	Liftoff	exon	104076830	104077147	.	-	.	ID=exon-XM_030245595.2-5;Parent=rna-XM_030245595.2;Dbxref=GeneID:15896,GenBank:XM_030245595.2,MGI:MGI:96394;gbkey=mRNA;gene=Icam2;product=intercellular adhesion molecule 2%2C transcript variant X5;transcript_id=XM_030245595.2;extra_copy_number=0
CM058251.1	Liftoff	exon	104078867	104079139	.	-	.	ID=exon-XM_030245595.2-4;Parent=rna-XM_030245595.2;Dbxref=GeneID:15896,GenBank:XM_030245595.2,MGI:MGI:96394;gbkey=mRNA;gene=Icam2;product=intercellular adhesion molecule 2%2C transcript variant X5;transcript_id=XM_030245595.2;extra_copy_number=0
CM058251.1	Liftoff	exon	104080630	104080746	.	-	.	ID=exon-XM_030245595.2-3;Parent=rna-XM_030245595.2;Dbxref=GeneID:15896,GenBank:XM_030245595.2,MGI:MGI:96394;gbkey=mRNA;gene=Icam2;product=intercellular adhesion molecule 2%2C transcript variant X5;transcript_id=XM_030245595.2;extra_copy_number=0
CM058251.1	Liftoff	exon	104081070	104081195	.	-	.	ID=exon-XM_030245595.2-2;Parent=rna-XM_030245595.2;Dbxref=GeneID:15896,GenBank:XM_030245595.2,MGI:MGI:96394;gbkey=mRNA;gene=Icam2;product=intercellular adhesion molecule 2%2C transcript variant X5;transcript_id=XM_030245595.2;extra_copy_number=0
CM058251.1	Liftoff	exon	104086247	104086307	.	-	.	ID=exon-XM_030245595.2-1;Parent=rna-XM_030245595.2;Dbxref=GeneID:15896,GenBank:XM_030245595.2,MGI:MGI:96394;gbkey=mRNA;gene=Icam2;product=intercellular adhesion molecule 2%2C transcript variant X5;transcript_id=XM_030245595.2;extra_copy_number=0
CM058251.1	Liftoff	CDS	104075991	104076178	.	-	.	ID=cds-XP_030101455.1;Parent=rna-XM_030245595.2;Dbxref=GeneID:15896,GenBank:XP_030101455.1,MGI:MGI:96394;Name=XP_030101455.1;gbkey=CDS;gene=Icam2;product=intercellular adhesion molecule 2 isoform X2;protein_id=XP_030101455.1;extra_copy_number=0
CM058251.1	Liftoff	CDS	104076830	104077147	.	-	.	ID=cds-XP_030101455.1;Parent=rna-XM_030245595.2;Dbxref=GeneID:15896,GenBank:XP_030101455.1,MGI:MGI:96394;Name=XP_030101455.1;gbkey=CDS;gene=Icam2;product=intercellular adhesion molecule 2 isoform X2;protein_id=XP_030101455.1;extra_copy_number=0
CM058251.1	Liftoff	CDS	104078867	104079139	.	-	.	ID=cds-XP_030101455.1;Parent=rna-XM_030245595.2;Dbxref=GeneID:15896,GenBank:XP_030101455.1,MGI:MGI:96394;Name=XP_030101455.1;gbkey=CDS;gene=Icam2;product=intercellular adhesion molecule 2 isoform X2;protein_id=XP_030101455.1;extra_copy_number=0
CM058251.1	Liftoff	CDS	104080630	104080684	.	-	.	ID=cds-XP_030101455.1;Parent=rna-XM_030245595.2;Dbxref=GeneID:15896,GenBank:XP_030101455.1,MGI:MGI:96394;Name=XP_030101455.1;gbkey=CDS;gene=Icam2;product=intercellular adhesion molecule 2 isoform X2;protein_id=XP_030101455.1;extra_copy_number=0
CM058251.1	Liftoff	gene	104092849	104186081	.	-	.	ID=gene-Ern1;Dbxref=GeneID:78943,MGI:MGI:1930134;Name=Ern1;description=endoplasmic reticulum (ER) to nucleus signalling 1;gbkey=Gene;gene=Ern1;gene_biotype=protein_coding;gene_synonym=9030414B18Rik,Ire1a,Ire1alpha,Ire1p;coverage=1.0;sequence_ID=1.0;valid_ORFs=2;extra_copy_number=0;copy_num_ID=gene-Ern1_0
CM058251.1	Liftoff	mRNA	104092849	104186081	.	-	.	ID=rna-XM_036157104.1;Parent=gene-Ern1;Dbxref=GeneID:78943,GenBank:XM_036157104.1,MGI:MGI:1930134;Name=XM_036157104.1;gbkey=mRNA;gene=Ern1;model_evidence=Supporting evidence includes similarity to: 4 mRNAs%2C 9 ESTs%2C 4 Proteins%2C 44 long SRA reads%2C and 100%25 coverage of the annotated genomic feature by RNAseq alignments%2C including 29 samples with support for all annotated introns;product=endoplasmic reticulum (ER) to nucleus signalling 1%2C transcript variant X1;transcript_id=XM_036157104.1;matches_ref_protein=True;valid_ORF=True;extra_copy_number=0
CM058251.1	Liftoff	exon	104092849	104096955	.	-	.	ID=exon-XM_036157104.1-21;Parent=rna-XM_036157104.1;Dbxref=GeneID:78943,GenBank:XM_036157104.1,MGI:MGI:1930134;gbkey=mRNA;gene=Ern1;product=endoplasmic reticulum (ER) to nucleus signalling 1%2C transcript variant X1;transcript_id=XM_036157104.1;extra_copy_number=0
CM058251.1	Liftoff	exon	104097973	104098040	.	-	.	ID=exon-XM_036157104.1-20;Parent=rna-XM_036157104.1;Dbxref=GeneID:78943,GenBank:XM_036157104.1,MGI:MGI:1930134;gbkey=mRNA;gene=Ern1;product=endoplasmic reticulum (ER) to nucleus signalling 1%2C transcript variant X1;transcript_id=XM_036157104.1;extra_copy_number=0
CM058251.1	Liftoff	exon	104098396	104098519	.	-	.	ID=exon-XM_036157104.1-19;Parent=rna-XM_036157104.1;Dbxref=GeneID:78943,GenBank:XM_036157104.1,MGI:MGI:1930134;gbkey=mRNA;gene=Ern1;product=endoplasmic reticulum (ER) to nucleus signalling 1%2C transcript variant X1;transcript_id=XM_036157104.1;extra_copy_number=0
CM058251.1	Liftoff	exon	104101649	104101776	.	-	.	ID=exon-XM_036157104.1-18;Parent=rna-XM_036157104.1;Dbxref=GeneID:78943,GenBank:XM_036157104.1,MGI:MGI:1930134;gbkey=mRNA;gene=Ern1;product=endoplasmic reticulum (ER) to nucleus signalling 1%2C transcript variant X1;transcript_id=XM_036157104.1;extra_copy_number=0
CM058251.1	Liftoff	exon	104103923	104104070	.	-	.	ID=exon-XM_036157104.1-17;Parent=rna-XM_036157104.1;Dbxref=GeneID:78943,GenBank:XM_036157104.1,MGI:MGI:1930134;gbkey=mRNA;gene=Ern1;product=endoplasmic reticulum (ER) to nucleus signalling 1%2C transcript variant X1;transcript_id=XM_036157104.1;extra_copy_number=0
CM058251.1	Liftoff	exon	104105242	104105441	.	-	.	ID=exon-XM_036157104.1-16;Parent=rna-XM_036157104.1;Dbxref=GeneID:78943,GenBank:XM_036157104.1,MGI:MGI:1930134;gbkey=mRNA;gene=Ern1;product=endoplasmic reticulum (ER) to nucleus signalling 1%2C transcript variant X1;transcript_id=XM_036157104.1;extra_copy_number=0
CM058251.1	Liftoff	exon	104105697	104105796	.	-	.	ID=exon-XM_036157104.1-15;Parent=rna-XM_036157104.1;Dbxref=GeneID:78943,GenBank:XM_036157104.1,MGI:MGI:1930134;gbkey=mRNA;gene=Ern1;product=endoplasmic reticulum (ER) to nucleus signalling 1%2C transcript variant X1;transcript_id=XM_036157104.1;extra_copy_number=0
CM058251.1	Liftoff	exon	104106261	104106450	.	-	.	ID=exon-XM_036157104.1-14;Parent=rna-XM_036157104.1;Dbxref=GeneID:78943,GenBank:XM_036157104.1,MGI:MGI:1930134;gbkey=mRNA;gene=Ern1;product=endoplasmic reticulum (ER) to nucleus signalling 1%2C transcript variant X1;transcript_id=XM_036157104.1;extra_copy_number=0
CM058251.1	Liftoff	exon	104107091	104107181	.	-	.	ID=exon-XM_036157104.1-13;Parent=rna-XM_036157104.1;Dbxref=GeneID:78943,GenBank:XM_036157104.1,MGI:MGI:1930134;gbkey=mRNA;gene=Ern1;product=endoplasmic reticulum (ER) to nucleus signalling 1%2C transcript variant X1;transcript_id=XM_036157104.1;extra_copy_number=0
CM058251.1	Liftoff	exon	104108096	104108363	.	-	.	ID=exon-XM_036157104.1-12;Parent=rna-XM_036157104.1;Dbxref=GeneID:78943,GenBank:XM_036157104.1,MGI:MGI:1930134;gbkey=mRNA;gene=Ern1;product=endoplasmic reticulum (ER) to nucleus signalling 1%2C transcript variant X1;transcript_id=XM_036157104.1;extra_copy_number=0
CM058251.1	Liftoff	exon	104109824	104110015	.	-	.	ID=exon-XM_036157104.1-11;Parent=rna-XM_036157104.1;Dbxref=GeneID:78943,GenBank:XM_036157104.1,MGI:MGI:1930134;gbkey=mRNA;gene=Ern1;product=endoplasmic reticulum (ER) to nucleus signalling 1%2C transcript variant X1;transcript_id=XM_036157104.1;extra_copy_number=0
CM058251.1	Liftoff	exon	104117027	104117192	.	-	.	ID=exon-XM_036157104.1-10;Parent=rna-XM_036157104.1;Dbxref=GeneID:78943,GenBank:XM_036157104.1,MGI:MGI:1930134;gbkey=mRNA;gene=Ern1;product=endoplasmic reticulum (ER) to nucleus signalling 1%2C transcript variant X1;transcript_id=XM_036157104.1;extra_copy_number=0
CM058251.1	Liftoff	exon	104118222	104118300	.	-	.	ID=exon-XM_036157104.1-9;Parent=rna-XM_036157104.1;Dbxref=GeneID:78943,GenBank:XM_036157104.1,MGI:MGI:1930134;gbkey=mRNA;gene=Ern1;product=endoplasmic reticulum (ER) to nucleus signalling 1%2C transcript variant X1;transcript_id=XM_036157104.1;extra_copy_number=0
CM058251.1	Liftoff	exon	104119909	104120170	.	-	.	ID=exon-XM_036157104.1-8;Parent=rna-XM_036157104.1;Dbxref=GeneID:78943,GenBank:XM_036157104.1,MGI:MGI:1930134;gbkey=mRNA;gene=Ern1;product=endoplasmic reticulum (ER) to nucleus signalling 1%2C transcript variant X1;transcript_id=XM_036157104.1;extra_copy_number=0
CM058251.1	Liftoff	exon	104121590	104121691	.	-	.	ID=exon-XM_036157104.1-7;Parent=rna-XM_036157104.1;Dbxref=GeneID:78943,GenBank:XM_036157104.1,MGI:MGI:1930134;gbkey=mRNA;gene=Ern1;product=endoplasmic reticulum (ER) to nucleus signalling 1%2C transcript variant X1;transcript_id=XM_036157104.1;extra_copy_number=0
CM058251.1	Liftoff	exon	104125016	104125138	.	-	.	ID=exon-XM_036157104.1-6;Parent=rna-XM_036157104.1;Dbxref=GeneID:78943,GenBank:XM_036157104.1,MGI:MGI:1930134;gbkey=mRNA;gene=Ern1;product=endoplasmic reticulum (ER) to nucleus signalling 1%2C transcript variant X1;transcript_id=XM_036157104.1;extra_copy_number=0
CM058251.1	Liftoff	exon	104127217	104127289	.	-	.	ID=exon-XM_036157104.1-5;Parent=rna-XM_036157104.1;Dbxref=GeneID:78943,GenBank:XM_036157104.1,MGI:MGI:1930134;gbkey=mRNA;gene=Ern1;product=endoplasmic reticulum (ER) to nucleus signalling 1%2C transcript variant X1;transcript_id=XM_036157104.1;extra_copy_number=0
CM058251.1	Liftoff	exon	104133118	104133190	.	-	.	ID=exon-XM_036157104.1-4;Parent=rna-XM_036157104.1;Dbxref=GeneID:78943,GenBank:XM_036157104.1,MGI:MGI:1930134;gbkey=mRNA;gene=Ern1;product=endoplasmic reticulum (ER) to nucleus signalling 1%2C transcript variant X1;transcript_id=XM_036157104.1;extra_copy_number=0
CM058251.1	Liftoff	exon	104135294	104135327	.	-	.	ID=exon-XM_036157104.1-3;Parent=rna-XM_036157104.1;Dbxref=GeneID:78943,GenBank:XM_036157104.1,MGI:MGI:1930134;gbkey=mRNA;gene=Ern1;product=endoplasmic reticulum (ER) to nucleus signalling 1%2C transcript variant X1;transcript_id=XM_036157104.1;extra_copy_number=0
CM058251.1	Liftoff	exon	104157114	104157234	.	-	.	ID=exon-XM_036157104.1-2;Parent=rna-XM_036157104.1;Dbxref=GeneID:78943,GenBank:XM_036157104.1,MGI:MGI:1930134;gbkey=mRNA;gene=Ern1;product=endoplasmic reticulum (ER) to nucleus signalling 1%2C transcript variant X1;transcript_id=XM_036157104.1;extra_copy_number=0
CM058251.1	Liftoff	exon	104185823	104186081	.	-	.	ID=exon-XM_036157104.1-1;Parent=rna-XM_036157104.1;Dbxref=GeneID:78943,GenBank:XM_036157104.1,MGI:MGI:1930134;gbkey=mRNA;gene=Ern1;product=endoplasmic reticulum (ER) to nucleus signalling 1%2C transcript variant X1;transcript_id=XM_036157104.1;extra_copy_number=0
CM058251.1	Liftoff	CDS	104096743	104096955	.	-	.	ID=cds-XP_036012997.1;Parent=rna-XM_036157104.1;Dbxref=GeneID:78943,GenBank:XP_036012997.1,MGI:MGI:1930134;Name=XP_036012997.1;gbkey=CDS;gene=Ern1;product=serine/threonine-protein kinase/endoribonuclease IRE1 isoform X1;protein_id=XP_036012997.1;extra_copy_number=0
CM058251.1	Liftoff	CDS	104097973	104098040	.	-	.	ID=cds-XP_036012997.1;Parent=rna-XM_036157104.1;Dbxref=GeneID:78943,GenBank:XP_036012997.1,MGI:MGI:1930134;Name=XP_036012997.1;gbkey=CDS;gene=Ern1;product=serine/threonine-protein kinase/endoribonuclease IRE1 isoform X1;protein_id=XP_036012997.1;extra_copy_number=0
CM058251.1	Liftoff	CDS	104098396	104098519	.	-	.	ID=cds-XP_036012997.1;Parent=rna-XM_036157104.1;Dbxref=GeneID:78943,GenBank:XP_036012997.1,MGI:MGI:1930134;Name=XP_036012997.1;gbkey=CDS;gene=Ern1;product=serine/threonine-protein kinase/endoribonuclease IRE1 isoform X1;protein_id=XP_036012997.1;extra_copy_number=0
CM058251.1	Liftoff	CDS	104101649	104101776	.	-	.	ID=cds-XP_036012997.1;Parent=rna-XM_036157104.1;Dbxref=GeneID:78943,GenBank:XP_036012997.1,MGI:MGI:1930134;Name=XP_036012997.1;gbkey=CDS;gene=Ern1;product=serine/threonine-protein kinase/endoribonuclease IRE1 isoform X1;protein_id=XP_036012997.1;extra_copy_number=0
CM058251.1	Liftoff	CDS	104103923	104104070	.	-	.	ID=cds-XP_036012997.1;Parent=rna-XM_036157104.1;Dbxref=GeneID:78943,GenBank:XP_036012997.1,MGI:MGI:1930134;Name=XP_036012997.1;gbkey=CDS;gene=Ern1;product=serine/threonine-protein kinase/endoribonuclease IRE1 isoform X1;protein_id=XP_036012997.1;extra_copy_number=0
CM058251.1	Liftoff	CDS	104105242	104105441	.	-	.	ID=cds-XP_036012997.1;Parent=rna-XM_036157104.1;Dbxref=GeneID:78943,GenBank:XP_036012997.1,MGI:MGI:1930134;Name=XP_036012997.1;gbkey=CDS;gene=Ern1;product=serine/threonine-protein kinase/endoribonuclease IRE1 isoform X1;protein_id=XP_036012997.1;extra_copy_number=0
CM058251.1	Liftoff	CDS	104105697	104105796	.	-	.	ID=cds-XP_036012997.1;Parent=rna-XM_036157104.1;Dbxref=GeneID:78943,GenBank:XP_036012997.1,MGI:MGI:1930134;Name=XP_036012997.1;gbkey=CDS;gene=Ern1;product=serine/threonine-protein kinase/endoribonuclease IRE1 isoform X1;protein_id=XP_036012997.1;extra_copy_number=0
CM058251.1	Liftoff	CDS	104106261	104106450	.	-	.	ID=cds-XP_036012997.1;Parent=rna-XM_036157104.1;Dbxref=GeneID:78943,GenBank:XP_036012997.1,MGI:MGI:1930134;Name=XP_036012997.1;gbkey=CDS;gene=Ern1;product=serine/threonine-protein kinase/endoribonuclease IRE1 isoform X1;protein_id=XP_036012997.1;extra_copy_number=0
CM058251.1	Liftoff	CDS	104107091	104107181	.	-	.	ID=cds-XP_036012997.1;Parent=rna-XM_036157104.1;Dbxref=GeneID:78943,GenBank:XP_036012997.1,MGI:MGI:1930134;Name=XP_036012997.1;gbkey=CDS;gene=Ern1;product=serine/threonine-protein kinase/endoribonuclease IRE1 isoform X1;protein_id=XP_036012997.1;extra_copy_number=0
CM058251.1	Liftoff	CDS	104108096	104108363	.	-	.	ID=cds-XP_036012997.1;Parent=rna-XM_036157104.1;Dbxref=GeneID:78943,GenBank:XP_036012997.1,MGI:MGI:1930134;Name=XP_036012997.1;gbkey=CDS;gene=Ern1;product=serine/threonine-protein kinase/endoribonuclease IRE1 isoform X1;protein_id=XP_036012997.1;extra_copy_number=0
CM058251.1	Liftoff	CDS	104109824	104109904	.	-	.	ID=cds-XP_036012997.1;Parent=rna-XM_036157104.1;Dbxref=GeneID:78943,GenBank:XP_036012997.1,MGI:MGI:1930134;Name=XP_036012997.1;gbkey=CDS;gene=Ern1;product=serine/threonine-protein kinase/endoribonuclease IRE1 isoform X1;protein_id=XP_036012997.1;extra_copy_number=0
CM058251.1	Liftoff	mRNA	104095821	104186002	.	-	.	ID=rna-NM_023913.2;Parent=gene-Ern1;Dbxref=GeneID:78943,GenBank:NM_023913.2,MGI:MGI:1930134;Name=NM_023913.2;gbkey=mRNA;gene=Ern1;product=endoplasmic reticulum (ER) to nucleus signalling 1;tag=RefSeq Select;transcript_id=NM_023913.2;matches_ref_protein=True;valid_ORF=True;extra_copy_number=0
CM058251.1	Liftoff	exon	104095821	104096955	.	-	.	ID=exon-NM_023913.2-22;Parent=rna-NM_023913.2;Dbxref=GeneID:78943,GenBank:NM_023913.2,MGI:MGI:1930134;gbkey=mRNA;gene=Ern1;product=endoplasmic reticulum (ER) to nucleus signalling 1;tag=RefSeq Select;transcript_id=NM_023913.2;extra_copy_number=0
CM058251.1	Liftoff	exon	104097973	104098040	.	-	.	ID=exon-NM_023913.2-21;Parent=rna-NM_023913.2;Dbxref=GeneID:78943,GenBank:NM_023913.2,MGI:MGI:1930134;gbkey=mRNA;gene=Ern1;product=endoplasmic reticulum (ER) to nucleus signalling 1;tag=RefSeq Select;transcript_id=NM_023913.2;extra_copy_number=0
CM058251.1	Liftoff	exon	104098396	104098519	.	-	.	ID=exon-NM_023913.2-20;Parent=rna-NM_023913.2;Dbxref=GeneID:78943,GenBank:NM_023913.2,MGI:MGI:1930134;gbkey=mRNA;gene=Ern1;product=endoplasmic reticulum (ER) to nucleus signalling 1;tag=RefSeq Select;transcript_id=NM_023913.2;extra_copy_number=0
CM058251.1	Liftoff	exon	104101649	104101776	.	-	.	ID=exon-NM_023913.2-19;Parent=rna-NM_023913.2;Dbxref=GeneID:78943,GenBank:NM_023913.2,MGI:MGI:1930134;gbkey=mRNA;gene=Ern1;product=endoplasmic reticulum (ER) to nucleus signalling 1;tag=RefSeq Select;transcript_id=NM_023913.2;extra_copy_number=0
CM058251.1	Liftoff	exon	104103923	104104070	.	-	.	ID=exon-NM_023913.2-18;Parent=rna-NM_023913.2;Dbxref=GeneID:78943,GenBank:NM_023913.2,MGI:MGI:1930134;gbkey=mRNA;gene=Ern1;product=endoplasmic reticulum (ER) to nucleus signalling 1;tag=RefSeq Select;transcript_id=NM_023913.2;extra_copy_number=0
CM058251.1	Liftoff	exon	104105242	104105441	.	-	.	ID=exon-NM_023913.2-17;Parent=rna-NM_023913.2;Dbxref=GeneID:78943,GenBank:NM_023913.2,MGI:MGI:1930134;gbkey=mRNA;gene=Ern1;product=endoplasmic reticulum (ER) to nucleus signalling 1;tag=RefSeq Select;transcript_id=NM_023913.2;extra_copy_number=0
CM058251.1	Liftoff	exon	104105697	104105796	.	-	.	ID=exon-NM_023913.2-16;Parent=rna-NM_023913.2;Dbxref=GeneID:78943,GenBank:NM_023913.2,MGI:MGI:1930134;gbkey=mRNA;gene=Ern1;product=endoplasmic reticulum (ER) to nucleus signalling 1;tag=RefSeq Select;transcript_id=NM_023913.2;extra_copy_number=0
CM058251.1	Liftoff	exon	104106261	104106450	.	-	.	ID=exon-NM_023913.2-15;Parent=rna-NM_023913.2;Dbxref=GeneID:78943,GenBank:NM_023913.2,MGI:MGI:1930134;gbkey=mRNA;gene=Ern1;product=endoplasmic reticulum (ER) to nucleus signalling 1;tag=RefSeq Select;transcript_id=NM_023913.2;extra_copy_number=0
CM058251.1	Liftoff	exon	104107091	104107181	.	-	.	ID=exon-NM_023913.2-14;Parent=rna-NM_023913.2;Dbxref=GeneID:78943,GenBank:NM_023913.2,MGI:MGI:1930134;gbkey=mRNA;gene=Ern1;product=endoplasmic reticulum (ER) to nucleus signalling 1;tag=RefSeq Select;transcript_id=NM_023913.2;extra_copy_number=0
CM058251.1	Liftoff	exon	104108096	104108363	.	-	.	ID=exon-NM_023913.2-13;Parent=rna-NM_023913.2;Dbxref=GeneID:78943,GenBank:NM_023913.2,MGI:MGI:1930134;gbkey=mRNA;gene=Ern1;product=endoplasmic reticulum (ER) to nucleus signalling 1;tag=RefSeq Select;transcript_id=NM_023913.2;extra_copy_number=0
CM058251.1	Liftoff	exon	104109824	104110015	.	-	.	ID=exon-NM_023913.2-12;Parent=rna-NM_023913.2;Dbxref=GeneID:78943,GenBank:NM_023913.2,MGI:MGI:1930134;gbkey=mRNA;gene=Ern1;product=endoplasmic reticulum (ER) to nucleus signalling 1;tag=RefSeq Select;transcript_id=NM_023913.2;extra_copy_number=0
CM058251.1	Liftoff	exon	104112554	104112672	.	-	.	ID=exon-NM_023913.2-11;Parent=rna-NM_023913.2;Dbxref=GeneID:78943,GenBank:NM_023913.2,MGI:MGI:1930134;gbkey=mRNA;gene=Ern1;product=endoplasmic reticulum (ER) to nucleus signalling 1;tag=RefSeq Select;transcript_id=NM_023913.2;extra_copy_number=0
CM058251.1	Liftoff	exon	104117027	104117192	.	-	.	ID=exon-NM_023913.2-10;Parent=rna-NM_023913.2;Dbxref=GeneID:78943,GenBank:NM_023913.2,MGI:MGI:1930134;gbkey=mRNA;gene=Ern1;product=endoplasmic reticulum (ER) to nucleus signalling 1;tag=RefSeq Select;transcript_id=NM_023913.2;extra_copy_number=0
CM058251.1	Liftoff	exon	104118222	104118300	.	-	.	ID=exon-NM_023913.2-9;Parent=rna-NM_023913.2;Dbxref=GeneID:78943,GenBank:NM_023913.2,MGI:MGI:1930134;gbkey=mRNA;gene=Ern1;product=endoplasmic reticulum (ER) to nucleus signalling 1;tag=RefSeq Select;transcript_id=NM_023913.2;extra_copy_number=0
CM058251.1	Liftoff	exon	104119909	104120170	.	-	.	ID=exon-NM_023913.2-8;Parent=rna-NM_023913.2;Dbxref=GeneID:78943,GenBank:NM_023913.2,MGI:MGI:1930134;gbkey=mRNA;gene=Ern1;product=endoplasmic reticulum (ER) to nucleus signalling 1;tag=RefSeq Select;transcript_id=NM_023913.2;extra_copy_number=0
CM058251.1	Liftoff	exon	104121590	104121691	.	-	.	ID=exon-NM_023913.2-7;Parent=rna-NM_023913.2;Dbxref=GeneID:78943,GenBank:NM_023913.2,MGI:MGI:1930134;gbkey=mRNA;gene=Ern1;product=endoplasmic reticulum (ER) to nucleus signalling 1;tag=RefSeq Select;transcript_id=NM_023913.2;extra_copy_number=0
CM058251.1	Liftoff	exon	104125016	104125138	.	-	.	ID=exon-NM_023913.2-6;Parent=rna-NM_023913.2;Dbxref=GeneID:78943,GenBank:NM_023913.2,MGI:MGI:1930134;gbkey=mRNA;gene=Ern1;product=endoplasmic reticulum (ER) to nucleus signalling 1;tag=RefSeq Select;transcript_id=NM_023913.2;extra_copy_number=0
CM058251.1	Liftoff	exon	104127217	104127289	.	-	.	ID=exon-NM_023913.2-5;Parent=rna-NM_023913.2;Dbxref=GeneID:78943,GenBank:NM_023913.2,MGI:MGI:1930134;gbkey=mRNA;gene=Ern1;product=endoplasmic reticulum (ER) to nucleus signalling 1;tag=RefSeq Select;transcript_id=NM_023913.2;extra_copy_number=0
CM058251.1	Liftoff	exon	104133118	104133190	.	-	.	ID=exon-NM_023913.2-4;Parent=rna-NM_023913.2;Dbxref=GeneID:78943,GenBank:NM_023913.2,MGI:MGI:1930134;gbkey=mRNA;gene=Ern1;product=endoplasmic reticulum (ER) to nucleus signalling 1;tag=RefSeq Select;transcript_id=NM_023913.2;extra_copy_number=0
CM058251.1	Liftoff	exon	104135294	104135327	.	-	.	ID=exon-NM_023913.2-3;Parent=rna-NM_023913.2;Dbxref=GeneID:78943,GenBank:NM_023913.2,MGI:MGI:1930134;gbkey=mRNA;gene=Ern1;product=endoplasmic reticulum (ER) to nucleus signalling 1;tag=RefSeq Select;transcript_id=NM_023913.2;extra_copy_number=0
CM058251.1	Liftoff	exon	104157114	104157234	.	-	.	ID=exon-NM_023913.2-2;Parent=rna-NM_023913.2;Dbxref=GeneID:78943,GenBank:NM_023913.2,MGI:MGI:1930134;gbkey=mRNA;gene=Ern1;product=endoplasmic reticulum (ER) to nucleus signalling 1;tag=RefSeq Select;transcript_id=NM_023913.2;extra_copy_number=0
CM058251.1	Liftoff	exon	104185823	104186002	.	-	.	ID=exon-NM_023913.2-1;Parent=rna-NM_023913.2;Dbxref=GeneID:78943,GenBank:NM_023913.2,MGI:MGI:1930134;gbkey=mRNA;gene=Ern1;product=endoplasmic reticulum (ER) to nucleus signalling 1;tag=RefSeq Select;transcript_id=NM_023913.2;extra_copy_number=0
CM058251.1	Liftoff	CDS	104096743	104096955	.	-	.	ID=cds-NP_076402.1;Parent=rna-NM_023913.2;Dbxref=CCDS:CCDS25556.1,GeneID:78943,GenBank:NP_076402.1,MGI:MGI:1930134;Name=NP_076402.1;gbkey=CDS;gene=Ern1;product=serine/threonine-protein kinase/endoribonuclease IRE1 precursor;protein_id=NP_076402.1;tag=RefSeq Select;extra_copy_number=0
CM058251.1	Liftoff	CDS	104097973	104098040	.	-	.	ID=cds-NP_076402.1;Parent=rna-NM_023913.2;Dbxref=CCDS:CCDS25556.1,GeneID:78943,GenBank:NP_076402.1,MGI:MGI:1930134;Name=NP_076402.1;gbkey=CDS;gene=Ern1;product=serine/threonine-protein kinase/endoribonuclease IRE1 precursor;protein_id=NP_076402.1;tag=RefSeq Select;extra_copy_number=0
CM058251.1	Liftoff	CDS	104098396	104098519	.	-	.	ID=cds-NP_076402.1;Parent=rna-NM_023913.2;Dbxref=CCDS:CCDS25556.1,GeneID:78943,GenBank:NP_076402.1,MGI:MGI:1930134;Name=NP_076402.1;gbkey=CDS;gene=Ern1;product=serine/threonine-protein kinase/endoribonuclease IRE1 precursor;protein_id=NP_076402.1;tag=RefSeq Select;extra_copy_number=0
CM058251.1	Liftoff	CDS	104101649	104101776	.	-	.	ID=cds-NP_076402.1;Parent=rna-NM_023913.2;Dbxref=CCDS:CCDS25556.1,GeneID:78943,GenBank:NP_076402.1,MGI:MGI:1930134;Name=NP_076402.1;gbkey=CDS;gene=Ern1;product=serine/threonine-protein kinase/endoribonuclease IRE1 precursor;protein_id=NP_076402.1;tag=RefSeq Select;extra_copy_number=0
CM058251.1	Liftoff	CDS	104103923	104104070	.	-	.	ID=cds-NP_076402.1;Parent=rna-NM_023913.2;Dbxref=CCDS:CCDS25556.1,GeneID:78943,GenBank:NP_076402.1,MGI:MGI:1930134;Name=NP_076402.1;gbkey=CDS;gene=Ern1;product=serine/threonine-protein kinase/endoribonuclease IRE1 precursor;protein_id=NP_076402.1;tag=RefSeq Select;extra_copy_number=0
CM058251.1	Liftoff	CDS	104105242	104105441	.	-	.	ID=cds-NP_076402.1;Parent=rna-NM_023913.2;Dbxref=CCDS:CCDS25556.1,GeneID:78943,GenBank:NP_076402.1,MGI:MGI:1930134;Name=NP_076402.1;gbkey=CDS;gene=Ern1;product=serine/threonine-protein kinase/endoribonuclease IRE1 precursor;protein_id=NP_076402.1;tag=RefSeq Select;extra_copy_number=0
CM058251.1	Liftoff	CDS	104105697	104105796	.	-	.	ID=cds-NP_076402.1;Parent=rna-NM_023913.2;Dbxref=CCDS:CCDS25556.1,GeneID:78943,GenBank:NP_076402.1,MGI:MGI:1930134;Name=NP_076402.1;gbkey=CDS;gene=Ern1;product=serine/threonine-protein kinase/endoribonuclease IRE1 precursor;protein_id=NP_076402.1;tag=RefSeq Select;extra_copy_number=0
CM058251.1	Liftoff	CDS	104106261	104106450	.	-	.	ID=cds-NP_076402.1;Parent=rna-NM_023913.2;Dbxref=CCDS:CCDS25556.1,GeneID:78943,GenBank:NP_076402.1,MGI:MGI:1930134;Name=NP_076402.1;gbkey=CDS;gene=Ern1;product=serine/threonine-protein kinase/endoribonuclease IRE1 precursor;protein_id=NP_076402.1;tag=RefSeq Select;extra_copy_number=0
CM058251.1	Liftoff	CDS	104107091	104107181	.	-	.	ID=cds-NP_076402.1;Parent=rna-NM_023913.2;Dbxref=CCDS:CCDS25556.1,GeneID:78943,GenBank:NP_076402.1,MGI:MGI:1930134;Name=NP_076402.1;gbkey=CDS;gene=Ern1;product=serine/threonine-protein kinase/endoribonuclease IRE1 precursor;protein_id=NP_076402.1;tag=RefSeq Select;extra_copy_number=0
CM058251.1	Liftoff	CDS	104108096	104108363	.	-	.	ID=cds-NP_076402.1;Parent=rna-NM_023913.2;Dbxref=CCDS:CCDS25556.1,GeneID:78943,GenBank:NP_076402.1,MGI:MGI:1930134;Name=NP_076402.1;gbkey=CDS;gene=Ern1;product=serine/threonine-protein kinase/endoribonuclease IRE1 precursor;protein_id=NP_076402.1;tag=RefSeq Select;extra_copy_number=0
CM058251.1	Liftoff	CDS	104109824	104110015	.	-	.	ID=cds-NP_076402.1;Parent=rna-NM_023913.2;Dbxref=CCDS:CCDS25556.1,GeneID:78943,GenBank:NP_076402.1,MGI:MGI:1930134;Name=NP_076402.1;gbkey=CDS;gene=Ern1;product=serine/threonine-protein kinase/endoribonuclease IRE1 precursor;protein_id=NP_076402.1;tag=RefSeq Select;extra_copy_number=0
CM058251.1	Liftoff	CDS	104112554	104112672	.	-	.	ID=cds-NP_076402.1;Parent=rna-NM_023913.2;Dbxref=CCDS:CCDS25556.1,GeneID:78943,GenBank:NP_076402.1,MGI:MGI:1930134;Name=NP_076402.1;gbkey=CDS;gene=Ern1;product=serine/threonine-protein kinase/endoribonuclease IRE1 precursor;protein_id=NP_076402.1;tag=RefSeq Select;extra_copy_number=0
CM058251.1	Liftoff	CDS	104117027	104117192	.	-	.	ID=cds-NP_076402.1;Parent=rna-NM_023913.2;Dbxref=CCDS:CCDS25556.1,GeneID:78943,GenBank:NP_076402.1,MGI:MGI:1930134;Name=NP_076402.1;gbkey=CDS;gene=Ern1;product=serine/threonine-protein kinase/endoribonuclease IRE1 precursor;protein_id=NP_076402.1;tag=RefSeq Select;extra_copy_number=0
CM058251.1	Liftoff	CDS	104118222	104118300	.	-	.	ID=cds-NP_076402.1;Parent=rna-NM_023913.2;Dbxref=CCDS:CCDS25556.1,GeneID:78943,GenBank:NP_076402.1,MGI:MGI:1930134;Name=NP_076402.1;gbkey=CDS;gene=Ern1;product=serine/threonine-protein kinase/endoribonuclease IRE1 precursor;protein_id=NP_076402.1;tag=RefSeq Select;extra_copy_number=0
CM058251.1	Liftoff	CDS	104119909	104120170	.	-	.	ID=cds-NP_076402.1;Parent=rna-NM_023913.2;Dbxref=CCDS:CCDS25556.1,GeneID:78943,GenBank:NP_076402.1,MGI:MGI:1930134;Name=NP_076402.1;gbkey=CDS;gene=Ern1;product=serine/threonine-protein kinase/endoribonuclease IRE1 precursor;protein_id=NP_076402.1;tag=RefSeq Select;extra_copy_number=0
CM058251.1	Liftoff	CDS	104121590	104121691	.	-	.	ID=cds-NP_076402.1;Parent=rna-NM_023913.2;Dbxref=CCDS:CCDS25556.1,GeneID:78943,GenBank:NP_076402.1,MGI:MGI:1930134;Name=NP_076402.1;gbkey=CDS;gene=Ern1;product=serine/threonine-protein kinase/endoribonuclease IRE1 precursor;protein_id=NP_076402.1;tag=RefSeq Select;extra_copy_number=0
CM058251.1	Liftoff	CDS	104125016	104125138	.	-	.	ID=cds-NP_076402.1;Parent=rna-NM_023913.2;Dbxref=CCDS:CCDS25556.1,GeneID:78943,GenBank:NP_076402.1,MGI:MGI:1930134;Name=NP_076402.1;gbkey=CDS;gene=Ern1;product=serine/threonine-protein kinase/endoribonuclease IRE1 precursor;protein_id=NP_076402.1;tag=RefSeq Select;extra_copy_number=0
CM058251.1	Liftoff	CDS	104127217	104127289	.	-	.	ID=cds-NP_076402.1;Parent=rna-NM_023913.2;Dbxref=CCDS:CCDS25556.1,GeneID:78943,GenBank:NP_076402.1,MGI:MGI:1930134;Name=NP_076402.1;gbkey=CDS;gene=Ern1;product=serine/threonine-protein kinase/endoribonuclease IRE1 precursor;protein_id=NP_076402.1;tag=RefSeq Select;extra_copy_number=0
CM058251.1	Liftoff	CDS	104133118	104133190	.	-	.	ID=cds-NP_076402.1;Parent=rna-NM_023913.2;Dbxref=CCDS:CCDS25556.1,GeneID:78943,GenBank:NP_076402.1,MGI:MGI:1930134;Name=NP_076402.1;gbkey=CDS;gene=Ern1;product=serine/threonine-protein kinase/endoribonuclease IRE1 precursor;protein_id=NP_076402.1;tag=RefSeq Select;extra_copy_number=0
CM058251.1	Liftoff	CDS	104135294	104135327	.	-	.	ID=cds-NP_076402.1;Parent=rna-NM_023913.2;Dbxref=CCDS:CCDS25556.1,GeneID:78943,GenBank:NP_076402.1,MGI:MGI:1930134;Name=NP_076402.1;gbkey=CDS;gene=Ern1;product=serine/threonine-protein kinase/endoribonuclease IRE1 precursor;protein_id=NP_076402.1;tag=RefSeq Select;extra_copy_number=0
CM058251.1	Liftoff	CDS	104157114	104157234	.	-	.	ID=cds-NP_076402.1;Parent=rna-NM_023913.2;Dbxref=CCDS:CCDS25556.1,GeneID:78943,GenBank:NP_076402.1,MGI:MGI:1930134;Name=NP_076402.1;gbkey=CDS;gene=Ern1;product=serine/threonine-protein kinase/endoribonuclease IRE1 precursor;protein_id=NP_076402.1;tag=RefSeq Select;extra_copy_number=0
CM058251.1	Liftoff	CDS	104185823	104185882	.	-	.	ID=cds-NP_076402.1;Parent=rna-NM_023913.2;Dbxref=CCDS:CCDS25556.1,GeneID:78943,GenBank:NP_076402.1,MGI:MGI:1930134;Name=NP_076402.1;gbkey=CDS;gene=Ern1;product=serine/threonine-protein kinase/endoribonuclease IRE1 precursor;protein_id=NP_076402.1;tag=RefSeq Select;extra_copy_number=0
CM058251.1	Liftoff	gene	104199124	104199420	.	+	.	ID=gene-Gm36220;Dbxref=GeneID:102640063,MGI:MGI:5595379;Name=Gm36220;description=predicted gene%2C 36220;gbkey=Gene;gene=Gm36220;gene_biotype=lncRNA;coverage=1.0;sequence_ID=1.0;extra_copy_number=0;copy_num_ID=gene-Gm36220_0
CM058251.1	Liftoff	lnc_RNA	104199124	104199420	.	+	.	ID=rna-NR_168513.1;Parent=gene-Gm36220;Dbxref=GeneID:102640063,GenBank:NR_168513.1,MGI:MGI:5595379;Name=NR_168513.1;gbkey=ncRNA;gene=Gm36220;product=predicted gene%2C 36220;transcript_id=NR_168513.1;extra_copy_number=0
CM058251.1	Liftoff	exon	104199124	104199149	.	+	.	ID=exon-NR_168513.1-1;Parent=rna-NR_168513.1;Dbxref=GeneID:102640063,GenBank:NR_168513.1,MGI:MGI:5595379;gbkey=ncRNA;gene=Gm36220;product=predicted gene%2C 36220;transcript_id=NR_168513.1;extra_copy_number=0
CM058251.1	Liftoff	exon	104199342	104199420	.	+	.	ID=exon-NR_168513.1-2;Parent=rna-NR_168513.1;Dbxref=GeneID:102640063,GenBank:NR_168513.1,MGI:MGI:5595379;gbkey=ncRNA;gene=Gm36220;product=predicted gene%2C 36220;transcript_id=NR_168513.1;extra_copy_number=0
CM058251.1	Liftoff	gene	104199200	104199272	.	+	.	ID=gene-Snord104;Dbxref=GeneID:100216537,MGI:MGI:3819515;Name=Snord104;description=small nucleolar RNA%2C C/D box 104;gbkey=Gene;gene=Snord104;gene_biotype=snoRNA;coverage=1.0;sequence_ID=1.0;extra_copy_number=0;copy_num_ID=gene-Snord104_0
CM058251.1	Liftoff	snoRNA	104199200	104199272	.	+	.	ID=rna-NR_030703.1;Parent=gene-Snord104;Dbxref=GeneID:100216537,GenBank:NR_030703.1,MGI:MGI:3819515;Name=NR_030703.1;gbkey=ncRNA;gene=Snord104;product=small nucleolar RNA%2C C/D box 104;transcript_id=NR_030703.1;extra_copy_number=0
CM058251.1	Liftoff	exon	104199200	104199272	.	+	.	ID=exon-NR_030703.1-1;Parent=rna-NR_030703.1;Dbxref=GeneID:100216537,GenBank:NR_030703.1,MGI:MGI:3819515;gbkey=ncRNA;gene=Snord104;product=small nucleolar RNA%2C C/D box 104;transcript_id=NR_030703.1;extra_copy_number=0
CM058251.1	Liftoff	gene	104199454	104199586	.	+	.	ID=gene-Gm22711;Dbxref=GeneID:115487905,MGI:MGI:5452488;Name=Gm22711;description=predicted gene%2C 22711;gbkey=Gene;gene=Gm22711;gene_biotype=snoRNA;coverage=1.0;sequence_ID=1.0;extra_copy_number=0;copy_num_ID=gene-Gm22711_0
CM058251.1	Liftoff	snoRNA	104199454	104199586	.	+	.	ID=rna-XR_004937367.1;Parent=gene-Gm22711;Dbxref=GeneID:115487905,RFAM:RF00598,GenBank:XR_004937367.1,MGI:MGI:5452488;Name=XR_004937367.1;gbkey=ncRNA;gene=Gm22711;inference=COORDINATES: profile:INFERNAL:1.1.1;product=small nucleolar RNA SNORA76;transcript_id=XR_004937367.1;extra_copy_number=0
CM058251.1	Liftoff	exon	104199454	104199586	.	+	.	ID=exon-XR_004937367.1-1;Parent=rna-XR_004937367.1;Dbxref=GeneID:115487905,RFAM:RF00598,GenBank:XR_004937367.1,MGI:MGI:5452488;gbkey=ncRNA;gene=Gm22711;inference=COORDINATES: profile:INFERNAL:1.1.1;product=small nucleolar RNA SNORA76;transcript_id=XR_004937367.1;extra_copy_number=0
CM058251.1	Liftoff	gene	104200348	104311707	.	-	.	ID=gene-Tex2;Dbxref=GeneID:21763,MGI:MGI:102465;Name=Tex2;description=testis expressed gene 2;gbkey=Gene;gene=Tex2;gene_biotype=protein_coding;gene_synonym=4930568E07Rik,Def-5,Taz4;coverage=1.0;sequence_ID=1.0;valid_ORFs=10;extra_copy_number=0;copy_num_ID=gene-Tex2_0
CM058251.1	Liftoff	mRNA	104200348	104311204	.	-	.	ID=rna-NM_198292.3;Parent=gene-Tex2;Dbxref=GeneID:21763,GenBank:NM_198292.3,MGI:MGI:102465;Name=NM_198292.3;gbkey=mRNA;gene=Tex2;product=testis expressed gene 2;tag=RefSeq Select;transcript_id=NM_198292.3;matches_ref_protein=True;valid_ORF=True;extra_copy_number=0
CM058251.1	Liftoff	exon	104200348	104201927	.	-	.	ID=exon-NM_198292.3-12;Parent=rna-NM_198292.3;Dbxref=GeneID:21763,GenBank:NM_198292.3,MGI:MGI:102465;gbkey=mRNA;gene=Tex2;product=testis expressed gene 2;tag=RefSeq Select;transcript_id=NM_198292.3;extra_copy_number=0
CM058251.1	Liftoff	exon	104205076	104205196	.	-	.	ID=exon-NM_198292.3-11;Parent=rna-NM_198292.3;Dbxref=GeneID:21763,GenBank:NM_198292.3,MGI:MGI:102465;gbkey=mRNA;gene=Tex2;product=testis expressed gene 2;tag=RefSeq Select;transcript_id=NM_198292.3;extra_copy_number=0
CM058251.1	Liftoff	exon	104210111	104210320	.	-	.	ID=exon-NM_198292.3-10;Parent=rna-NM_198292.3;Dbxref=GeneID:21763,GenBank:NM_198292.3,MGI:MGI:102465;gbkey=mRNA;gene=Tex2;product=testis expressed gene 2;tag=RefSeq Select;transcript_id=NM_198292.3;extra_copy_number=0
CM058251.1	Liftoff	exon	104211796	104211921	.	-	.	ID=exon-NM_198292.3-9;Parent=rna-NM_198292.3;Dbxref=GeneID:21763,GenBank:NM_198292.3,MGI:MGI:102465;gbkey=mRNA;gene=Tex2;product=testis expressed gene 2;tag=RefSeq Select;transcript_id=NM_198292.3;extra_copy_number=0
CM058251.1	Liftoff	exon	104218091	104218223	.	-	.	ID=exon-NM_198292.3-8;Parent=rna-NM_198292.3;Dbxref=GeneID:21763,GenBank:NM_198292.3,MGI:MGI:102465;gbkey=mRNA;gene=Tex2;product=testis expressed gene 2;tag=RefSeq Select;transcript_id=NM_198292.3;extra_copy_number=0
CM058251.1	Liftoff	exon	104227472	104227571	.	-	.	ID=exon-NM_198292.3-7;Parent=rna-NM_198292.3;Dbxref=GeneID:21763,GenBank:NM_198292.3,MGI:MGI:102465;gbkey=mRNA;gene=Tex2;product=testis expressed gene 2;tag=RefSeq Select;transcript_id=NM_198292.3;extra_copy_number=0
CM058251.1	Liftoff	exon	104232081	104232227	.	-	.	ID=exon-NM_198292.3-6;Parent=rna-NM_198292.3;Dbxref=GeneID:21763,GenBank:NM_198292.3,MGI:MGI:102465;gbkey=mRNA;gene=Tex2;product=testis expressed gene 2;tag=RefSeq Select;transcript_id=NM_198292.3;extra_copy_number=0
CM058251.1	Liftoff	exon	104242382	104242629	.	-	.	ID=exon-NM_198292.3-5;Parent=rna-NM_198292.3;Dbxref=GeneID:21763,GenBank:NM_198292.3,MGI:MGI:102465;gbkey=mRNA;gene=Tex2;product=testis expressed gene 2;tag=RefSeq Select;transcript_id=NM_198292.3;extra_copy_number=0
CM058251.1	Liftoff	exon	104244874	104245213	.	-	.	ID=exon-NM_198292.3-4;Parent=rna-NM_198292.3;Dbxref=GeneID:21763,GenBank:NM_198292.3,MGI:MGI:102465;gbkey=mRNA;gene=Tex2;product=testis expressed gene 2;tag=RefSeq Select;transcript_id=NM_198292.3;extra_copy_number=0
CM058251.1	Liftoff	exon	104246924	104247124	.	-	.	ID=exon-NM_198292.3-3;Parent=rna-NM_198292.3;Dbxref=GeneID:21763,GenBank:NM_198292.3,MGI:MGI:102465;gbkey=mRNA;gene=Tex2;product=testis expressed gene 2;tag=RefSeq Select;transcript_id=NM_198292.3;extra_copy_number=0
CM058251.1	Liftoff	exon	104265176	104266838	.	-	.	ID=exon-NM_198292.3-2;Parent=rna-NM_198292.3;Dbxref=GeneID:21763,GenBank:NM_198292.3,MGI:MGI:102465;gbkey=mRNA;gene=Tex2;product=testis expressed gene 2;tag=RefSeq Select;transcript_id=NM_198292.3;extra_copy_number=0
CM058251.1	Liftoff	exon	104311132	104311204	.	-	.	ID=exon-NM_198292.3-1;Parent=rna-NM_198292.3;Dbxref=GeneID:21763,GenBank:NM_198292.3,MGI:MGI:102465;gbkey=mRNA;gene=Tex2;product=testis expressed gene 2;tag=RefSeq Select;transcript_id=NM_198292.3;extra_copy_number=0
CM058251.1	Liftoff	CDS	104201805	104201927	.	-	.	ID=cds-NP_938034.2;Parent=rna-NM_198292.3;Dbxref=CCDS:CCDS25557.1,GeneID:21763,GenBank:NP_938034.2,MGI:MGI:102465;Name=NP_938034.2;gbkey=CDS;gene=Tex2;product=testis-expressed protein 2;protein_id=NP_938034.2;tag=RefSeq Select;extra_copy_number=0
CM058251.1	Liftoff	CDS	104205076	104205196	.	-	.	ID=cds-NP_938034.2;Parent=rna-NM_198292.3;Dbxref=CCDS:CCDS25557.1,GeneID:21763,GenBank:NP_938034.2,MGI:MGI:102465;Name=NP_938034.2;gbkey=CDS;gene=Tex2;product=testis-expressed protein 2;protein_id=NP_938034.2;tag=RefSeq Select;extra_copy_number=0
CM058251.1	Liftoff	CDS	104210111	104210320	.	-	.	ID=cds-NP_938034.2;Parent=rna-NM_198292.3;Dbxref=CCDS:CCDS25557.1,GeneID:21763,GenBank:NP_938034.2,MGI:MGI:102465;Name=NP_938034.2;gbkey=CDS;gene=Tex2;product=testis-expressed protein 2;protein_id=NP_938034.2;tag=RefSeq Select;extra_copy_number=0
CM058251.1	Liftoff	CDS	104211796	104211921	.	-	.	ID=cds-NP_938034.2;Parent=rna-NM_198292.3;Dbxref=CCDS:CCDS25557.1,GeneID:21763,GenBank:NP_938034.2,MGI:MGI:102465;Name=NP_938034.2;gbkey=CDS;gene=Tex2;product=testis-expressed protein 2;protein_id=NP_938034.2;tag=RefSeq Select;extra_copy_number=0
CM058251.1	Liftoff	CDS	104218091	104218223	.	-	.	ID=cds-NP_938034.2;Parent=rna-NM_198292.3;Dbxref=CCDS:CCDS25557.1,GeneID:21763,GenBank:NP_938034.2,MGI:MGI:102465;Name=NP_938034.2;gbkey=CDS;gene=Tex2;product=testis-expressed protein 2;protein_id=NP_938034.2;tag=RefSeq Select;extra_copy_number=0
CM058251.1	Liftoff	CDS	104227472	104227571	.	-	.	ID=cds-NP_938034.2;Parent=rna-NM_198292.3;Dbxref=CCDS:CCDS25557.1,GeneID:21763,GenBank:NP_938034.2,MGI:MGI:102465;Name=NP_938034.2;gbkey=CDS;gene=Tex2;product=testis-expressed protein 2;protein_id=NP_938034.2;tag=RefSeq Select;extra_copy_number=0
CM058251.1	Liftoff	CDS	104232081	104232227	.	-	.	ID=cds-NP_938034.2;Parent=rna-NM_198292.3;Dbxref=CCDS:CCDS25557.1,GeneID:21763,GenBank:NP_938034.2,MGI:MGI:102465;Name=NP_938034.2;gbkey=CDS;gene=Tex2;product=testis-expressed protein 2;protein_id=NP_938034.2;tag=RefSeq Select;extra_copy_number=0
CM058251.1	Liftoff	CDS	104242382	104242629	.	-	.	ID=cds-NP_938034.2;Parent=rna-NM_198292.3;Dbxref=CCDS:CCDS25557.1,GeneID:21763,GenBank:NP_938034.2,MGI:MGI:102465;Name=NP_938034.2;gbkey=CDS;gene=Tex2;product=testis-expressed protein 2;protein_id=NP_938034.2;tag=RefSeq Select;extra_copy_number=0
CM058251.1	Liftoff	CDS	104244874	104245213	.	-	.	ID=cds-NP_938034.2;Parent=rna-NM_198292.3;Dbxref=CCDS:CCDS25557.1,GeneID:21763,GenBank:NP_938034.2,MGI:MGI:102465;Name=NP_938034.2;gbkey=CDS;gene=Tex2;product=testis-expressed protein 2;protein_id=NP_938034.2;tag=RefSeq Select;extra_copy_number=0
CM058251.1	Liftoff	CDS	104246924	104247124	.	-	.	ID=cds-NP_938034.2;Parent=rna-NM_198292.3;Dbxref=CCDS:CCDS25557.1,GeneID:21763,GenBank:NP_938034.2,MGI:MGI:102465;Name=NP_938034.2;gbkey=CDS;gene=Tex2;product=testis-expressed protein 2;protein_id=NP_938034.2;tag=RefSeq Select;extra_copy_number=0
CM058251.1	Liftoff	CDS	104265176	104266813	.	-	.	ID=cds-NP_938034.2;Parent=rna-NM_198292.3;Dbxref=CCDS:CCDS25557.1,GeneID:21763,GenBank:NP_938034.2,MGI:MGI:102465;Name=NP_938034.2;gbkey=CDS;gene=Tex2;product=testis-expressed protein 2;protein_id=NP_938034.2;tag=RefSeq Select;extra_copy_number=0
CM058251.1	Liftoff	mRNA	104200545	104277380	.	-	.	ID=rna-XM_006533143.4;Parent=gene-Tex2;Dbxref=GeneID:21763,GenBank:XM_006533143.4,MGI:MGI:102465;Name=XM_006533143.4;gbkey=mRNA;gene=Tex2;model_evidence=Supporting evidence includes similarity to: 9 mRNAs%2C 38 ESTs%2C 4 Proteins%2C 2340 long SRA reads%2C and 100%25 coverage of the annotated genomic feature by RNAseq alignments%2C including 6 samples with support for all annotated introns;product=testis expressed gene 2%2C transcript variant X2;transcript_id=XM_006533143.4;matches_ref_protein=True;valid_ORF=True;extra_copy_number=0
CM058251.1	Liftoff	exon	104200545	104201927	.	-	.	ID=exon-XM_006533143.4-12;Parent=rna-XM_006533143.4;Dbxref=GeneID:21763,GenBank:XM_006533143.4,MGI:MGI:102465;gbkey=mRNA;gene=Tex2;product=testis expressed gene 2%2C transcript variant X2;transcript_id=XM_006533143.4;extra_copy_number=0
CM058251.1	Liftoff	exon	104205076	104205196	.	-	.	ID=exon-XM_006533143.4-11;Parent=rna-XM_006533143.4;Dbxref=GeneID:21763,GenBank:XM_006533143.4,MGI:MGI:102465;gbkey=mRNA;gene=Tex2;product=testis expressed gene 2%2C transcript variant X2;transcript_id=XM_006533143.4;extra_copy_number=0
CM058251.1	Liftoff	exon	104210111	104210320	.	-	.	ID=exon-XM_006533143.4-10;Parent=rna-XM_006533143.4;Dbxref=GeneID:21763,GenBank:XM_006533143.4,MGI:MGI:102465;gbkey=mRNA;gene=Tex2;product=testis expressed gene 2%2C transcript variant X2;transcript_id=XM_006533143.4;extra_copy_number=0
CM058251.1	Liftoff	exon	104211796	104211921	.	-	.	ID=exon-XM_006533143.4-9;Parent=rna-XM_006533143.4;Dbxref=GeneID:21763,GenBank:XM_006533143.4,MGI:MGI:102465;gbkey=mRNA;gene=Tex2;product=testis expressed gene 2%2C transcript variant X2;transcript_id=XM_006533143.4;extra_copy_number=0
CM058251.1	Liftoff	exon	104218091	104218223	.	-	.	ID=exon-XM_006533143.4-8;Parent=rna-XM_006533143.4;Dbxref=GeneID:21763,GenBank:XM_006533143.4,MGI:MGI:102465;gbkey=mRNA;gene=Tex2;product=testis expressed gene 2%2C transcript variant X2;transcript_id=XM_006533143.4;extra_copy_number=0
CM058251.1	Liftoff	exon	104227472	104227571	.	-	.	ID=exon-XM_006533143.4-7;Parent=rna-XM_006533143.4;Dbxref=GeneID:21763,GenBank:XM_006533143.4,MGI:MGI:102465;gbkey=mRNA;gene=Tex2;product=testis expressed gene 2%2C transcript variant X2;transcript_id=XM_006533143.4;extra_copy_number=0
CM058251.1	Liftoff	exon	104232081	104232227	.	-	.	ID=exon-XM_006533143.4-6;Parent=rna-XM_006533143.4;Dbxref=GeneID:21763,GenBank:XM_006533143.4,MGI:MGI:102465;gbkey=mRNA;gene=Tex2;product=testis expressed gene 2%2C transcript variant X2;transcript_id=XM_006533143.4;extra_copy_number=0
CM058251.1	Liftoff	exon	104242382	104242629	.	-	.	ID=exon-XM_006533143.4-5;Parent=rna-XM_006533143.4;Dbxref=GeneID:21763,GenBank:XM_006533143.4,MGI:MGI:102465;gbkey=mRNA;gene=Tex2;product=testis expressed gene 2%2C transcript variant X2;transcript_id=XM_006533143.4;extra_copy_number=0
CM058251.1	Liftoff	exon	104244874	104245213	.	-	.	ID=exon-XM_006533143.4-4;Parent=rna-XM_006533143.4;Dbxref=GeneID:21763,GenBank:XM_006533143.4,MGI:MGI:102465;gbkey=mRNA;gene=Tex2;product=testis expressed gene 2%2C transcript variant X2;transcript_id=XM_006533143.4;extra_copy_number=0
CM058251.1	Liftoff	exon	104246924	104247124	.	-	.	ID=exon-XM_006533143.4-3;Parent=rna-XM_006533143.4;Dbxref=GeneID:21763,GenBank:XM_006533143.4,MGI:MGI:102465;gbkey=mRNA;gene=Tex2;product=testis expressed gene 2%2C transcript variant X2;transcript_id=XM_006533143.4;extra_copy_number=0
CM058251.1	Liftoff	exon	104265176	104266838	.	-	.	ID=exon-XM_006533143.4-2;Parent=rna-XM_006533143.4;Dbxref=GeneID:21763,GenBank:XM_006533143.4,MGI:MGI:102465;gbkey=mRNA;gene=Tex2;product=testis expressed gene 2%2C transcript variant X2;transcript_id=XM_006533143.4;extra_copy_number=0
CM058251.1	Liftoff	exon	104277249	104277380	.	-	.	ID=exon-XM_006533143.4-1;Parent=rna-XM_006533143.4;Dbxref=GeneID:21763,GenBank:XM_006533143.4,MGI:MGI:102465;gbkey=mRNA;gene=Tex2;product=testis expressed gene 2%2C transcript variant X2;transcript_id=XM_006533143.4;extra_copy_number=0
CM058251.1	Liftoff	CDS	104201805	104201927	.	-	.	ID=cds-XP_006533206.1;Parent=rna-XM_006533143.4;Dbxref=GeneID:21763,GenBank:XP_006533206.1,MGI:MGI:102465;Name=XP_006533206.1;gbkey=CDS;gene=Tex2;product=testis-expressed protein 2 isoform X1;protein_id=XP_006533206.1;extra_copy_number=0
CM058251.1	Liftoff	CDS	104205076	104205196	.	-	.	ID=cds-XP_006533206.1;Parent=rna-XM_006533143.4;Dbxref=GeneID:21763,GenBank:XP_006533206.1,MGI:MGI:102465;Name=XP_006533206.1;gbkey=CDS;gene=Tex2;product=testis-expressed protein 2 isoform X1;protein_id=XP_006533206.1;extra_copy_number=0
CM058251.1	Liftoff	CDS	104210111	104210320	.	-	.	ID=cds-XP_006533206.1;Parent=rna-XM_006533143.4;Dbxref=GeneID:21763,GenBank:XP_006533206.1,MGI:MGI:102465;Name=XP_006533206.1;gbkey=CDS;gene=Tex2;product=testis-expressed protein 2 isoform X1;protein_id=XP_006533206.1;extra_copy_number=0
CM058251.1	Liftoff	CDS	104211796	104211921	.	-	.	ID=cds-XP_006533206.1;Parent=rna-XM_006533143.4;Dbxref=GeneID:21763,GenBank:XP_006533206.1,MGI:MGI:102465;Name=XP_006533206.1;gbkey=CDS;gene=Tex2;product=testis-expressed protein 2 isoform X1;protein_id=XP_006533206.1;extra_copy_number=0
CM058251.1	Liftoff	CDS	104218091	104218223	.	-	.	ID=cds-XP_006533206.1;Parent=rna-XM_006533143.4;Dbxref=GeneID:21763,GenBank:XP_006533206.1,MGI:MGI:102465;Name=XP_006533206.1;gbkey=CDS;gene=Tex2;product=testis-expressed protein 2 isoform X1;protein_id=XP_006533206.1;extra_copy_number=0
CM058251.1	Liftoff	CDS	104227472	104227571	.	-	.	ID=cds-XP_006533206.1;Parent=rna-XM_006533143.4;Dbxref=GeneID:21763,GenBank:XP_006533206.1,MGI:MGI:102465;Name=XP_006533206.1;gbkey=CDS;gene=Tex2;product=testis-expressed protein 2 isoform X1;protein_id=XP_006533206.1;extra_copy_number=0
CM058251.1	Liftoff	CDS	104232081	104232227	.	-	.	ID=cds-XP_006533206.1;Parent=rna-XM_006533143.4;Dbxref=GeneID:21763,GenBank:XP_006533206.1,MGI:MGI:102465;Name=XP_006533206.1;gbkey=CDS;gene=Tex2;product=testis-expressed protein 2 isoform X1;protein_id=XP_006533206.1;extra_copy_number=0
CM058251.1	Liftoff	CDS	104242382	104242629	.	-	.	ID=cds-XP_006533206.1;Parent=rna-XM_006533143.4;Dbxref=GeneID:21763,GenBank:XP_006533206.1,MGI:MGI:102465;Name=XP_006533206.1;gbkey=CDS;gene=Tex2;product=testis-expressed protein 2 isoform X1;protein_id=XP_006533206.1;extra_copy_number=0
CM058251.1	Liftoff	CDS	104244874	104245213	.	-	.	ID=cds-XP_006533206.1;Parent=rna-XM_006533143.4;Dbxref=GeneID:21763,GenBank:XP_006533206.1,MGI:MGI:102465;Name=XP_006533206.1;gbkey=CDS;gene=Tex2;product=testis-expressed protein 2 isoform X1;protein_id=XP_006533206.1;extra_copy_number=0
CM058251.1	Liftoff	CDS	104246924	104247124	.	-	.	ID=cds-XP_006533206.1;Parent=rna-XM_006533143.4;Dbxref=GeneID:21763,GenBank:XP_006533206.1,MGI:MGI:102465;Name=XP_006533206.1;gbkey=CDS;gene=Tex2;product=testis-expressed protein 2 isoform X1;protein_id=XP_006533206.1;extra_copy_number=0
CM058251.1	Liftoff	CDS	104265176	104266813	.	-	.	ID=cds-XP_006533206.1;Parent=rna-XM_006533143.4;Dbxref=GeneID:21763,GenBank:XP_006533206.1,MGI:MGI:102465;Name=XP_006533206.1;gbkey=CDS;gene=Tex2;product=testis-expressed protein 2 isoform X1;protein_id=XP_006533206.1;extra_copy_number=0
CM058251.1	Liftoff	mRNA	104200545	104278727	.	-	.	ID=rna-XM_006533144.4;Parent=gene-Tex2;Dbxref=GeneID:21763,GenBank:XM_006533144.4,MGI:MGI:102465;Name=XM_006533144.4;gbkey=mRNA;gene=Tex2;model_evidence=Supporting evidence includes similarity to: 8 mRNAs%2C 37 ESTs%2C 4 Proteins%2C 2340 long SRA reads%2C and 100%25 coverage of the annotated genomic feature by RNAseq alignments%2C including 10 samples with support for all annotated introns;product=testis expressed gene 2%2C transcript variant X5;transcript_id=XM_006533144.4;matches_ref_protein=True;valid_ORF=True;extra_copy_number=0
CM058251.1	Liftoff	exon	104200545	104201927	.	-	.	ID=exon-XM_006533144.4-12;Parent=rna-XM_006533144.4;Dbxref=GeneID:21763,GenBank:XM_006533144.4,MGI:MGI:102465;gbkey=mRNA;gene=Tex2;product=testis expressed gene 2%2C transcript variant X5;transcript_id=XM_006533144.4;extra_copy_number=0
CM058251.1	Liftoff	exon	104205076	104205196	.	-	.	ID=exon-XM_006533144.4-11;Parent=rna-XM_006533144.4;Dbxref=GeneID:21763,GenBank:XM_006533144.4,MGI:MGI:102465;gbkey=mRNA;gene=Tex2;product=testis expressed gene 2%2C transcript variant X5;transcript_id=XM_006533144.4;extra_copy_number=0
CM058251.1	Liftoff	exon	104210111	104210320	.	-	.	ID=exon-XM_006533144.4-10;Parent=rna-XM_006533144.4;Dbxref=GeneID:21763,GenBank:XM_006533144.4,MGI:MGI:102465;gbkey=mRNA;gene=Tex2;product=testis expressed gene 2%2C transcript variant X5;transcript_id=XM_006533144.4;extra_copy_number=0
CM058251.1	Liftoff	exon	104211796	104211921	.	-	.	ID=exon-XM_006533144.4-9;Parent=rna-XM_006533144.4;Dbxref=GeneID:21763,GenBank:XM_006533144.4,MGI:MGI:102465;gbkey=mRNA;gene=Tex2;product=testis expressed gene 2%2C transcript variant X5;transcript_id=XM_006533144.4;extra_copy_number=0
CM058251.1	Liftoff	exon	104218091	104218223	.	-	.	ID=exon-XM_006533144.4-8;Parent=rna-XM_006533144.4;Dbxref=GeneID:21763,GenBank:XM_006533144.4,MGI:MGI:102465;gbkey=mRNA;gene=Tex2;product=testis expressed gene 2%2C transcript variant X5;transcript_id=XM_006533144.4;extra_copy_number=0
CM058251.1	Liftoff	exon	104227472	104227571	.	-	.	ID=exon-XM_006533144.4-7;Parent=rna-XM_006533144.4;Dbxref=GeneID:21763,GenBank:XM_006533144.4,MGI:MGI:102465;gbkey=mRNA;gene=Tex2;product=testis expressed gene 2%2C transcript variant X5;transcript_id=XM_006533144.4;extra_copy_number=0
CM058251.1	Liftoff	exon	104232081	104232227	.	-	.	ID=exon-XM_006533144.4-6;Parent=rna-XM_006533144.4;Dbxref=GeneID:21763,GenBank:XM_006533144.4,MGI:MGI:102465;gbkey=mRNA;gene=Tex2;product=testis expressed gene 2%2C transcript variant X5;transcript_id=XM_006533144.4;extra_copy_number=0
CM058251.1	Liftoff	exon	104242382	104242629	.	-	.	ID=exon-XM_006533144.4-5;Parent=rna-XM_006533144.4;Dbxref=GeneID:21763,GenBank:XM_006533144.4,MGI:MGI:102465;gbkey=mRNA;gene=Tex2;product=testis expressed gene 2%2C transcript variant X5;transcript_id=XM_006533144.4;extra_copy_number=0
CM058251.1	Liftoff	exon	104244874	104245213	.	-	.	ID=exon-XM_006533144.4-4;Parent=rna-XM_006533144.4;Dbxref=GeneID:21763,GenBank:XM_006533144.4,MGI:MGI:102465;gbkey=mRNA;gene=Tex2;product=testis expressed gene 2%2C transcript variant X5;transcript_id=XM_006533144.4;extra_copy_number=0
CM058251.1	Liftoff	exon	104246924	104247124	.	-	.	ID=exon-XM_006533144.4-3;Parent=rna-XM_006533144.4;Dbxref=GeneID:21763,GenBank:XM_006533144.4,MGI:MGI:102465;gbkey=mRNA;gene=Tex2;product=testis expressed gene 2%2C transcript variant X5;transcript_id=XM_006533144.4;extra_copy_number=0
CM058251.1	Liftoff	exon	104265176	104266838	.	-	.	ID=exon-XM_006533144.4-2;Parent=rna-XM_006533144.4;Dbxref=GeneID:21763,GenBank:XM_006533144.4,MGI:MGI:102465;gbkey=mRNA;gene=Tex2;product=testis expressed gene 2%2C transcript variant X5;transcript_id=XM_006533144.4;extra_copy_number=0
CM058251.1	Liftoff	exon	104278639	104278727	.	-	.	ID=exon-XM_006533144.4-1;Parent=rna-XM_006533144.4;Dbxref=GeneID:21763,GenBank:XM_006533144.4,MGI:MGI:102465;gbkey=mRNA;gene=Tex2;product=testis expressed gene 2%2C transcript variant X5;transcript_id=XM_006533144.4;extra_copy_number=0
CM058251.1	Liftoff	CDS	104201805	104201927	.	-	.	ID=cds-XP_006533207.1;Parent=rna-XM_006533144.4;Dbxref=GeneID:21763,GenBank:XP_006533207.1,MGI:MGI:102465;Name=XP_006533207.1;gbkey=CDS;gene=Tex2;product=testis-expressed protein 2 isoform X1;protein_id=XP_006533207.1;extra_copy_number=0
CM058251.1	Liftoff	CDS	104205076	104205196	.	-	.	ID=cds-XP_006533207.1;Parent=rna-XM_006533144.4;Dbxref=GeneID:21763,GenBank:XP_006533207.1,MGI:MGI:102465;Name=XP_006533207.1;gbkey=CDS;gene=Tex2;product=testis-expressed protein 2 isoform X1;protein_id=XP_006533207.1;extra_copy_number=0
CM058251.1	Liftoff	CDS	104210111	104210320	.	-	.	ID=cds-XP_006533207.1;Parent=rna-XM_006533144.4;Dbxref=GeneID:21763,GenBank:XP_006533207.1,MGI:MGI:102465;Name=XP_006533207.1;gbkey=CDS;gene=Tex2;product=testis-expressed protein 2 isoform X1;protein_id=XP_006533207.1;extra_copy_number=0
CM058251.1	Liftoff	CDS	104211796	104211921	.	-	.	ID=cds-XP_006533207.1;Parent=rna-XM_006533144.4;Dbxref=GeneID:21763,GenBank:XP_006533207.1,MGI:MGI:102465;Name=XP_006533207.1;gbkey=CDS;gene=Tex2;product=testis-expressed protein 2 isoform X1;protein_id=XP_006533207.1;extra_copy_number=0
CM058251.1	Liftoff	CDS	104218091	104218223	.	-	.	ID=cds-XP_006533207.1;Parent=rna-XM_006533144.4;Dbxref=GeneID:21763,GenBank:XP_006533207.1,MGI:MGI:102465;Name=XP_006533207.1;gbkey=CDS;gene=Tex2;product=testis-expressed protein 2 isoform X1;protein_id=XP_006533207.1;extra_copy_number=0
CM058251.1	Liftoff	CDS	104227472	104227571	.	-	.	ID=cds-XP_006533207.1;Parent=rna-XM_006533144.4;Dbxref=GeneID:21763,GenBank:XP_006533207.1,MGI:MGI:102465;Name=XP_006533207.1;gbkey=CDS;gene=Tex2;product=testis-expressed protein 2 isoform X1;protein_id=XP_006533207.1;extra_copy_number=0
CM058251.1	Liftoff	CDS	104232081	104232227	.	-	.	ID=cds-XP_006533207.1;Parent=rna-XM_006533144.4;Dbxref=GeneID:21763,GenBank:XP_006533207.1,MGI:MGI:102465;Name=XP_006533207.1;gbkey=CDS;gene=Tex2;product=testis-expressed protein 2 isoform X1;protein_id=XP_006533207.1;extra_copy_number=0
CM058251.1	Liftoff	CDS	104242382	104242629	.	-	.	ID=cds-XP_006533207.1;Parent=rna-XM_006533144.4;Dbxref=GeneID:21763,GenBank:XP_006533207.1,MGI:MGI:102465;Name=XP_006533207.1;gbkey=CDS;gene=Tex2;product=testis-expressed protein 2 isoform X1;protein_id=XP_006533207.1;extra_copy_number=0
CM058251.1	Liftoff	CDS	104244874	104245213	.	-	.	ID=cds-XP_006533207.1;Parent=rna-XM_006533144.4;Dbxref=GeneID:21763,GenBank:XP_006533207.1,MGI:MGI:102465;Name=XP_006533207.1;gbkey=CDS;gene=Tex2;product=testis-expressed protein 2 isoform X1;protein_id=XP_006533207.1;extra_copy_number=0
CM058251.1	Liftoff	CDS	104246924	104247124	.	-	.	ID=cds-XP_006533207.1;Parent=rna-XM_006533144.4;Dbxref=GeneID:21763,GenBank:XP_006533207.1,MGI:MGI:102465;Name=XP_006533207.1;gbkey=CDS;gene=Tex2;product=testis-expressed protein 2 isoform X1;protein_id=XP_006533207.1;extra_copy_number=0
CM058251.1	Liftoff	CDS	104265176	104266813	.	-	.	ID=cds-XP_006533207.1;Parent=rna-XM_006533144.4;Dbxref=GeneID:21763,GenBank:XP_006533207.1,MGI:MGI:102465;Name=XP_006533207.1;gbkey=CDS;gene=Tex2;product=testis-expressed protein 2 isoform X1;protein_id=XP_006533207.1;extra_copy_number=0
CM058251.1	Liftoff	mRNA	104200545	104311707	.	-	.	ID=rna-XM_006533145.2;Parent=gene-Tex2;Dbxref=GeneID:21763,GenBank:XM_006533145.2,MGI:MGI:102465;Name=XM_006533145.2;gbkey=mRNA;gene=Tex2;model_evidence=Supporting evidence includes similarity to: 8 mRNAs%2C 37 ESTs%2C 4 Proteins%2C 2345 long SRA reads%2C and 100%25 coverage of the annotated genomic feature by RNAseq alignments%2C including 32 samples with support for all annotated introns;product=testis expressed gene 2%2C transcript variant X3;transcript_id=XM_006533145.2;matches_ref_protein=True;valid_ORF=True;extra_copy_number=0
CM058251.1	Liftoff	exon	104200545	104201927	.	-	.	ID=exon-XM_006533145.2-12;Parent=rna-XM_006533145.2;Dbxref=GeneID:21763,GenBank:XM_006533145.2,MGI:MGI:102465;gbkey=mRNA;gene=Tex2;product=testis expressed gene 2%2C transcript variant X3;transcript_id=XM_006533145.2;extra_copy_number=0
CM058251.1	Liftoff	exon	104205076	104205196	.	-	.	ID=exon-XM_006533145.2-11;Parent=rna-XM_006533145.2;Dbxref=GeneID:21763,GenBank:XM_006533145.2,MGI:MGI:102465;gbkey=mRNA;gene=Tex2;product=testis expressed gene 2%2C transcript variant X3;transcript_id=XM_006533145.2;extra_copy_number=0
CM058251.1	Liftoff	exon	104210111	104210320	.	-	.	ID=exon-XM_006533145.2-10;Parent=rna-XM_006533145.2;Dbxref=GeneID:21763,GenBank:XM_006533145.2,MGI:MGI:102465;gbkey=mRNA;gene=Tex2;product=testis expressed gene 2%2C transcript variant X3;transcript_id=XM_006533145.2;extra_copy_number=0
CM058251.1	Liftoff	exon	104211796	104211921	.	-	.	ID=exon-XM_006533145.2-9;Parent=rna-XM_006533145.2;Dbxref=GeneID:21763,GenBank:XM_006533145.2,MGI:MGI:102465;gbkey=mRNA;gene=Tex2;product=testis expressed gene 2%2C transcript variant X3;transcript_id=XM_006533145.2;extra_copy_number=0
CM058251.1	Liftoff	exon	104218091	104218223	.	-	.	ID=exon-XM_006533145.2-8;Parent=rna-XM_006533145.2;Dbxref=GeneID:21763,GenBank:XM_006533145.2,MGI:MGI:102465;gbkey=mRNA;gene=Tex2;product=testis expressed gene 2%2C transcript variant X3;transcript_id=XM_006533145.2;extra_copy_number=0
CM058251.1	Liftoff	exon	104227472	104227571	.	-	.	ID=exon-XM_006533145.2-7;Parent=rna-XM_006533145.2;Dbxref=GeneID:21763,GenBank:XM_006533145.2,MGI:MGI:102465;gbkey=mRNA;gene=Tex2;product=testis expressed gene 2%2C transcript variant X3;transcript_id=XM_006533145.2;extra_copy_number=0
CM058251.1	Liftoff	exon	104232081	104232227	.	-	.	ID=exon-XM_006533145.2-6;Parent=rna-XM_006533145.2;Dbxref=GeneID:21763,GenBank:XM_006533145.2,MGI:MGI:102465;gbkey=mRNA;gene=Tex2;product=testis expressed gene 2%2C transcript variant X3;transcript_id=XM_006533145.2;extra_copy_number=0
CM058251.1	Liftoff	exon	104242382	104242629	.	-	.	ID=exon-XM_006533145.2-5;Parent=rna-XM_006533145.2;Dbxref=GeneID:21763,GenBank:XM_006533145.2,MGI:MGI:102465;gbkey=mRNA;gene=Tex2;product=testis expressed gene 2%2C transcript variant X3;transcript_id=XM_006533145.2;extra_copy_number=0
CM058251.1	Liftoff	exon	104244874	104245213	.	-	.	ID=exon-XM_006533145.2-4;Parent=rna-XM_006533145.2;Dbxref=GeneID:21763,GenBank:XM_006533145.2,MGI:MGI:102465;gbkey=mRNA;gene=Tex2;product=testis expressed gene 2%2C transcript variant X3;transcript_id=XM_006533145.2;extra_copy_number=0
CM058251.1	Liftoff	exon	104246924	104247124	.	-	.	ID=exon-XM_006533145.2-3;Parent=rna-XM_006533145.2;Dbxref=GeneID:21763,GenBank:XM_006533145.2,MGI:MGI:102465;gbkey=mRNA;gene=Tex2;product=testis expressed gene 2%2C transcript variant X3;transcript_id=XM_006533145.2;extra_copy_number=0
CM058251.1	Liftoff	exon	104265176	104266838	.	-	.	ID=exon-XM_006533145.2-2;Parent=rna-XM_006533145.2;Dbxref=GeneID:21763,GenBank:XM_006533145.2,MGI:MGI:102465;gbkey=mRNA;gene=Tex2;product=testis expressed gene 2%2C transcript variant X3;transcript_id=XM_006533145.2;extra_copy_number=0
CM058251.1	Liftoff	exon	104311489	104311707	.	-	.	ID=exon-XM_006533145.2-1;Parent=rna-XM_006533145.2;Dbxref=GeneID:21763,GenBank:XM_006533145.2,MGI:MGI:102465;gbkey=mRNA;gene=Tex2;product=testis expressed gene 2%2C transcript variant X3;transcript_id=XM_006533145.2;extra_copy_number=0
CM058251.1	Liftoff	CDS	104201805	104201927	.	-	.	ID=cds-XP_006533208.1;Parent=rna-XM_006533145.2;Dbxref=GeneID:21763,GenBank:XP_006533208.1,MGI:MGI:102465;Name=XP_006533208.1;gbkey=CDS;gene=Tex2;product=testis-expressed protein 2 isoform X1;protein_id=XP_006533208.1;extra_copy_number=0
CM058251.1	Liftoff	CDS	104205076	104205196	.	-	.	ID=cds-XP_006533208.1;Parent=rna-XM_006533145.2;Dbxref=GeneID:21763,GenBank:XP_006533208.1,MGI:MGI:102465;Name=XP_006533208.1;gbkey=CDS;gene=Tex2;product=testis-expressed protein 2 isoform X1;protein_id=XP_006533208.1;extra_copy_number=0
CM058251.1	Liftoff	CDS	104210111	104210320	.	-	.	ID=cds-XP_006533208.1;Parent=rna-XM_006533145.2;Dbxref=GeneID:21763,GenBank:XP_006533208.1,MGI:MGI:102465;Name=XP_006533208.1;gbkey=CDS;gene=Tex2;product=testis-expressed protein 2 isoform X1;protein_id=XP_006533208.1;extra_copy_number=0
CM058251.1	Liftoff	CDS	104211796	104211921	.	-	.	ID=cds-XP_006533208.1;Parent=rna-XM_006533145.2;Dbxref=GeneID:21763,GenBank:XP_006533208.1,MGI:MGI:102465;Name=XP_006533208.1;gbkey=CDS;gene=Tex2;product=testis-expressed protein 2 isoform X1;protein_id=XP_006533208.1;extra_copy_number=0
CM058251.1	Liftoff	CDS	104218091	104218223	.	-	.	ID=cds-XP_006533208.1;Parent=rna-XM_006533145.2;Dbxref=GeneID:21763,GenBank:XP_006533208.1,MGI:MGI:102465;Name=XP_006533208.1;gbkey=CDS;gene=Tex2;product=testis-expressed protein 2 isoform X1;protein_id=XP_006533208.1;extra_copy_number=0
CM058251.1	Liftoff	CDS	104227472	104227571	.	-	.	ID=cds-XP_006533208.1;Parent=rna-XM_006533145.2;Dbxref=GeneID:21763,GenBank:XP_006533208.1,MGI:MGI:102465;Name=XP_006533208.1;gbkey=CDS;gene=Tex2;product=testis-expressed protein 2 isoform X1;protein_id=XP_006533208.1;extra_copy_number=0
CM058251.1	Liftoff	CDS	104232081	104232227	.	-	.	ID=cds-XP_006533208.1;Parent=rna-XM_006533145.2;Dbxref=GeneID:21763,GenBank:XP_006533208.1,MGI:MGI:102465;Name=XP_006533208.1;gbkey=CDS;gene=Tex2;product=testis-expressed protein 2 isoform X1;protein_id=XP_006533208.1;extra_copy_number=0
CM058251.1	Liftoff	CDS	104242382	104242629	.	-	.	ID=cds-XP_006533208.1;Parent=rna-XM_006533145.2;Dbxref=GeneID:21763,GenBank:XP_006533208.1,MGI:MGI:102465;Name=XP_006533208.1;gbkey=CDS;gene=Tex2;product=testis-expressed protein 2 isoform X1;protein_id=XP_006533208.1;extra_copy_number=0
CM058251.1	Liftoff	CDS	104244874	104245213	.	-	.	ID=cds-XP_006533208.1;Parent=rna-XM_006533145.2;Dbxref=GeneID:21763,GenBank:XP_006533208.1,MGI:MGI:102465;Name=XP_006533208.1;gbkey=CDS;gene=Tex2;product=testis-expressed protein 2 isoform X1;protein_id=XP_006533208.1;extra_copy_number=0
CM058251.1	Liftoff	CDS	104246924	104247124	.	-	.	ID=cds-XP_006533208.1;Parent=rna-XM_006533145.2;Dbxref=GeneID:21763,GenBank:XP_006533208.1,MGI:MGI:102465;Name=XP_006533208.1;gbkey=CDS;gene=Tex2;product=testis-expressed protein 2 isoform X1;protein_id=XP_006533208.1;extra_copy_number=0
CM058251.1	Liftoff	CDS	104265176	104266813	.	-	.	ID=cds-XP_006533208.1;Parent=rna-XM_006533145.2;Dbxref=GeneID:21763,GenBank:XP_006533208.1,MGI:MGI:102465;Name=XP_006533208.1;gbkey=CDS;gene=Tex2;product=testis-expressed protein 2 isoform X1;protein_id=XP_006533208.1;extra_copy_number=0
CM058251.1	Liftoff	mRNA	104200545	104311352	.	-	.	ID=rna-XM_006533146.5;Parent=gene-Tex2;Dbxref=GeneID:21763,GenBank:XM_006533146.5,MGI:MGI:102465;Name=XM_006533146.5;gbkey=mRNA;gene=Tex2;model_evidence=Supporting evidence includes similarity to: 8 mRNAs%2C 40 ESTs%2C 4 Proteins%2C 2357 long SRA reads%2C and 100%25 coverage of the annotated genomic feature by RNAseq alignments%2C including 40 samples with support for all annotated introns;product=testis expressed gene 2%2C transcript variant X1;transcript_id=XM_006533146.5;matches_ref_protein=True;valid_ORF=True;extra_copy_number=0
CM058251.1	Liftoff	exon	104200545	104201927	.	-	.	ID=exon-XM_006533146.5-12;Parent=rna-XM_006533146.5;Dbxref=GeneID:21763,GenBank:XM_006533146.5,MGI:MGI:102465;gbkey=mRNA;gene=Tex2;product=testis expressed gene 2%2C transcript variant X1;transcript_id=XM_006533146.5;extra_copy_number=0
CM058251.1	Liftoff	exon	104205076	104205196	.	-	.	ID=exon-XM_006533146.5-11;Parent=rna-XM_006533146.5;Dbxref=GeneID:21763,GenBank:XM_006533146.5,MGI:MGI:102465;gbkey=mRNA;gene=Tex2;product=testis expressed gene 2%2C transcript variant X1;transcript_id=XM_006533146.5;extra_copy_number=0
CM058251.1	Liftoff	exon	104210111	104210320	.	-	.	ID=exon-XM_006533146.5-10;Parent=rna-XM_006533146.5;Dbxref=GeneID:21763,GenBank:XM_006533146.5,MGI:MGI:102465;gbkey=mRNA;gene=Tex2;product=testis expressed gene 2%2C transcript variant X1;transcript_id=XM_006533146.5;extra_copy_number=0
CM058251.1	Liftoff	exon	104211796	104211921	.	-	.	ID=exon-XM_006533146.5-9;Parent=rna-XM_006533146.5;Dbxref=GeneID:21763,GenBank:XM_006533146.5,MGI:MGI:102465;gbkey=mRNA;gene=Tex2;product=testis expressed gene 2%2C transcript variant X1;transcript_id=XM_006533146.5;extra_copy_number=0
CM058251.1	Liftoff	exon	104218091	104218223	.	-	.	ID=exon-XM_006533146.5-8;Parent=rna-XM_006533146.5;Dbxref=GeneID:21763,GenBank:XM_006533146.5,MGI:MGI:102465;gbkey=mRNA;gene=Tex2;product=testis expressed gene 2%2C transcript variant X1;transcript_id=XM_006533146.5;extra_copy_number=0
CM058251.1	Liftoff	exon	104227472	104227571	.	-	.	ID=exon-XM_006533146.5-7;Parent=rna-XM_006533146.5;Dbxref=GeneID:21763,GenBank:XM_006533146.5,MGI:MGI:102465;gbkey=mRNA;gene=Tex2;product=testis expressed gene 2%2C transcript variant X1;transcript_id=XM_006533146.5;extra_copy_number=0
CM058251.1	Liftoff	exon	104232081	104232227	.	-	.	ID=exon-XM_006533146.5-6;Parent=rna-XM_006533146.5;Dbxref=GeneID:21763,GenBank:XM_006533146.5,MGI:MGI:102465;gbkey=mRNA;gene=Tex2;product=testis expressed gene 2%2C transcript variant X1;transcript_id=XM_006533146.5;extra_copy_number=0
CM058251.1	Liftoff	exon	104242382	104242629	.	-	.	ID=exon-XM_006533146.5-5;Parent=rna-XM_006533146.5;Dbxref=GeneID:21763,GenBank:XM_006533146.5,MGI:MGI:102465;gbkey=mRNA;gene=Tex2;product=testis expressed gene 2%2C transcript variant X1;transcript_id=XM_006533146.5;extra_copy_number=0
CM058251.1	Liftoff	exon	104244874	104245213	.	-	.	ID=exon-XM_006533146.5-4;Parent=rna-XM_006533146.5;Dbxref=GeneID:21763,GenBank:XM_006533146.5,MGI:MGI:102465;gbkey=mRNA;gene=Tex2;product=testis expressed gene 2%2C transcript variant X1;transcript_id=XM_006533146.5;extra_copy_number=0
CM058251.1	Liftoff	exon	104246924	104247124	.	-	.	ID=exon-XM_006533146.5-3;Parent=rna-XM_006533146.5;Dbxref=GeneID:21763,GenBank:XM_006533146.5,MGI:MGI:102465;gbkey=mRNA;gene=Tex2;product=testis expressed gene 2%2C transcript variant X1;transcript_id=XM_006533146.5;extra_copy_number=0
CM058251.1	Liftoff	exon	104265176	104266838	.	-	.	ID=exon-XM_006533146.5-2;Parent=rna-XM_006533146.5;Dbxref=GeneID:21763,GenBank:XM_006533146.5,MGI:MGI:102465;gbkey=mRNA;gene=Tex2;product=testis expressed gene 2%2C transcript variant X1;transcript_id=XM_006533146.5;extra_copy_number=0
CM058251.1	Liftoff	exon	104311112	104311352	.	-	.	ID=exon-XM_006533146.5-1;Parent=rna-XM_006533146.5;Dbxref=GeneID:21763,GenBank:XM_006533146.5,MGI:MGI:102465;gbkey=mRNA;gene=Tex2;product=testis expressed gene 2%2C transcript variant X1;transcript_id=XM_006533146.5;extra_copy_number=0
CM058251.1	Liftoff	CDS	104201805	104201927	.	-	.	ID=cds-XP_006533209.1;Parent=rna-XM_006533146.5;Dbxref=GeneID:21763,GenBank:XP_006533209.1,MGI:MGI:102465;Name=XP_006533209.1;gbkey=CDS;gene=Tex2;product=testis-expressed protein 2 isoform X1;protein_id=XP_006533209.1;extra_copy_number=0
CM058251.1	Liftoff	CDS	104205076	104205196	.	-	.	ID=cds-XP_006533209.1;Parent=rna-XM_006533146.5;Dbxref=GeneID:21763,GenBank:XP_006533209.1,MGI:MGI:102465;Name=XP_006533209.1;gbkey=CDS;gene=Tex2;product=testis-expressed protein 2 isoform X1;protein_id=XP_006533209.1;extra_copy_number=0
CM058251.1	Liftoff	CDS	104210111	104210320	.	-	.	ID=cds-XP_006533209.1;Parent=rna-XM_006533146.5;Dbxref=GeneID:21763,GenBank:XP_006533209.1,MGI:MGI:102465;Name=XP_006533209.1;gbkey=CDS;gene=Tex2;product=testis-expressed protein 2 isoform X1;protein_id=XP_006533209.1;extra_copy_number=0
CM058251.1	Liftoff	CDS	104211796	104211921	.	-	.	ID=cds-XP_006533209.1;Parent=rna-XM_006533146.5;Dbxref=GeneID:21763,GenBank:XP_006533209.1,MGI:MGI:102465;Name=XP_006533209.1;gbkey=CDS;gene=Tex2;product=testis-expressed protein 2 isoform X1;protein_id=XP_006533209.1;extra_copy_number=0
CM058251.1	Liftoff	CDS	104218091	104218223	.	-	.	ID=cds-XP_006533209.1;Parent=rna-XM_006533146.5;Dbxref=GeneID:21763,GenBank:XP_006533209.1,MGI:MGI:102465;Name=XP_006533209.1;gbkey=CDS;gene=Tex2;product=testis-expressed protein 2 isoform X1;protein_id=XP_006533209.1;extra_copy_number=0
CM058251.1	Liftoff	CDS	104227472	104227571	.	-	.	ID=cds-XP_006533209.1;Parent=rna-XM_006533146.5;Dbxref=GeneID:21763,GenBank:XP_006533209.1,MGI:MGI:102465;Name=XP_006533209.1;gbkey=CDS;gene=Tex2;product=testis-expressed protein 2 isoform X1;protein_id=XP_006533209.1;extra_copy_number=0
CM058251.1	Liftoff	CDS	104232081	104232227	.	-	.	ID=cds-XP_006533209.1;Parent=rna-XM_006533146.5;Dbxref=GeneID:21763,GenBank:XP_006533209.1,MGI:MGI:102465;Name=XP_006533209.1;gbkey=CDS;gene=Tex2;product=testis-expressed protein 2 isoform X1;protein_id=XP_006533209.1;extra_copy_number=0
CM058251.1	Liftoff	CDS	104242382	104242629	.	-	.	ID=cds-XP_006533209.1;Parent=rna-XM_006533146.5;Dbxref=GeneID:21763,GenBank:XP_006533209.1,MGI:MGI:102465;Name=XP_006533209.1;gbkey=CDS;gene=Tex2;product=testis-expressed protein 2 isoform X1;protein_id=XP_006533209.1;extra_copy_number=0
CM058251.1	Liftoff	CDS	104244874	104245213	.	-	.	ID=cds-XP_006533209.1;Parent=rna-XM_006533146.5;Dbxref=GeneID:21763,GenBank:XP_006533209.1,MGI:MGI:102465;Name=XP_006533209.1;gbkey=CDS;gene=Tex2;product=testis-expressed protein 2 isoform X1;protein_id=XP_006533209.1;extra_copy_number=0
CM058251.1	Liftoff	CDS	104246924	104247124	.	-	.	ID=cds-XP_006533209.1;Parent=rna-XM_006533146.5;Dbxref=GeneID:21763,GenBank:XP_006533209.1,MGI:MGI:102465;Name=XP_006533209.1;gbkey=CDS;gene=Tex2;product=testis-expressed protein 2 isoform X1;protein_id=XP_006533209.1;extra_copy_number=0
CM058251.1	Liftoff	CDS	104265176	104266813	.	-	.	ID=cds-XP_006533209.1;Parent=rna-XM_006533146.5;Dbxref=GeneID:21763,GenBank:XP_006533209.1,MGI:MGI:102465;Name=XP_006533209.1;gbkey=CDS;gene=Tex2;product=testis-expressed protein 2 isoform X1;protein_id=XP_006533209.1;extra_copy_number=0
CM058251.1	Liftoff	mRNA	104200545	104278729	.	-	.	ID=rna-XM_006533147.4;Parent=gene-Tex2;Dbxref=GeneID:21763,GenBank:XM_006533147.4,MGI:MGI:102465;Name=XM_006533147.4;gbkey=mRNA;gene=Tex2;model_evidence=Supporting evidence includes similarity to: 8 mRNAs%2C 37 ESTs%2C 4 Proteins%2C 2340 long SRA reads%2C and 100%25 coverage of the annotated genomic feature by RNAseq alignments%2C including 13 samples with support for all annotated introns;product=testis expressed gene 2%2C transcript variant X6;transcript_id=XM_006533147.4;matches_ref_protein=True;valid_ORF=True;extra_copy_number=0
CM058251.1	Liftoff	exon	104200545	104201927	.	-	.	ID=exon-XM_006533147.4-12;Parent=rna-XM_006533147.4;Dbxref=GeneID:21763,GenBank:XM_006533147.4,MGI:MGI:102465;gbkey=mRNA;gene=Tex2;product=testis expressed gene 2%2C transcript variant X6;transcript_id=XM_006533147.4;extra_copy_number=0
CM058251.1	Liftoff	exon	104205076	104205196	.	-	.	ID=exon-XM_006533147.4-11;Parent=rna-XM_006533147.4;Dbxref=GeneID:21763,GenBank:XM_006533147.4,MGI:MGI:102465;gbkey=mRNA;gene=Tex2;product=testis expressed gene 2%2C transcript variant X6;transcript_id=XM_006533147.4;extra_copy_number=0
CM058251.1	Liftoff	exon	104210111	104210320	.	-	.	ID=exon-XM_006533147.4-10;Parent=rna-XM_006533147.4;Dbxref=GeneID:21763,GenBank:XM_006533147.4,MGI:MGI:102465;gbkey=mRNA;gene=Tex2;product=testis expressed gene 2%2C transcript variant X6;transcript_id=XM_006533147.4;extra_copy_number=0
CM058251.1	Liftoff	exon	104211796	104211921	.	-	.	ID=exon-XM_006533147.4-9;Parent=rna-XM_006533147.4;Dbxref=GeneID:21763,GenBank:XM_006533147.4,MGI:MGI:102465;gbkey=mRNA;gene=Tex2;product=testis expressed gene 2%2C transcript variant X6;transcript_id=XM_006533147.4;extra_copy_number=0
CM058251.1	Liftoff	exon	104218091	104218223	.	-	.	ID=exon-XM_006533147.4-8;Parent=rna-XM_006533147.4;Dbxref=GeneID:21763,GenBank:XM_006533147.4,MGI:MGI:102465;gbkey=mRNA;gene=Tex2;product=testis expressed gene 2%2C transcript variant X6;transcript_id=XM_006533147.4;extra_copy_number=0
CM058251.1	Liftoff	exon	104227472	104227571	.	-	.	ID=exon-XM_006533147.4-7;Parent=rna-XM_006533147.4;Dbxref=GeneID:21763,GenBank:XM_006533147.4,MGI:MGI:102465;gbkey=mRNA;gene=Tex2;product=testis expressed gene 2%2C transcript variant X6;transcript_id=XM_006533147.4;extra_copy_number=0
CM058251.1	Liftoff	exon	104232081	104232227	.	-	.	ID=exon-XM_006533147.4-6;Parent=rna-XM_006533147.4;Dbxref=GeneID:21763,GenBank:XM_006533147.4,MGI:MGI:102465;gbkey=mRNA;gene=Tex2;product=testis expressed gene 2%2C transcript variant X6;transcript_id=XM_006533147.4;extra_copy_number=0
CM058251.1	Liftoff	exon	104242382	104242629	.	-	.	ID=exon-XM_006533147.4-5;Parent=rna-XM_006533147.4;Dbxref=GeneID:21763,GenBank:XM_006533147.4,MGI:MGI:102465;gbkey=mRNA;gene=Tex2;product=testis expressed gene 2%2C transcript variant X6;transcript_id=XM_006533147.4;extra_copy_number=0
CM058251.1	Liftoff	exon	104244874	104245213	.	-	.	ID=exon-XM_006533147.4-4;Parent=rna-XM_006533147.4;Dbxref=GeneID:21763,GenBank:XM_006533147.4,MGI:MGI:102465;gbkey=mRNA;gene=Tex2;product=testis expressed gene 2%2C transcript variant X6;transcript_id=XM_006533147.4;extra_copy_number=0
CM058251.1	Liftoff	exon	104246924	104247124	.	-	.	ID=exon-XM_006533147.4-3;Parent=rna-XM_006533147.4;Dbxref=GeneID:21763,GenBank:XM_006533147.4,MGI:MGI:102465;gbkey=mRNA;gene=Tex2;product=testis expressed gene 2%2C transcript variant X6;transcript_id=XM_006533147.4;extra_copy_number=0
CM058251.1	Liftoff	exon	104265176	104266838	.	-	.	ID=exon-XM_006533147.4-2;Parent=rna-XM_006533147.4;Dbxref=GeneID:21763,GenBank:XM_006533147.4,MGI:MGI:102465;gbkey=mRNA;gene=Tex2;product=testis expressed gene 2%2C transcript variant X6;transcript_id=XM_006533147.4;extra_copy_number=0
CM058251.1	Liftoff	exon	104278643	104278729	.	-	.	ID=exon-XM_006533147.4-1;Parent=rna-XM_006533147.4;Dbxref=GeneID:21763,GenBank:XM_006533147.4,MGI:MGI:102465;gbkey=mRNA;gene=Tex2;product=testis expressed gene 2%2C transcript variant X6;transcript_id=XM_006533147.4;extra_copy_number=0
CM058251.1	Liftoff	CDS	104201805	104201927	.	-	.	ID=cds-XP_006533210.1;Parent=rna-XM_006533147.4;Dbxref=GeneID:21763,GenBank:XP_006533210.1,MGI:MGI:102465;Name=XP_006533210.1;gbkey=CDS;gene=Tex2;product=testis-expressed protein 2 isoform X1;protein_id=XP_006533210.1;extra_copy_number=0
CM058251.1	Liftoff	CDS	104205076	104205196	.	-	.	ID=cds-XP_006533210.1;Parent=rna-XM_006533147.4;Dbxref=GeneID:21763,GenBank:XP_006533210.1,MGI:MGI:102465;Name=XP_006533210.1;gbkey=CDS;gene=Tex2;product=testis-expressed protein 2 isoform X1;protein_id=XP_006533210.1;extra_copy_number=0
CM058251.1	Liftoff	CDS	104210111	104210320	.	-	.	ID=cds-XP_006533210.1;Parent=rna-XM_006533147.4;Dbxref=GeneID:21763,GenBank:XP_006533210.1,MGI:MGI:102465;Name=XP_006533210.1;gbkey=CDS;gene=Tex2;product=testis-expressed protein 2 isoform X1;protein_id=XP_006533210.1;extra_copy_number=0
CM058251.1	Liftoff	CDS	104211796	104211921	.	-	.	ID=cds-XP_006533210.1;Parent=rna-XM_006533147.4;Dbxref=GeneID:21763,GenBank:XP_006533210.1,MGI:MGI:102465;Name=XP_006533210.1;gbkey=CDS;gene=Tex2;product=testis-expressed protein 2 isoform X1;protein_id=XP_006533210.1;extra_copy_number=0
CM058251.1	Liftoff	CDS	104218091	104218223	.	-	.	ID=cds-XP_006533210.1;Parent=rna-XM_006533147.4;Dbxref=GeneID:21763,GenBank:XP_006533210.1,MGI:MGI:102465;Name=XP_006533210.1;gbkey=CDS;gene=Tex2;product=testis-expressed protein 2 isoform X1;protein_id=XP_006533210.1;extra_copy_number=0
CM058251.1	Liftoff	CDS	104227472	104227571	.	-	.	ID=cds-XP_006533210.1;Parent=rna-XM_006533147.4;Dbxref=GeneID:21763,GenBank:XP_006533210.1,MGI:MGI:102465;Name=XP_006533210.1;gbkey=CDS;gene=Tex2;product=testis-expressed protein 2 isoform X1;protein_id=XP_006533210.1;extra_copy_number=0
CM058251.1	Liftoff	CDS	104232081	104232227	.	-	.	ID=cds-XP_006533210.1;Parent=rna-XM_006533147.4;Dbxref=GeneID:21763,GenBank:XP_006533210.1,MGI:MGI:102465;Name=XP_006533210.1;gbkey=CDS;gene=Tex2;product=testis-expressed protein 2 isoform X1;protein_id=XP_006533210.1;extra_copy_number=0
CM058251.1	Liftoff	CDS	104242382	104242629	.	-	.	ID=cds-XP_006533210.1;Parent=rna-XM_006533147.4;Dbxref=GeneID:21763,GenBank:XP_006533210.1,MGI:MGI:102465;Name=XP_006533210.1;gbkey=CDS;gene=Tex2;product=testis-expressed protein 2 isoform X1;protein_id=XP_006533210.1;extra_copy_number=0
CM058251.1	Liftoff	CDS	104244874	104245213	.	-	.	ID=cds-XP_006533210.1;Parent=rna-XM_006533147.4;Dbxref=GeneID:21763,GenBank:XP_006533210.1,MGI:MGI:102465;Name=XP_006533210.1;gbkey=CDS;gene=Tex2;product=testis-expressed protein 2 isoform X1;protein_id=XP_006533210.1;extra_copy_number=0
CM058251.1	Liftoff	CDS	104246924	104247124	.	-	.	ID=cds-XP_006533210.1;Parent=rna-XM_006533147.4;Dbxref=GeneID:21763,GenBank:XP_006533210.1,MGI:MGI:102465;Name=XP_006533210.1;gbkey=CDS;gene=Tex2;product=testis-expressed protein 2 isoform X1;protein_id=XP_006533210.1;extra_copy_number=0
CM058251.1	Liftoff	CDS	104265176	104266813	.	-	.	ID=cds-XP_006533210.1;Parent=rna-XM_006533147.4;Dbxref=GeneID:21763,GenBank:XP_006533210.1,MGI:MGI:102465;Name=XP_006533210.1;gbkey=CDS;gene=Tex2;product=testis-expressed protein 2 isoform X1;protein_id=XP_006533210.1;extra_copy_number=0
CM058251.1	Liftoff	mRNA	104200545	104311310	.	-	.	ID=rna-XM_006533148.5;Parent=gene-Tex2;Dbxref=GeneID:21763,GenBank:XM_006533148.5,MGI:MGI:102465;Name=XM_006533148.5;gbkey=mRNA;gene=Tex2;model_evidence=Supporting evidence includes similarity to: 10 mRNAs%2C 29 ESTs%2C 1 Protein%2C 2457 long SRA reads%2C and 100%25 coverage of the annotated genomic feature by RNAseq alignments%2C including 32 samples with support for all annotated introns;product=testis expressed gene 2%2C transcript variant X7;transcript_id=XM_006533148.5;matches_ref_protein=True;valid_ORF=True;extra_copy_number=0
CM058251.1	Liftoff	exon	104200545	104201927	.	-	.	ID=exon-XM_006533148.5-12;Parent=rna-XM_006533148.5;Dbxref=GeneID:21763,GenBank:XM_006533148.5,MGI:MGI:102465;gbkey=mRNA;gene=Tex2;product=testis expressed gene 2%2C transcript variant X7;transcript_id=XM_006533148.5;extra_copy_number=0
CM058251.1	Liftoff	exon	104205076	104205196	.	-	.	ID=exon-XM_006533148.5-11;Parent=rna-XM_006533148.5;Dbxref=GeneID:21763,GenBank:XM_006533148.5,MGI:MGI:102465;gbkey=mRNA;gene=Tex2;product=testis expressed gene 2%2C transcript variant X7;transcript_id=XM_006533148.5;extra_copy_number=0
CM058251.1	Liftoff	exon	104210111	104210320	.	-	.	ID=exon-XM_006533148.5-10;Parent=rna-XM_006533148.5;Dbxref=GeneID:21763,GenBank:XM_006533148.5,MGI:MGI:102465;gbkey=mRNA;gene=Tex2;product=testis expressed gene 2%2C transcript variant X7;transcript_id=XM_006533148.5;extra_copy_number=0
CM058251.1	Liftoff	exon	104211796	104211915	.	-	.	ID=exon-XM_006533148.5-9;Parent=rna-XM_006533148.5;Dbxref=GeneID:21763,GenBank:XM_006533148.5,MGI:MGI:102465;gbkey=mRNA;gene=Tex2;product=testis expressed gene 2%2C transcript variant X7;transcript_id=XM_006533148.5;extra_copy_number=0
CM058251.1	Liftoff	exon	104218091	104218223	.	-	.	ID=exon-XM_006533148.5-8;Parent=rna-XM_006533148.5;Dbxref=GeneID:21763,GenBank:XM_006533148.5,MGI:MGI:102465;gbkey=mRNA;gene=Tex2;product=testis expressed gene 2%2C transcript variant X7;transcript_id=XM_006533148.5;extra_copy_number=0
CM058251.1	Liftoff	exon	104227472	104227571	.	-	.	ID=exon-XM_006533148.5-7;Parent=rna-XM_006533148.5;Dbxref=GeneID:21763,GenBank:XM_006533148.5,MGI:MGI:102465;gbkey=mRNA;gene=Tex2;product=testis expressed gene 2%2C transcript variant X7;transcript_id=XM_006533148.5;extra_copy_number=0
CM058251.1	Liftoff	exon	104232081	104232227	.	-	.	ID=exon-XM_006533148.5-6;Parent=rna-XM_006533148.5;Dbxref=GeneID:21763,GenBank:XM_006533148.5,MGI:MGI:102465;gbkey=mRNA;gene=Tex2;product=testis expressed gene 2%2C transcript variant X7;transcript_id=XM_006533148.5;extra_copy_number=0
CM058251.1	Liftoff	exon	104242382	104242629	.	-	.	ID=exon-XM_006533148.5-5;Parent=rna-XM_006533148.5;Dbxref=GeneID:21763,GenBank:XM_006533148.5,MGI:MGI:102465;gbkey=mRNA;gene=Tex2;product=testis expressed gene 2%2C transcript variant X7;transcript_id=XM_006533148.5;extra_copy_number=0
CM058251.1	Liftoff	exon	104244874	104245213	.	-	.	ID=exon-XM_006533148.5-4;Parent=rna-XM_006533148.5;Dbxref=GeneID:21763,GenBank:XM_006533148.5,MGI:MGI:102465;gbkey=mRNA;gene=Tex2;product=testis expressed gene 2%2C transcript variant X7;transcript_id=XM_006533148.5;extra_copy_number=0
CM058251.1	Liftoff	exon	104246924	104247124	.	-	.	ID=exon-XM_006533148.5-3;Parent=rna-XM_006533148.5;Dbxref=GeneID:21763,GenBank:XM_006533148.5,MGI:MGI:102465;gbkey=mRNA;gene=Tex2;product=testis expressed gene 2%2C transcript variant X7;transcript_id=XM_006533148.5;extra_copy_number=0
CM058251.1	Liftoff	exon	104265176	104266838	.	-	.	ID=exon-XM_006533148.5-2;Parent=rna-XM_006533148.5;Dbxref=GeneID:21763,GenBank:XM_006533148.5,MGI:MGI:102465;gbkey=mRNA;gene=Tex2;product=testis expressed gene 2%2C transcript variant X7;transcript_id=XM_006533148.5;extra_copy_number=0
CM058251.1	Liftoff	exon	104311132	104311310	.	-	.	ID=exon-XM_006533148.5-1;Parent=rna-XM_006533148.5;Dbxref=GeneID:21763,GenBank:XM_006533148.5,MGI:MGI:102465;gbkey=mRNA;gene=Tex2;product=testis expressed gene 2%2C transcript variant X7;transcript_id=XM_006533148.5;extra_copy_number=0
CM058251.1	Liftoff	CDS	104201805	104201927	.	-	.	ID=cds-XP_006533211.1;Parent=rna-XM_006533148.5;Dbxref=GeneID:21763,GenBank:XP_006533211.1,MGI:MGI:102465;Name=XP_006533211.1;gbkey=CDS;gene=Tex2;product=testis-expressed protein 2 isoform X2;protein_id=XP_006533211.1;extra_copy_number=0
CM058251.1	Liftoff	CDS	104205076	104205196	.	-	.	ID=cds-XP_006533211.1;Parent=rna-XM_006533148.5;Dbxref=GeneID:21763,GenBank:XP_006533211.1,MGI:MGI:102465;Name=XP_006533211.1;gbkey=CDS;gene=Tex2;product=testis-expressed protein 2 isoform X2;protein_id=XP_006533211.1;extra_copy_number=0
CM058251.1	Liftoff	CDS	104210111	104210320	.	-	.	ID=cds-XP_006533211.1;Parent=rna-XM_006533148.5;Dbxref=GeneID:21763,GenBank:XP_006533211.1,MGI:MGI:102465;Name=XP_006533211.1;gbkey=CDS;gene=Tex2;product=testis-expressed protein 2 isoform X2;protein_id=XP_006533211.1;extra_copy_number=0
CM058251.1	Liftoff	CDS	104211796	104211915	.	-	.	ID=cds-XP_006533211.1;Parent=rna-XM_006533148.5;Dbxref=GeneID:21763,GenBank:XP_006533211.1,MGI:MGI:102465;Name=XP_006533211.1;gbkey=CDS;gene=Tex2;product=testis-expressed protein 2 isoform X2;protein_id=XP_006533211.1;extra_copy_number=0
CM058251.1	Liftoff	CDS	104218091	104218223	.	-	.	ID=cds-XP_006533211.1;Parent=rna-XM_006533148.5;Dbxref=GeneID:21763,GenBank:XP_006533211.1,MGI:MGI:102465;Name=XP_006533211.1;gbkey=CDS;gene=Tex2;product=testis-expressed protein 2 isoform X2;protein_id=XP_006533211.1;extra_copy_number=0
CM058251.1	Liftoff	CDS	104227472	104227571	.	-	.	ID=cds-XP_006533211.1;Parent=rna-XM_006533148.5;Dbxref=GeneID:21763,GenBank:XP_006533211.1,MGI:MGI:102465;Name=XP_006533211.1;gbkey=CDS;gene=Tex2;product=testis-expressed protein 2 isoform X2;protein_id=XP_006533211.1;extra_copy_number=0
CM058251.1	Liftoff	CDS	104232081	104232227	.	-	.	ID=cds-XP_006533211.1;Parent=rna-XM_006533148.5;Dbxref=GeneID:21763,GenBank:XP_006533211.1,MGI:MGI:102465;Name=XP_006533211.1;gbkey=CDS;gene=Tex2;product=testis-expressed protein 2 isoform X2;protein_id=XP_006533211.1;extra_copy_number=0
CM058251.1	Liftoff	CDS	104242382	104242629	.	-	.	ID=cds-XP_006533211.1;Parent=rna-XM_006533148.5;Dbxref=GeneID:21763,GenBank:XP_006533211.1,MGI:MGI:102465;Name=XP_006533211.1;gbkey=CDS;gene=Tex2;product=testis-expressed protein 2 isoform X2;protein_id=XP_006533211.1;extra_copy_number=0
CM058251.1	Liftoff	CDS	104244874	104245213	.	-	.	ID=cds-XP_006533211.1;Parent=rna-XM_006533148.5;Dbxref=GeneID:21763,GenBank:XP_006533211.1,MGI:MGI:102465;Name=XP_006533211.1;gbkey=CDS;gene=Tex2;product=testis-expressed protein 2 isoform X2;protein_id=XP_006533211.1;extra_copy_number=0
CM058251.1	Liftoff	CDS	104246924	104247124	.	-	.	ID=cds-XP_006533211.1;Parent=rna-XM_006533148.5;Dbxref=GeneID:21763,GenBank:XP_006533211.1,MGI:MGI:102465;Name=XP_006533211.1;gbkey=CDS;gene=Tex2;product=testis-expressed protein 2 isoform X2;protein_id=XP_006533211.1;extra_copy_number=0
CM058251.1	Liftoff	CDS	104265176	104266813	.	-	.	ID=cds-XP_006533211.1;Parent=rna-XM_006533148.5;Dbxref=GeneID:21763,GenBank:XP_006533211.1,MGI:MGI:102465;Name=XP_006533211.1;gbkey=CDS;gene=Tex2;product=testis-expressed protein 2 isoform X2;protein_id=XP_006533211.1;extra_copy_number=0
CM058251.1	Liftoff	mRNA	104200545	104311292	.	-	.	ID=rna-XM_036156621.1;Parent=gene-Tex2;Dbxref=GeneID:21763,GenBank:XM_036156621.1,MGI:MGI:102465;Name=XM_036156621.1;gbkey=mRNA;gene=Tex2;model_evidence=Supporting evidence includes similarity to: 8 mRNAs%2C 37 ESTs%2C 4 Proteins%2C 2344 long SRA reads%2C and 100%25 coverage of the annotated genomic feature by RNAseq alignments%2C including 2 samples with support for all annotated introns;product=testis expressed gene 2%2C transcript variant X4;transcript_id=XM_036156621.1;matches_ref_protein=True;valid_ORF=True;extra_copy_number=0
CM058251.1	Liftoff	exon	104200545	104201927	.	-	.	ID=exon-XM_036156621.1-13;Parent=rna-XM_036156621.1;Dbxref=GeneID:21763,GenBank:XM_036156621.1,MGI:MGI:102465;gbkey=mRNA;gene=Tex2;product=testis expressed gene 2%2C transcript variant X4;transcript_id=XM_036156621.1;extra_copy_number=0
CM058251.1	Liftoff	exon	104205076	104205196	.	-	.	ID=exon-XM_036156621.1-12;Parent=rna-XM_036156621.1;Dbxref=GeneID:21763,GenBank:XM_036156621.1,MGI:MGI:102465;gbkey=mRNA;gene=Tex2;product=testis expressed gene 2%2C transcript variant X4;transcript_id=XM_036156621.1;extra_copy_number=0
CM058251.1	Liftoff	exon	104210111	104210320	.	-	.	ID=exon-XM_036156621.1-11;Parent=rna-XM_036156621.1;Dbxref=GeneID:21763,GenBank:XM_036156621.1,MGI:MGI:102465;gbkey=mRNA;gene=Tex2;product=testis expressed gene 2%2C transcript variant X4;transcript_id=XM_036156621.1;extra_copy_number=0
CM058251.1	Liftoff	exon	104211796	104211921	.	-	.	ID=exon-XM_036156621.1-10;Parent=rna-XM_036156621.1;Dbxref=GeneID:21763,GenBank:XM_036156621.1,MGI:MGI:102465;gbkey=mRNA;gene=Tex2;product=testis expressed gene 2%2C transcript variant X4;transcript_id=XM_036156621.1;extra_copy_number=0
CM058251.1	Liftoff	exon	104218091	104218223	.	-	.	ID=exon-XM_036156621.1-9;Parent=rna-XM_036156621.1;Dbxref=GeneID:21763,GenBank:XM_036156621.1,MGI:MGI:102465;gbkey=mRNA;gene=Tex2;product=testis expressed gene 2%2C transcript variant X4;transcript_id=XM_036156621.1;extra_copy_number=0
CM058251.1	Liftoff	exon	104227472	104227571	.	-	.	ID=exon-XM_036156621.1-8;Parent=rna-XM_036156621.1;Dbxref=GeneID:21763,GenBank:XM_036156621.1,MGI:MGI:102465;gbkey=mRNA;gene=Tex2;product=testis expressed gene 2%2C transcript variant X4;transcript_id=XM_036156621.1;extra_copy_number=0
CM058251.1	Liftoff	exon	104232081	104232227	.	-	.	ID=exon-XM_036156621.1-7;Parent=rna-XM_036156621.1;Dbxref=GeneID:21763,GenBank:XM_036156621.1,MGI:MGI:102465;gbkey=mRNA;gene=Tex2;product=testis expressed gene 2%2C transcript variant X4;transcript_id=XM_036156621.1;extra_copy_number=0
CM058251.1	Liftoff	exon	104242382	104242629	.	-	.	ID=exon-XM_036156621.1-6;Parent=rna-XM_036156621.1;Dbxref=GeneID:21763,GenBank:XM_036156621.1,MGI:MGI:102465;gbkey=mRNA;gene=Tex2;product=testis expressed gene 2%2C transcript variant X4;transcript_id=XM_036156621.1;extra_copy_number=0
CM058251.1	Liftoff	exon	104244874	104245213	.	-	.	ID=exon-XM_036156621.1-5;Parent=rna-XM_036156621.1;Dbxref=GeneID:21763,GenBank:XM_036156621.1,MGI:MGI:102465;gbkey=mRNA;gene=Tex2;product=testis expressed gene 2%2C transcript variant X4;transcript_id=XM_036156621.1;extra_copy_number=0
CM058251.1	Liftoff	exon	104246924	104247124	.	-	.	ID=exon-XM_036156621.1-4;Parent=rna-XM_036156621.1;Dbxref=GeneID:21763,GenBank:XM_036156621.1,MGI:MGI:102465;gbkey=mRNA;gene=Tex2;product=testis expressed gene 2%2C transcript variant X4;transcript_id=XM_036156621.1;extra_copy_number=0
CM058251.1	Liftoff	exon	104265176	104266838	.	-	.	ID=exon-XM_036156621.1-3;Parent=rna-XM_036156621.1;Dbxref=GeneID:21763,GenBank:XM_036156621.1,MGI:MGI:102465;gbkey=mRNA;gene=Tex2;product=testis expressed gene 2%2C transcript variant X4;transcript_id=XM_036156621.1;extra_copy_number=0
CM058251.1	Liftoff	exon	104303091	104303294	.	-	.	ID=exon-XM_036156621.1-2;Parent=rna-XM_036156621.1;Dbxref=GeneID:21763,GenBank:XM_036156621.1,MGI:MGI:102465;gbkey=mRNA;gene=Tex2;product=testis expressed gene 2%2C transcript variant X4;transcript_id=XM_036156621.1;extra_copy_number=0
CM058251.1	Liftoff	exon	104311132	104311292	.	-	.	ID=exon-XM_036156621.1-1;Parent=rna-XM_036156621.1;Dbxref=GeneID:21763,GenBank:XM_036156621.1,MGI:MGI:102465;gbkey=mRNA;gene=Tex2;product=testis expressed gene 2%2C transcript variant X4;transcript_id=XM_036156621.1;extra_copy_number=0
CM058251.1	Liftoff	CDS	104201805	104201927	.	-	.	ID=cds-XP_036012514.1;Parent=rna-XM_036156621.1;Dbxref=GeneID:21763,GenBank:XP_036012514.1,MGI:MGI:102465;Name=XP_036012514.1;gbkey=CDS;gene=Tex2;product=testis-expressed protein 2 isoform X1;protein_id=XP_036012514.1;extra_copy_number=0
CM058251.1	Liftoff	CDS	104205076	104205196	.	-	.	ID=cds-XP_036012514.1;Parent=rna-XM_036156621.1;Dbxref=GeneID:21763,GenBank:XP_036012514.1,MGI:MGI:102465;Name=XP_036012514.1;gbkey=CDS;gene=Tex2;product=testis-expressed protein 2 isoform X1;protein_id=XP_036012514.1;extra_copy_number=0
CM058251.1	Liftoff	CDS	104210111	104210320	.	-	.	ID=cds-XP_036012514.1;Parent=rna-XM_036156621.1;Dbxref=GeneID:21763,GenBank:XP_036012514.1,MGI:MGI:102465;Name=XP_036012514.1;gbkey=CDS;gene=Tex2;product=testis-expressed protein 2 isoform X1;protein_id=XP_036012514.1;extra_copy_number=0
CM058251.1	Liftoff	CDS	104211796	104211921	.	-	.	ID=cds-XP_036012514.1;Parent=rna-XM_036156621.1;Dbxref=GeneID:21763,GenBank:XP_036012514.1,MGI:MGI:102465;Name=XP_036012514.1;gbkey=CDS;gene=Tex2;product=testis-expressed protein 2 isoform X1;protein_id=XP_036012514.1;extra_copy_number=0
CM058251.1	Liftoff	CDS	104218091	104218223	.	-	.	ID=cds-XP_036012514.1;Parent=rna-XM_036156621.1;Dbxref=GeneID:21763,GenBank:XP_036012514.1,MGI:MGI:102465;Name=XP_036012514.1;gbkey=CDS;gene=Tex2;product=testis-expressed protein 2 isoform X1;protein_id=XP_036012514.1;extra_copy_number=0
CM058251.1	Liftoff	CDS	104227472	104227571	.	-	.	ID=cds-XP_036012514.1;Parent=rna-XM_036156621.1;Dbxref=GeneID:21763,GenBank:XP_036012514.1,MGI:MGI:102465;Name=XP_036012514.1;gbkey=CDS;gene=Tex2;product=testis-expressed protein 2 isoform X1;protein_id=XP_036012514.1;extra_copy_number=0
CM058251.1	Liftoff	CDS	104232081	104232227	.	-	.	ID=cds-XP_036012514.1;Parent=rna-XM_036156621.1;Dbxref=GeneID:21763,GenBank:XP_036012514.1,MGI:MGI:102465;Name=XP_036012514.1;gbkey=CDS;gene=Tex2;product=testis-expressed protein 2 isoform X1;protein_id=XP_036012514.1;extra_copy_number=0
CM058251.1	Liftoff	CDS	104242382	104242629	.	-	.	ID=cds-XP_036012514.1;Parent=rna-XM_036156621.1;Dbxref=GeneID:21763,GenBank:XP_036012514.1,MGI:MGI:102465;Name=XP_036012514.1;gbkey=CDS;gene=Tex2;product=testis-expressed protein 2 isoform X1;protein_id=XP_036012514.1;extra_copy_number=0
CM058251.1	Liftoff	CDS	104244874	104245213	.	-	.	ID=cds-XP_036012514.1;Parent=rna-XM_036156621.1;Dbxref=GeneID:21763,GenBank:XP_036012514.1,MGI:MGI:102465;Name=XP_036012514.1;gbkey=CDS;gene=Tex2;product=testis-expressed protein 2 isoform X1;protein_id=XP_036012514.1;extra_copy_number=0
CM058251.1	Liftoff	CDS	104246924	104247124	.	-	.	ID=cds-XP_036012514.1;Parent=rna-XM_036156621.1;Dbxref=GeneID:21763,GenBank:XP_036012514.1,MGI:MGI:102465;Name=XP_036012514.1;gbkey=CDS;gene=Tex2;product=testis-expressed protein 2 isoform X1;protein_id=XP_036012514.1;extra_copy_number=0
CM058251.1	Liftoff	CDS	104265176	104266813	.	-	.	ID=cds-XP_036012514.1;Parent=rna-XM_036156621.1;Dbxref=GeneID:21763,GenBank:XP_036012514.1,MGI:MGI:102465;Name=XP_036012514.1;gbkey=CDS;gene=Tex2;product=testis-expressed protein 2 isoform X1;protein_id=XP_036012514.1;extra_copy_number=0
CM058251.1	Liftoff	mRNA	104200545	104311352	.	-	.	ID=rna-XM_036156622.1;Parent=gene-Tex2;Dbxref=GeneID:21763,GenBank:XM_036156622.1,MGI:MGI:102465;Name=XM_036156622.1;gbkey=mRNA;gene=Tex2;model_evidence=Supporting evidence includes similarity to: 9 mRNAs%2C 32 ESTs%2C 1 Protein%2C 2414 long SRA reads%2C and 100%25 coverage of the annotated genomic feature by RNAseq alignments%2C including 27 samples with support for all annotated introns;product=testis expressed gene 2%2C transcript variant X8;transcript_id=XM_036156622.1;matches_ref_protein=True;valid_ORF=True;extra_copy_number=0
CM058251.1	Liftoff	exon	104200545	104201927	.	-	.	ID=exon-XM_036156622.1-12;Parent=rna-XM_036156622.1;Dbxref=GeneID:21763,GenBank:XM_036156622.1,MGI:MGI:102465;gbkey=mRNA;gene=Tex2;product=testis expressed gene 2%2C transcript variant X8;transcript_id=XM_036156622.1;extra_copy_number=0
CM058251.1	Liftoff	exon	104205076	104205196	.	-	.	ID=exon-XM_036156622.1-11;Parent=rna-XM_036156622.1;Dbxref=GeneID:21763,GenBank:XM_036156622.1,MGI:MGI:102465;gbkey=mRNA;gene=Tex2;product=testis expressed gene 2%2C transcript variant X8;transcript_id=XM_036156622.1;extra_copy_number=0
CM058251.1	Liftoff	exon	104210111	104210320	.	-	.	ID=exon-XM_036156622.1-10;Parent=rna-XM_036156622.1;Dbxref=GeneID:21763,GenBank:XM_036156622.1,MGI:MGI:102465;gbkey=mRNA;gene=Tex2;product=testis expressed gene 2%2C transcript variant X8;transcript_id=XM_036156622.1;extra_copy_number=0
CM058251.1	Liftoff	exon	104211796	104211915	.	-	.	ID=exon-XM_036156622.1-9;Parent=rna-XM_036156622.1;Dbxref=GeneID:21763,GenBank:XM_036156622.1,MGI:MGI:102465;gbkey=mRNA;gene=Tex2;product=testis expressed gene 2%2C transcript variant X8;transcript_id=XM_036156622.1;extra_copy_number=0
CM058251.1	Liftoff	exon	104218091	104218223	.	-	.	ID=exon-XM_036156622.1-8;Parent=rna-XM_036156622.1;Dbxref=GeneID:21763,GenBank:XM_036156622.1,MGI:MGI:102465;gbkey=mRNA;gene=Tex2;product=testis expressed gene 2%2C transcript variant X8;transcript_id=XM_036156622.1;extra_copy_number=0
CM058251.1	Liftoff	exon	104227472	104227571	.	-	.	ID=exon-XM_036156622.1-7;Parent=rna-XM_036156622.1;Dbxref=GeneID:21763,GenBank:XM_036156622.1,MGI:MGI:102465;gbkey=mRNA;gene=Tex2;product=testis expressed gene 2%2C transcript variant X8;transcript_id=XM_036156622.1;extra_copy_number=0
CM058251.1	Liftoff	exon	104232081	104232227	.	-	.	ID=exon-XM_036156622.1-6;Parent=rna-XM_036156622.1;Dbxref=GeneID:21763,GenBank:XM_036156622.1,MGI:MGI:102465;gbkey=mRNA;gene=Tex2;product=testis expressed gene 2%2C transcript variant X8;transcript_id=XM_036156622.1;extra_copy_number=0
CM058251.1	Liftoff	exon	104242382	104242629	.	-	.	ID=exon-XM_036156622.1-5;Parent=rna-XM_036156622.1;Dbxref=GeneID:21763,GenBank:XM_036156622.1,MGI:MGI:102465;gbkey=mRNA;gene=Tex2;product=testis expressed gene 2%2C transcript variant X8;transcript_id=XM_036156622.1;extra_copy_number=0
CM058251.1	Liftoff	exon	104244874	104245213	.	-	.	ID=exon-XM_036156622.1-4;Parent=rna-XM_036156622.1;Dbxref=GeneID:21763,GenBank:XM_036156622.1,MGI:MGI:102465;gbkey=mRNA;gene=Tex2;product=testis expressed gene 2%2C transcript variant X8;transcript_id=XM_036156622.1;extra_copy_number=0
CM058251.1	Liftoff	exon	104246924	104247124	.	-	.	ID=exon-XM_036156622.1-3;Parent=rna-XM_036156622.1;Dbxref=GeneID:21763,GenBank:XM_036156622.1,MGI:MGI:102465;gbkey=mRNA;gene=Tex2;product=testis expressed gene 2%2C transcript variant X8;transcript_id=XM_036156622.1;extra_copy_number=0
CM058251.1	Liftoff	exon	104265176	104266838	.	-	.	ID=exon-XM_036156622.1-2;Parent=rna-XM_036156622.1;Dbxref=GeneID:21763,GenBank:XM_036156622.1,MGI:MGI:102465;gbkey=mRNA;gene=Tex2;product=testis expressed gene 2%2C transcript variant X8;transcript_id=XM_036156622.1;extra_copy_number=0
CM058251.1	Liftoff	exon	104311112	104311352	.	-	.	ID=exon-XM_036156622.1-1;Parent=rna-XM_036156622.1;Dbxref=GeneID:21763,GenBank:XM_036156622.1,MGI:MGI:102465;gbkey=mRNA;gene=Tex2;product=testis expressed gene 2%2C transcript variant X8;transcript_id=XM_036156622.1;extra_copy_number=0
CM058251.1	Liftoff	CDS	104201805	104201927	.	-	.	ID=cds-XP_036012515.1;Parent=rna-XM_036156622.1;Dbxref=GeneID:21763,GenBank:XP_036012515.1,MGI:MGI:102465;Name=XP_036012515.1;gbkey=CDS;gene=Tex2;product=testis-expressed protein 2 isoform X2;protein_id=XP_036012515.1;extra_copy_number=0
CM058251.1	Liftoff	CDS	104205076	104205196	.	-	.	ID=cds-XP_036012515.1;Parent=rna-XM_036156622.1;Dbxref=GeneID:21763,GenBank:XP_036012515.1,MGI:MGI:102465;Name=XP_036012515.1;gbkey=CDS;gene=Tex2;product=testis-expressed protein 2 isoform X2;protein_id=XP_036012515.1;extra_copy_number=0
CM058251.1	Liftoff	CDS	104210111	104210320	.	-	.	ID=cds-XP_036012515.1;Parent=rna-XM_036156622.1;Dbxref=GeneID:21763,GenBank:XP_036012515.1,MGI:MGI:102465;Name=XP_036012515.1;gbkey=CDS;gene=Tex2;product=testis-expressed protein 2 isoform X2;protein_id=XP_036012515.1;extra_copy_number=0
CM058251.1	Liftoff	CDS	104211796	104211915	.	-	.	ID=cds-XP_036012515.1;Parent=rna-XM_036156622.1;Dbxref=GeneID:21763,GenBank:XP_036012515.1,MGI:MGI:102465;Name=XP_036012515.1;gbkey=CDS;gene=Tex2;product=testis-expressed protein 2 isoform X2;protein_id=XP_036012515.1;extra_copy_number=0
CM058251.1	Liftoff	CDS	104218091	104218223	.	-	.	ID=cds-XP_036012515.1;Parent=rna-XM_036156622.1;Dbxref=GeneID:21763,GenBank:XP_036012515.1,MGI:MGI:102465;Name=XP_036012515.1;gbkey=CDS;gene=Tex2;product=testis-expressed protein 2 isoform X2;protein_id=XP_036012515.1;extra_copy_number=0
CM058251.1	Liftoff	CDS	104227472	104227571	.	-	.	ID=cds-XP_036012515.1;Parent=rna-XM_036156622.1;Dbxref=GeneID:21763,GenBank:XP_036012515.1,MGI:MGI:102465;Name=XP_036012515.1;gbkey=CDS;gene=Tex2;product=testis-expressed protein 2 isoform X2;protein_id=XP_036012515.1;extra_copy_number=0
CM058251.1	Liftoff	CDS	104232081	104232227	.	-	.	ID=cds-XP_036012515.1;Parent=rna-XM_036156622.1;Dbxref=GeneID:21763,GenBank:XP_036012515.1,MGI:MGI:102465;Name=XP_036012515.1;gbkey=CDS;gene=Tex2;product=testis-expressed protein 2 isoform X2;protein_id=XP_036012515.1;extra_copy_number=0
CM058251.1	Liftoff	CDS	104242382	104242629	.	-	.	ID=cds-XP_036012515.1;Parent=rna-XM_036156622.1;Dbxref=GeneID:21763,GenBank:XP_036012515.1,MGI:MGI:102465;Name=XP_036012515.1;gbkey=CDS;gene=Tex2;product=testis-expressed protein 2 isoform X2;protein_id=XP_036012515.1;extra_copy_number=0
CM058251.1	Liftoff	CDS	104244874	104245213	.	-	.	ID=cds-XP_036012515.1;Parent=rna-XM_036156622.1;Dbxref=GeneID:21763,GenBank:XP_036012515.1,MGI:MGI:102465;Name=XP_036012515.1;gbkey=CDS;gene=Tex2;product=testis-expressed protein 2 isoform X2;protein_id=XP_036012515.1;extra_copy_number=0
CM058251.1	Liftoff	CDS	104246924	104247124	.	-	.	ID=cds-XP_036012515.1;Parent=rna-XM_036156622.1;Dbxref=GeneID:21763,GenBank:XP_036012515.1,MGI:MGI:102465;Name=XP_036012515.1;gbkey=CDS;gene=Tex2;product=testis-expressed protein 2 isoform X2;protein_id=XP_036012515.1;extra_copy_number=0
CM058251.1	Liftoff	CDS	104265176	104266813	.	-	.	ID=cds-XP_036012515.1;Parent=rna-XM_036156622.1;Dbxref=GeneID:21763,GenBank:XP_036012515.1,MGI:MGI:102465;Name=XP_036012515.1;gbkey=CDS;gene=Tex2;product=testis-expressed protein 2 isoform X2;protein_id=XP_036012515.1;extra_copy_number=0
CM058251.1	Liftoff	mRNA	104200545	104311707	.	-	.	ID=rna-XM_036156623.1;Parent=gene-Tex2;Dbxref=GeneID:21763,GenBank:XM_036156623.1,MGI:MGI:102465;Name=XM_036156623.1;gbkey=mRNA;gene=Tex2;model_evidence=Supporting evidence includes similarity to: 9 mRNAs%2C 29 ESTs%2C 1 Protein%2C 2403 long SRA reads%2C and 100%25 coverage of the annotated genomic feature by RNAseq alignments%2C including 24 samples with support for all annotated introns;product=testis expressed gene 2%2C transcript variant X9;transcript_id=XM_036156623.1;matches_ref_protein=True;valid_ORF=True;extra_copy_number=0
CM058251.1	Liftoff	exon	104200545	104201927	.	-	.	ID=exon-XM_036156623.1-12;Parent=rna-XM_036156623.1;Dbxref=GeneID:21763,GenBank:XM_036156623.1,MGI:MGI:102465;gbkey=mRNA;gene=Tex2;product=testis expressed gene 2%2C transcript variant X9;transcript_id=XM_036156623.1;extra_copy_number=0
CM058251.1	Liftoff	exon	104205076	104205196	.	-	.	ID=exon-XM_036156623.1-11;Parent=rna-XM_036156623.1;Dbxref=GeneID:21763,GenBank:XM_036156623.1,MGI:MGI:102465;gbkey=mRNA;gene=Tex2;product=testis expressed gene 2%2C transcript variant X9;transcript_id=XM_036156623.1;extra_copy_number=0
CM058251.1	Liftoff	exon	104210111	104210320	.	-	.	ID=exon-XM_036156623.1-10;Parent=rna-XM_036156623.1;Dbxref=GeneID:21763,GenBank:XM_036156623.1,MGI:MGI:102465;gbkey=mRNA;gene=Tex2;product=testis expressed gene 2%2C transcript variant X9;transcript_id=XM_036156623.1;extra_copy_number=0
CM058251.1	Liftoff	exon	104211796	104211915	.	-	.	ID=exon-XM_036156623.1-9;Parent=rna-XM_036156623.1;Dbxref=GeneID:21763,GenBank:XM_036156623.1,MGI:MGI:102465;gbkey=mRNA;gene=Tex2;product=testis expressed gene 2%2C transcript variant X9;transcript_id=XM_036156623.1;extra_copy_number=0
CM058251.1	Liftoff	exon	104218091	104218223	.	-	.	ID=exon-XM_036156623.1-8;Parent=rna-XM_036156623.1;Dbxref=GeneID:21763,GenBank:XM_036156623.1,MGI:MGI:102465;gbkey=mRNA;gene=Tex2;product=testis expressed gene 2%2C transcript variant X9;transcript_id=XM_036156623.1;extra_copy_number=0
CM058251.1	Liftoff	exon	104227472	104227571	.	-	.	ID=exon-XM_036156623.1-7;Parent=rna-XM_036156623.1;Dbxref=GeneID:21763,GenBank:XM_036156623.1,MGI:MGI:102465;gbkey=mRNA;gene=Tex2;product=testis expressed gene 2%2C transcript variant X9;transcript_id=XM_036156623.1;extra_copy_number=0
CM058251.1	Liftoff	exon	104232081	104232227	.	-	.	ID=exon-XM_036156623.1-6;Parent=rna-XM_036156623.1;Dbxref=GeneID:21763,GenBank:XM_036156623.1,MGI:MGI:102465;gbkey=mRNA;gene=Tex2;product=testis expressed gene 2%2C transcript variant X9;transcript_id=XM_036156623.1;extra_copy_number=0
CM058251.1	Liftoff	exon	104242382	104242629	.	-	.	ID=exon-XM_036156623.1-5;Parent=rna-XM_036156623.1;Dbxref=GeneID:21763,GenBank:XM_036156623.1,MGI:MGI:102465;gbkey=mRNA;gene=Tex2;product=testis expressed gene 2%2C transcript variant X9;transcript_id=XM_036156623.1;extra_copy_number=0
CM058251.1	Liftoff	exon	104244874	104245213	.	-	.	ID=exon-XM_036156623.1-4;Parent=rna-XM_036156623.1;Dbxref=GeneID:21763,GenBank:XM_036156623.1,MGI:MGI:102465;gbkey=mRNA;gene=Tex2;product=testis expressed gene 2%2C transcript variant X9;transcript_id=XM_036156623.1;extra_copy_number=0
CM058251.1	Liftoff	exon	104246924	104247124	.	-	.	ID=exon-XM_036156623.1-3;Parent=rna-XM_036156623.1;Dbxref=GeneID:21763,GenBank:XM_036156623.1,MGI:MGI:102465;gbkey=mRNA;gene=Tex2;product=testis expressed gene 2%2C transcript variant X9;transcript_id=XM_036156623.1;extra_copy_number=0
CM058251.1	Liftoff	exon	104265176	104266838	.	-	.	ID=exon-XM_036156623.1-2;Parent=rna-XM_036156623.1;Dbxref=GeneID:21763,GenBank:XM_036156623.1,MGI:MGI:102465;gbkey=mRNA;gene=Tex2;product=testis expressed gene 2%2C transcript variant X9;transcript_id=XM_036156623.1;extra_copy_number=0
CM058251.1	Liftoff	exon	104311489	104311707	.	-	.	ID=exon-XM_036156623.1-1;Parent=rna-XM_036156623.1;Dbxref=GeneID:21763,GenBank:XM_036156623.1,MGI:MGI:102465;gbkey=mRNA;gene=Tex2;product=testis expressed gene 2%2C transcript variant X9;transcript_id=XM_036156623.1;extra_copy_number=0
CM058251.1	Liftoff	CDS	104201805	104201927	.	-	.	ID=cds-XP_036012516.1;Parent=rna-XM_036156623.1;Dbxref=GeneID:21763,GenBank:XP_036012516.1,MGI:MGI:102465;Name=XP_036012516.1;gbkey=CDS;gene=Tex2;product=testis-expressed protein 2 isoform X2;protein_id=XP_036012516.1;extra_copy_number=0
CM058251.1	Liftoff	CDS	104205076	104205196	.	-	.	ID=cds-XP_036012516.1;Parent=rna-XM_036156623.1;Dbxref=GeneID:21763,GenBank:XP_036012516.1,MGI:MGI:102465;Name=XP_036012516.1;gbkey=CDS;gene=Tex2;product=testis-expressed protein 2 isoform X2;protein_id=XP_036012516.1;extra_copy_number=0
CM058251.1	Liftoff	CDS	104210111	104210320	.	-	.	ID=cds-XP_036012516.1;Parent=rna-XM_036156623.1;Dbxref=GeneID:21763,GenBank:XP_036012516.1,MGI:MGI:102465;Name=XP_036012516.1;gbkey=CDS;gene=Tex2;product=testis-expressed protein 2 isoform X2;protein_id=XP_036012516.1;extra_copy_number=0
CM058251.1	Liftoff	CDS	104211796	104211915	.	-	.	ID=cds-XP_036012516.1;Parent=rna-XM_036156623.1;Dbxref=GeneID:21763,GenBank:XP_036012516.1,MGI:MGI:102465;Name=XP_036012516.1;gbkey=CDS;gene=Tex2;product=testis-expressed protein 2 isoform X2;protein_id=XP_036012516.1;extra_copy_number=0
CM058251.1	Liftoff	CDS	104218091	104218223	.	-	.	ID=cds-XP_036012516.1;Parent=rna-XM_036156623.1;Dbxref=GeneID:21763,GenBank:XP_036012516.1,MGI:MGI:102465;Name=XP_036012516.1;gbkey=CDS;gene=Tex2;product=testis-expressed protein 2 isoform X2;protein_id=XP_036012516.1;extra_copy_number=0
CM058251.1	Liftoff	CDS	104227472	104227571	.	-	.	ID=cds-XP_036012516.1;Parent=rna-XM_036156623.1;Dbxref=GeneID:21763,GenBank:XP_036012516.1,MGI:MGI:102465;Name=XP_036012516.1;gbkey=CDS;gene=Tex2;product=testis-expressed protein 2 isoform X2;protein_id=XP_036012516.1;extra_copy_number=0
CM058251.1	Liftoff	CDS	104232081	104232227	.	-	.	ID=cds-XP_036012516.1;Parent=rna-XM_036156623.1;Dbxref=GeneID:21763,GenBank:XP_036012516.1,MGI:MGI:102465;Name=XP_036012516.1;gbkey=CDS;gene=Tex2;product=testis-expressed protein 2 isoform X2;protein_id=XP_036012516.1;extra_copy_number=0
CM058251.1	Liftoff	CDS	104242382	104242629	.	-	.	ID=cds-XP_036012516.1;Parent=rna-XM_036156623.1;Dbxref=GeneID:21763,GenBank:XP_036012516.1,MGI:MGI:102465;Name=XP_036012516.1;gbkey=CDS;gene=Tex2;product=testis-expressed protein 2 isoform X2;protein_id=XP_036012516.1;extra_copy_number=0
CM058251.1	Liftoff	CDS	104244874	104245213	.	-	.	ID=cds-XP_036012516.1;Parent=rna-XM_036156623.1;Dbxref=GeneID:21763,GenBank:XP_036012516.1,MGI:MGI:102465;Name=XP_036012516.1;gbkey=CDS;gene=Tex2;product=testis-expressed protein 2 isoform X2;protein_id=XP_036012516.1;extra_copy_number=0
CM058251.1	Liftoff	CDS	104246924	104247124	.	-	.	ID=cds-XP_036012516.1;Parent=rna-XM_036156623.1;Dbxref=GeneID:21763,GenBank:XP_036012516.1,MGI:MGI:102465;Name=XP_036012516.1;gbkey=CDS;gene=Tex2;product=testis-expressed protein 2 isoform X2;protein_id=XP_036012516.1;extra_copy_number=0
CM058251.1	Liftoff	CDS	104265176	104266813	.	-	.	ID=cds-XP_036012516.1;Parent=rna-XM_036156623.1;Dbxref=GeneID:21763,GenBank:XP_036012516.1,MGI:MGI:102465;Name=XP_036012516.1;gbkey=CDS;gene=Tex2;product=testis-expressed protein 2 isoform X2;protein_id=XP_036012516.1;extra_copy_number=0
CM058251.1	Liftoff	match	104207293	104208103	.	+	.	ID=6dba967a-7273-4eab-aa88-16aff3265649;Target=NG_020437.1 1 811 +;assembly_bases_aln=811;assembly_bases_seq=811;bit_score=1510.36;blast_aligner=1;blast_score=811;common_component=0;e_value=0;filter_score=0;for_remapping=2;gap_count=0;hsp_percent_coverage=100;matchable_bases=811;matched_bases=811;num_ident=811;num_mismatch=0;pct_coverage=100;pct_coverage_hiqual=100;pct_identity_gap=100;pct_identity_gapopen_only=100;pct_identity_ungap=100;rank=1;weighted_identity=1;coverage=1.0;sequence_ID=1.0;extra_copy_number=0;copy_num_ID=6dba967a-7273-4eab-aa88-16aff3265649_0
CM058251.1	Liftoff	pseudogene	104207393	104208003	.	+	.	ID=gene-Gm17925;Dbxref=GeneID:100416117,MGI:MGI:5010110;Name=Gm17925;description=predicted gene%2C 17925;gbkey=Gene;gene=Gm17925;gene_biotype=pseudogene;pseudo=true;coverage=1.0;sequence_ID=1.0;extra_copy_number=0;copy_num_ID=gene-Gm17925_0
CM058251.1	Liftoff	match	104234502	104234811	.	+	.	ID=a95ead52-5502-4e37-924f-55b94d524c22;Target=NG_152447.1 1 310 +;assembly_bases_aln=310;assembly_bases_seq=310;bit_score=577.963;blast_aligner=1;blast_score=310;common_component=0;e_value=8.00748e-163;filter_score=0;for_remapping=2;gap_count=0;hsp_percent_coverage=100;matchable_bases=310;matched_bases=310;num_ident=310;num_mismatch=0;pct_coverage=100;pct_coverage_hiqual=100;pct_identity_gap=100;pct_identity_gapopen_only=100;pct_identity_ungap=100;rank=1;weighted_identity=1;coverage=1.0;sequence_ID=1.0;extra_copy_number=0;copy_num_ID=a95ead52-5502-4e37-924f-55b94d524c22_0
CM058251.1	Liftoff	enhancer	104234602	104234711	.	.	.	ID=id-GeneID:128926806;Dbxref=GeneID:128926806;Note=cis-regulatory module chr11:106397706-106397815 (MGSCv37/mm9 assembly coordinates);experiment=EXISTENCE:reporter gene assay evidence [ECO:0000049][PMID:25872643];function=activates a minimal SCP1 promoter by CapStarr-seq with weak activity in P5424 T cells {active_cell/tissue: P5424 T cell};gbkey=regulatory;regulatory_class=enhancer;coverage=1.0;sequence_ID=1.0;extra_copy_number=0;copy_num_ID=id-GeneID:128926806_0
CM058251.1	Liftoff	biological_region	104234602	104234711	.	+	.	ID=id-GeneID:128926806-2;Dbxref=GeneID:128926806;Name=biological region;gbkey=Region;standard_name=CapStarr-seq enhancer MGSCv37_chr11:106397706-106397815;coverage=1.0;sequence_ID=1.0;extra_copy_number=0;copy_num_ID=id-GeneID:128926806-2_0
CM058251.1	Liftoff	gene	104352505	104413581	.	-	.	ID=gene-Pecam1;Dbxref=GeneID:18613,MGI:MGI:97537;Name=Pecam1;description=platelet/endothelial cell adhesion molecule 1;gbkey=Gene;gene=Pecam1;gene_biotype=protein_coding;gene_synonym=Cd31,Pecam,PECAM-1;coverage=1.0;sequence_ID=1.0;valid_ORFs=4;extra_copy_number=0;copy_num_ID=gene-Pecam1_0
CM058251.1	Liftoff	mRNA	104352505	104413581	.	-	.	ID=rna-NM_001032378.2;Parent=gene-Pecam1;Dbxref=GeneID:18613,GenBank:NM_001032378.2,MGI:MGI:97537;Name=NM_001032378.2;gbkey=mRNA;gene=Pecam1;product=platelet/endothelial cell adhesion molecule 1%2C transcript variant 2;transcript_id=NM_001032378.2;matches_ref_protein=True;valid_ORF=True;extra_copy_number=0
CM058251.1	Liftoff	exon	104352505	104353454	.	-	.	ID=exon-NM_001032378.2-14;Parent=rna-NM_001032378.2;Dbxref=GeneID:18613,GenBank:NM_001032378.2,MGI:MGI:97537;gbkey=mRNA;gene=Pecam1;product=platelet/endothelial cell adhesion molecule 1%2C transcript variant 2;transcript_id=NM_001032378.2;extra_copy_number=0
CM058251.1	Liftoff	exon	104377846	104377908	.	-	.	ID=exon-NM_001032378.2-13;Parent=rna-NM_001032378.2;Dbxref=GeneID:18613,GenBank:NM_001032378.2,MGI:MGI:97537;gbkey=mRNA;gene=Pecam1;product=platelet/endothelial cell adhesion molecule 1%2C transcript variant 2;transcript_id=NM_001032378.2;extra_copy_number=0
CM058251.1	Liftoff	exon	104379329	104379382	.	-	.	ID=exon-NM_001032378.2-12;Parent=rna-NM_001032378.2;Dbxref=GeneID:18613,GenBank:NM_001032378.2,MGI:MGI:97537;gbkey=mRNA;gene=Pecam1;product=platelet/endothelial cell adhesion molecule 1%2C transcript variant 2;transcript_id=NM_001032378.2;extra_copy_number=0
CM058251.1	Liftoff	exon	104381177	104381250	.	-	.	ID=exon-NM_001032378.2-11;Parent=rna-NM_001032378.2;Dbxref=GeneID:18613,GenBank:NM_001032378.2,MGI:MGI:97537;gbkey=mRNA;gene=Pecam1;product=platelet/endothelial cell adhesion molecule 1%2C transcript variant 2;transcript_id=NM_001032378.2;extra_copy_number=0
CM058251.1	Liftoff	exon	104381890	104381917	.	-	.	ID=exon-NM_001032378.2-10;Parent=rna-NM_001032378.2;Dbxref=GeneID:18613,GenBank:NM_001032378.2,MGI:MGI:97537;gbkey=mRNA;gene=Pecam1;product=platelet/endothelial cell adhesion molecule 1%2C transcript variant 2;transcript_id=NM_001032378.2;extra_copy_number=0
CM058251.1	Liftoff	exon	104382525	104382632	.	-	.	ID=exon-NM_001032378.2-9;Parent=rna-NM_001032378.2;Dbxref=GeneID:18613,GenBank:NM_001032378.2,MGI:MGI:97537;gbkey=mRNA;gene=Pecam1;product=platelet/endothelial cell adhesion molecule 1%2C transcript variant 2;transcript_id=NM_001032378.2;extra_copy_number=0
CM058251.1	Liftoff	exon	104383258	104383545	.	-	.	ID=exon-NM_001032378.2-8;Parent=rna-NM_001032378.2;Dbxref=GeneID:18613,GenBank:NM_001032378.2,MGI:MGI:97537;gbkey=mRNA;gene=Pecam1;product=platelet/endothelial cell adhesion molecule 1%2C transcript variant 2;transcript_id=NM_001032378.2;extra_copy_number=0
CM058251.1	Liftoff	exon	104387073	104387348	.	-	.	ID=exon-NM_001032378.2-7;Parent=rna-NM_001032378.2;Dbxref=GeneID:18613,GenBank:NM_001032378.2,MGI:MGI:97537;gbkey=mRNA;gene=Pecam1;product=platelet/endothelial cell adhesion molecule 1%2C transcript variant 2;transcript_id=NM_001032378.2;extra_copy_number=0
CM058251.1	Liftoff	exon	104389233	104389481	.	-	.	ID=exon-NM_001032378.2-6;Parent=rna-NM_001032378.2;Dbxref=GeneID:18613,GenBank:NM_001032378.2,MGI:MGI:97537;gbkey=mRNA;gene=Pecam1;product=platelet/endothelial cell adhesion molecule 1%2C transcript variant 2;transcript_id=NM_001032378.2;extra_copy_number=0
CM058251.1	Liftoff	exon	104394051	104394326	.	-	.	ID=exon-NM_001032378.2-5;Parent=rna-NM_001032378.2;Dbxref=GeneID:18613,GenBank:NM_001032378.2,MGI:MGI:97537;gbkey=mRNA;gene=Pecam1;product=platelet/endothelial cell adhesion molecule 1%2C transcript variant 2;transcript_id=NM_001032378.2;extra_copy_number=0
CM058251.1	Liftoff	exon	104395349	104395651	.	-	.	ID=exon-NM_001032378.2-4;Parent=rna-NM_001032378.2;Dbxref=GeneID:18613,GenBank:NM_001032378.2,MGI:MGI:97537;gbkey=mRNA;gene=Pecam1;product=platelet/endothelial cell adhesion molecule 1%2C transcript variant 2;transcript_id=NM_001032378.2;extra_copy_number=0
CM058251.1	Liftoff	exon	104397889	104398182	.	-	.	ID=exon-NM_001032378.2-3;Parent=rna-NM_001032378.2;Dbxref=GeneID:18613,GenBank:NM_001032378.2,MGI:MGI:97537;gbkey=mRNA;gene=Pecam1;product=platelet/endothelial cell adhesion molecule 1%2C transcript variant 2;transcript_id=NM_001032378.2;extra_copy_number=0
CM058251.1	Liftoff	exon	104413202	104413228	.	-	.	ID=exon-NM_001032378.2-2;Parent=rna-NM_001032378.2;Dbxref=GeneID:18613,GenBank:NM_001032378.2,MGI:MGI:97537;gbkey=mRNA;gene=Pecam1;product=platelet/endothelial cell adhesion molecule 1%2C transcript variant 2;transcript_id=NM_001032378.2;extra_copy_number=0
CM058251.1	Liftoff	exon	104413319	104413581	.	-	.	ID=exon-NM_001032378.2-1;Parent=rna-NM_001032378.2;Dbxref=GeneID:18613,GenBank:NM_001032378.2,MGI:MGI:97537;gbkey=mRNA;gene=Pecam1;product=platelet/endothelial cell adhesion molecule 1%2C transcript variant 2;transcript_id=NM_001032378.2;extra_copy_number=0
CM058251.1	Liftoff	CDS	104353435	104353454	.	-	.	ID=cds-NP_001027550.1;Parent=rna-NM_001032378.2;Dbxref=CCDS:CCDS25558.1,GeneID:18613,GenBank:NP_001027550.1,MGI:MGI:97537;Name=NP_001027550.1;Note=isoform 2 precursor is encoded by transcript variant 2;gbkey=CDS;gene=Pecam1;product=platelet endothelial cell adhesion molecule isoform 2 precursor;protein_id=NP_001027550.1;extra_copy_number=0
CM058251.1	Liftoff	CDS	104377846	104377908	.	-	.	ID=cds-NP_001027550.1;Parent=rna-NM_001032378.2;Dbxref=CCDS:CCDS25558.1,GeneID:18613,GenBank:NP_001027550.1,MGI:MGI:97537;Name=NP_001027550.1;Note=isoform 2 precursor is encoded by transcript variant 2;gbkey=CDS;gene=Pecam1;product=platelet endothelial cell adhesion molecule isoform 2 precursor;protein_id=NP_001027550.1;extra_copy_number=0
CM058251.1	Liftoff	CDS	104379329	104379382	.	-	.	ID=cds-NP_001027550.1;Parent=rna-NM_001032378.2;Dbxref=CCDS:CCDS25558.1,GeneID:18613,GenBank:NP_001027550.1,MGI:MGI:97537;Name=NP_001027550.1;Note=isoform 2 precursor is encoded by transcript variant 2;gbkey=CDS;gene=Pecam1;product=platelet endothelial cell adhesion molecule isoform 2 precursor;protein_id=NP_001027550.1;extra_copy_number=0
CM058251.1	Liftoff	CDS	104381177	104381250	.	-	.	ID=cds-NP_001027550.1;Parent=rna-NM_001032378.2;Dbxref=CCDS:CCDS25558.1,GeneID:18613,GenBank:NP_001027550.1,MGI:MGI:97537;Name=NP_001027550.1;Note=isoform 2 precursor is encoded by transcript variant 2;gbkey=CDS;gene=Pecam1;product=platelet endothelial cell adhesion molecule isoform 2 precursor;protein_id=NP_001027550.1;extra_copy_number=0
CM058251.1	Liftoff	CDS	104381890	104381917	.	-	.	ID=cds-NP_001027550.1;Parent=rna-NM_001032378.2;Dbxref=CCDS:CCDS25558.1,GeneID:18613,GenBank:NP_001027550.1,MGI:MGI:97537;Name=NP_001027550.1;Note=isoform 2 precursor is encoded by transcript variant 2;gbkey=CDS;gene=Pecam1;product=platelet endothelial cell adhesion molecule isoform 2 precursor;protein_id=NP_001027550.1;extra_copy_number=0
CM058251.1	Liftoff	CDS	104382525	104382632	.	-	.	ID=cds-NP_001027550.1;Parent=rna-NM_001032378.2;Dbxref=CCDS:CCDS25558.1,GeneID:18613,GenBank:NP_001027550.1,MGI:MGI:97537;Name=NP_001027550.1;Note=isoform 2 precursor is encoded by transcript variant 2;gbkey=CDS;gene=Pecam1;product=platelet endothelial cell adhesion molecule isoform 2 precursor;protein_id=NP_001027550.1;extra_copy_number=0
CM058251.1	Liftoff	CDS	104383258	104383545	.	-	.	ID=cds-NP_001027550.1;Parent=rna-NM_001032378.2;Dbxref=CCDS:CCDS25558.1,GeneID:18613,GenBank:NP_001027550.1,MGI:MGI:97537;Name=NP_001027550.1;Note=isoform 2 precursor is encoded by transcript variant 2;gbkey=CDS;gene=Pecam1;product=platelet endothelial cell adhesion molecule isoform 2 precursor;protein_id=NP_001027550.1;extra_copy_number=0
CM058251.1	Liftoff	CDS	104387073	104387348	.	-	.	ID=cds-NP_001027550.1;Parent=rna-NM_001032378.2;Dbxref=CCDS:CCDS25558.1,GeneID:18613,GenBank:NP_001027550.1,MGI:MGI:97537;Name=NP_001027550.1;Note=isoform 2 precursor is encoded by transcript variant 2;gbkey=CDS;gene=Pecam1;product=platelet endothelial cell adhesion molecule isoform 2 precursor;protein_id=NP_001027550.1;extra_copy_number=0
CM058251.1	Liftoff	CDS	104389233	104389481	.	-	.	ID=cds-NP_001027550.1;Parent=rna-NM_001032378.2;Dbxref=CCDS:CCDS25558.1,GeneID:18613,GenBank:NP_001027550.1,MGI:MGI:97537;Name=NP_001027550.1;Note=isoform 2 precursor is encoded by transcript variant 2;gbkey=CDS;gene=Pecam1;product=platelet endothelial cell adhesion molecule isoform 2 precursor;protein_id=NP_001027550.1;extra_copy_number=0
CM058251.1	Liftoff	CDS	104394051	104394326	.	-	.	ID=cds-NP_001027550.1;Parent=rna-NM_001032378.2;Dbxref=CCDS:CCDS25558.1,GeneID:18613,GenBank:NP_001027550.1,MGI:MGI:97537;Name=NP_001027550.1;Note=isoform 2 precursor is encoded by transcript variant 2;gbkey=CDS;gene=Pecam1;product=platelet endothelial cell adhesion molecule isoform 2 precursor;protein_id=NP_001027550.1;extra_copy_number=0
CM058251.1	Liftoff	CDS	104395349	104395651	.	-	.	ID=cds-NP_001027550.1;Parent=rna-NM_001032378.2;Dbxref=CCDS:CCDS25558.1,GeneID:18613,GenBank:NP_001027550.1,MGI:MGI:97537;Name=NP_001027550.1;Note=isoform 2 precursor is encoded by transcript variant 2;gbkey=CDS;gene=Pecam1;product=platelet endothelial cell adhesion molecule isoform 2 precursor;protein_id=NP_001027550.1;extra_copy_number=0
CM058251.1	Liftoff	CDS	104397889	104398182	.	-	.	ID=cds-NP_001027550.1;Parent=rna-NM_001032378.2;Dbxref=CCDS:CCDS25558.1,GeneID:18613,GenBank:NP_001027550.1,MGI:MGI:97537;Name=NP_001027550.1;Note=isoform 2 precursor is encoded by transcript variant 2;gbkey=CDS;gene=Pecam1;product=platelet endothelial cell adhesion molecule isoform 2 precursor;protein_id=NP_001027550.1;extra_copy_number=0
CM058251.1	Liftoff	CDS	104413202	104413228	.	-	.	ID=cds-NP_001027550.1;Parent=rna-NM_001032378.2;Dbxref=CCDS:CCDS25558.1,GeneID:18613,GenBank:NP_001027550.1,MGI:MGI:97537;Name=NP_001027550.1;Note=isoform 2 precursor is encoded by transcript variant 2;gbkey=CDS;gene=Pecam1;product=platelet endothelial cell adhesion molecule isoform 2 precursor;protein_id=NP_001027550.1;extra_copy_number=0
CM058251.1	Liftoff	CDS	104413319	104413352	.	-	.	ID=cds-NP_001027550.1;Parent=rna-NM_001032378.2;Dbxref=CCDS:CCDS25558.1,GeneID:18613,GenBank:NP_001027550.1,MGI:MGI:97537;Name=NP_001027550.1;Note=isoform 2 precursor is encoded by transcript variant 2;gbkey=CDS;gene=Pecam1;product=platelet endothelial cell adhesion molecule isoform 2 precursor;protein_id=NP_001027550.1;extra_copy_number=0
CM058251.1	Liftoff	mRNA	104352505	104413581	.	-	.	ID=rna-NM_001305157.1;Parent=gene-Pecam1;Dbxref=GeneID:18613,GenBank:NM_001305157.1,MGI:MGI:97537;Name=NM_001305157.1;gbkey=mRNA;gene=Pecam1;product=platelet/endothelial cell adhesion molecule 1%2C transcript variant 3;tag=RefSeq Select;transcript_id=NM_001305157.1;matches_ref_protein=True;valid_ORF=True;extra_copy_number=0
CM058251.1	Liftoff	exon	104352505	104353454	.	-	.	ID=exon-NM_001305157.1-16;Parent=rna-NM_001305157.1;Dbxref=GeneID:18613,GenBank:NM_001305157.1,MGI:MGI:97537;gbkey=mRNA;gene=Pecam1;product=platelet/endothelial cell adhesion molecule 1%2C transcript variant 3;tag=RefSeq Select;transcript_id=NM_001305157.1;extra_copy_number=0
CM058251.1	Liftoff	exon	104360296	104360318	.	-	.	ID=exon-NM_001305157.1-15;Parent=rna-NM_001305157.1;Dbxref=GeneID:18613,GenBank:NM_001305157.1,MGI:MGI:97537;gbkey=mRNA;gene=Pecam1;product=platelet/endothelial cell adhesion molecule 1%2C transcript variant 3;tag=RefSeq Select;transcript_id=NM_001305157.1;extra_copy_number=0
CM058251.1	Liftoff	exon	104370037	104370093	.	-	.	ID=exon-NM_001305157.1-14;Parent=rna-NM_001305157.1;Dbxref=GeneID:18613,GenBank:NM_001305157.1,MGI:MGI:97537;gbkey=mRNA;gene=Pecam1;product=platelet/endothelial cell adhesion molecule 1%2C transcript variant 3;tag=RefSeq Select;transcript_id=NM_001305157.1;extra_copy_number=0
CM058251.1	Liftoff	exon	104377846	104377908	.	-	.	ID=exon-NM_001305157.1-13;Parent=rna-NM_001305157.1;Dbxref=GeneID:18613,GenBank:NM_001305157.1,MGI:MGI:97537;gbkey=mRNA;gene=Pecam1;product=platelet/endothelial cell adhesion molecule 1%2C transcript variant 3;tag=RefSeq Select;transcript_id=NM_001305157.1;extra_copy_number=0
CM058251.1	Liftoff	exon	104379329	104379382	.	-	.	ID=exon-NM_001305157.1-12;Parent=rna-NM_001305157.1;Dbxref=GeneID:18613,GenBank:NM_001305157.1,MGI:MGI:97537;gbkey=mRNA;gene=Pecam1;product=platelet/endothelial cell adhesion molecule 1%2C transcript variant 3;tag=RefSeq Select;transcript_id=NM_001305157.1;extra_copy_number=0
CM058251.1	Liftoff	exon	104381177	104381250	.	-	.	ID=exon-NM_001305157.1-11;Parent=rna-NM_001305157.1;Dbxref=GeneID:18613,GenBank:NM_001305157.1,MGI:MGI:97537;gbkey=mRNA;gene=Pecam1;product=platelet/endothelial cell adhesion molecule 1%2C transcript variant 3;tag=RefSeq Select;transcript_id=NM_001305157.1;extra_copy_number=0
CM058251.1	Liftoff	exon	104381890	104381917	.	-	.	ID=exon-NM_001305157.1-10;Parent=rna-NM_001305157.1;Dbxref=GeneID:18613,GenBank:NM_001305157.1,MGI:MGI:97537;gbkey=mRNA;gene=Pecam1;product=platelet/endothelial cell adhesion molecule 1%2C transcript variant 3;tag=RefSeq Select;transcript_id=NM_001305157.1;extra_copy_number=0
CM058251.1	Liftoff	exon	104382525	104382632	.	-	.	ID=exon-NM_001305157.1-9;Parent=rna-NM_001305157.1;Dbxref=GeneID:18613,GenBank:NM_001305157.1,MGI:MGI:97537;gbkey=mRNA;gene=Pecam1;product=platelet/endothelial cell adhesion molecule 1%2C transcript variant 3;tag=RefSeq Select;transcript_id=NM_001305157.1;extra_copy_number=0
CM058251.1	Liftoff	exon	104383258	104383545	.	-	.	ID=exon-NM_001305157.1-8;Parent=rna-NM_001305157.1;Dbxref=GeneID:18613,GenBank:NM_001305157.1,MGI:MGI:97537;gbkey=mRNA;gene=Pecam1;product=platelet/endothelial cell adhesion molecule 1%2C transcript variant 3;tag=RefSeq Select;transcript_id=NM_001305157.1;extra_copy_number=0
CM058251.1	Liftoff	exon	104387073	104387348	.	-	.	ID=exon-NM_001305157.1-7;Parent=rna-NM_001305157.1;Dbxref=GeneID:18613,GenBank:NM_001305157.1,MGI:MGI:97537;gbkey=mRNA;gene=Pecam1;product=platelet/endothelial cell adhesion molecule 1%2C transcript variant 3;tag=RefSeq Select;transcript_id=NM_001305157.1;extra_copy_number=0
CM058251.1	Liftoff	exon	104389233	104389481	.	-	.	ID=exon-NM_001305157.1-6;Parent=rna-NM_001305157.1;Dbxref=GeneID:18613,GenBank:NM_001305157.1,MGI:MGI:97537;gbkey=mRNA;gene=Pecam1;product=platelet/endothelial cell adhesion molecule 1%2C transcript variant 3;tag=RefSeq Select;transcript_id=NM_001305157.1;extra_copy_number=0
CM058251.1	Liftoff	exon	104394051	104394326	.	-	.	ID=exon-NM_001305157.1-5;Parent=rna-NM_001305157.1;Dbxref=GeneID:18613,GenBank:NM_001305157.1,MGI:MGI:97537;gbkey=mRNA;gene=Pecam1;product=platelet/endothelial cell adhesion molecule 1%2C transcript variant 3;tag=RefSeq Select;transcript_id=NM_001305157.1;extra_copy_number=0
CM058251.1	Liftoff	exon	104395349	104395651	.	-	.	ID=exon-NM_001305157.1-4;Parent=rna-NM_001305157.1;Dbxref=GeneID:18613,GenBank:NM_001305157.1,MGI:MGI:97537;gbkey=mRNA;gene=Pecam1;product=platelet/endothelial cell adhesion molecule 1%2C transcript variant 3;tag=RefSeq Select;transcript_id=NM_001305157.1;extra_copy_number=0
CM058251.1	Liftoff	exon	104397889	104398182	.	-	.	ID=exon-NM_001305157.1-3;Parent=rna-NM_001305157.1;Dbxref=GeneID:18613,GenBank:NM_001305157.1,MGI:MGI:97537;gbkey=mRNA;gene=Pecam1;product=platelet/endothelial cell adhesion molecule 1%2C transcript variant 3;tag=RefSeq Select;transcript_id=NM_001305157.1;extra_copy_number=0
CM058251.1	Liftoff	exon	104413202	104413228	.	-	.	ID=exon-NM_001305157.1-2;Parent=rna-NM_001305157.1;Dbxref=GeneID:18613,GenBank:NM_001305157.1,MGI:MGI:97537;gbkey=mRNA;gene=Pecam1;product=platelet/endothelial cell adhesion molecule 1%2C transcript variant 3;tag=RefSeq Select;transcript_id=NM_001305157.1;extra_copy_number=0
CM058251.1	Liftoff	exon	104413319	104413581	.	-	.	ID=exon-NM_001305157.1-1;Parent=rna-NM_001305157.1;Dbxref=GeneID:18613,GenBank:NM_001305157.1,MGI:MGI:97537;gbkey=mRNA;gene=Pecam1;product=platelet/endothelial cell adhesion molecule 1%2C transcript variant 3;tag=RefSeq Select;transcript_id=NM_001305157.1;extra_copy_number=0
CM058251.1	Liftoff	CDS	104353425	104353454	.	-	.	ID=cds-NP_001292086.1;Parent=rna-NM_001305157.1;Dbxref=CCDS:CCDS79069.1,GeneID:18613,GenBank:NP_001292086.1,MGI:MGI:97537;Name=NP_001292086.1;Note=isoform 3 precursor is encoded by transcript variant 3;gbkey=CDS;gene=Pecam1;product=platelet endothelial cell adhesion molecule isoform 3 precursor;protein_id=NP_001292086.1;tag=RefSeq Select;extra_copy_number=0
CM058251.1	Liftoff	CDS	104360296	104360318	.	-	.	ID=cds-NP_001292086.1;Parent=rna-NM_001305157.1;Dbxref=CCDS:CCDS79069.1,GeneID:18613,GenBank:NP_001292086.1,MGI:MGI:97537;Name=NP_001292086.1;Note=isoform 3 precursor is encoded by transcript variant 3;gbkey=CDS;gene=Pecam1;product=platelet endothelial cell adhesion molecule isoform 3 precursor;protein_id=NP_001292086.1;tag=RefSeq Select;extra_copy_number=0
CM058251.1	Liftoff	CDS	104370037	104370093	.	-	.	ID=cds-NP_001292086.1;Parent=rna-NM_001305157.1;Dbxref=CCDS:CCDS79069.1,GeneID:18613,GenBank:NP_001292086.1,MGI:MGI:97537;Name=NP_001292086.1;Note=isoform 3 precursor is encoded by transcript variant 3;gbkey=CDS;gene=Pecam1;product=platelet endothelial cell adhesion molecule isoform 3 precursor;protein_id=NP_001292086.1;tag=RefSeq Select;extra_copy_number=0
CM058251.1	Liftoff	CDS	104377846	104377908	.	-	.	ID=cds-NP_001292086.1;Parent=rna-NM_001305157.1;Dbxref=CCDS:CCDS79069.1,GeneID:18613,GenBank:NP_001292086.1,MGI:MGI:97537;Name=NP_001292086.1;Note=isoform 3 precursor is encoded by transcript variant 3;gbkey=CDS;gene=Pecam1;product=platelet endothelial cell adhesion molecule isoform 3 precursor;protein_id=NP_001292086.1;tag=RefSeq Select;extra_copy_number=0
CM058251.1	Liftoff	CDS	104379329	104379382	.	-	.	ID=cds-NP_001292086.1;Parent=rna-NM_001305157.1;Dbxref=CCDS:CCDS79069.1,GeneID:18613,GenBank:NP_001292086.1,MGI:MGI:97537;Name=NP_001292086.1;Note=isoform 3 precursor is encoded by transcript variant 3;gbkey=CDS;gene=Pecam1;product=platelet endothelial cell adhesion molecule isoform 3 precursor;protein_id=NP_001292086.1;tag=RefSeq Select;extra_copy_number=0
CM058251.1	Liftoff	CDS	104381177	104381250	.	-	.	ID=cds-NP_001292086.1;Parent=rna-NM_001305157.1;Dbxref=CCDS:CCDS79069.1,GeneID:18613,GenBank:NP_001292086.1,MGI:MGI:97537;Name=NP_001292086.1;Note=isoform 3 precursor is encoded by transcript variant 3;gbkey=CDS;gene=Pecam1;product=platelet endothelial cell adhesion molecule isoform 3 precursor;protein_id=NP_001292086.1;tag=RefSeq Select;extra_copy_number=0
CM058251.1	Liftoff	CDS	104381890	104381917	.	-	.	ID=cds-NP_001292086.1;Parent=rna-NM_001305157.1;Dbxref=CCDS:CCDS79069.1,GeneID:18613,GenBank:NP_001292086.1,MGI:MGI:97537;Name=NP_001292086.1;Note=isoform 3 precursor is encoded by transcript variant 3;gbkey=CDS;gene=Pecam1;product=platelet endothelial cell adhesion molecule isoform 3 precursor;protein_id=NP_001292086.1;tag=RefSeq Select;extra_copy_number=0
CM058251.1	Liftoff	CDS	104382525	104382632	.	-	.	ID=cds-NP_001292086.1;Parent=rna-NM_001305157.1;Dbxref=CCDS:CCDS79069.1,GeneID:18613,GenBank:NP_001292086.1,MGI:MGI:97537;Name=NP_001292086.1;Note=isoform 3 precursor is encoded by transcript variant 3;gbkey=CDS;gene=Pecam1;product=platelet endothelial cell adhesion molecule isoform 3 precursor;protein_id=NP_001292086.1;tag=RefSeq Select;extra_copy_number=0
CM058251.1	Liftoff	CDS	104383258	104383545	.	-	.	ID=cds-NP_001292086.1;Parent=rna-NM_001305157.1;Dbxref=CCDS:CCDS79069.1,GeneID:18613,GenBank:NP_001292086.1,MGI:MGI:97537;Name=NP_001292086.1;Note=isoform 3 precursor is encoded by transcript variant 3;gbkey=CDS;gene=Pecam1;product=platelet endothelial cell adhesion molecule isoform 3 precursor;protein_id=NP_001292086.1;tag=RefSeq Select;extra_copy_number=0
CM058251.1	Liftoff	CDS	104387073	104387348	.	-	.	ID=cds-NP_001292086.1;Parent=rna-NM_001305157.1;Dbxref=CCDS:CCDS79069.1,GeneID:18613,GenBank:NP_001292086.1,MGI:MGI:97537;Name=NP_001292086.1;Note=isoform 3 precursor is encoded by transcript variant 3;gbkey=CDS;gene=Pecam1;product=platelet endothelial cell adhesion molecule isoform 3 precursor;protein_id=NP_001292086.1;tag=RefSeq Select;extra_copy_number=0
CM058251.1	Liftoff	CDS	104389233	104389481	.	-	.	ID=cds-NP_001292086.1;Parent=rna-NM_001305157.1;Dbxref=CCDS:CCDS79069.1,GeneID:18613,GenBank:NP_001292086.1,MGI:MGI:97537;Name=NP_001292086.1;Note=isoform 3 precursor is encoded by transcript variant 3;gbkey=CDS;gene=Pecam1;product=platelet endothelial cell adhesion molecule isoform 3 precursor;protein_id=NP_001292086.1;tag=RefSeq Select;extra_copy_number=0
CM058251.1	Liftoff	CDS	104394051	104394326	.	-	.	ID=cds-NP_001292086.1;Parent=rna-NM_001305157.1;Dbxref=CCDS:CCDS79069.1,GeneID:18613,GenBank:NP_001292086.1,MGI:MGI:97537;Name=NP_001292086.1;Note=isoform 3 precursor is encoded by transcript variant 3;gbkey=CDS;gene=Pecam1;product=platelet endothelial cell adhesion molecule isoform 3 precursor;protein_id=NP_001292086.1;tag=RefSeq Select;extra_copy_number=0
CM058251.1	Liftoff	CDS	104395349	104395651	.	-	.	ID=cds-NP_001292086.1;Parent=rna-NM_001305157.1;Dbxref=CCDS:CCDS79069.1,GeneID:18613,GenBank:NP_001292086.1,MGI:MGI:97537;Name=NP_001292086.1;Note=isoform 3 precursor is encoded by transcript variant 3;gbkey=CDS;gene=Pecam1;product=platelet endothelial cell adhesion molecule isoform 3 precursor;protein_id=NP_001292086.1;tag=RefSeq Select;extra_copy_number=0
CM058251.1	Liftoff	CDS	104397889	104398182	.	-	.	ID=cds-NP_001292086.1;Parent=rna-NM_001305157.1;Dbxref=CCDS:CCDS79069.1,GeneID:18613,GenBank:NP_001292086.1,MGI:MGI:97537;Name=NP_001292086.1;Note=isoform 3 precursor is encoded by transcript variant 3;gbkey=CDS;gene=Pecam1;product=platelet endothelial cell adhesion molecule isoform 3 precursor;protein_id=NP_001292086.1;tag=RefSeq Select;extra_copy_number=0
CM058251.1	Liftoff	CDS	104413202	104413228	.	-	.	ID=cds-NP_001292086.1;Parent=rna-NM_001305157.1;Dbxref=CCDS:CCDS79069.1,GeneID:18613,GenBank:NP_001292086.1,MGI:MGI:97537;Name=NP_001292086.1;Note=isoform 3 precursor is encoded by transcript variant 3;gbkey=CDS;gene=Pecam1;product=platelet endothelial cell adhesion molecule isoform 3 precursor;protein_id=NP_001292086.1;tag=RefSeq Select;extra_copy_number=0
CM058251.1	Liftoff	CDS	104413319	104413352	.	-	.	ID=cds-NP_001292086.1;Parent=rna-NM_001305157.1;Dbxref=CCDS:CCDS79069.1,GeneID:18613,GenBank:NP_001292086.1,MGI:MGI:97537;Name=NP_001292086.1;Note=isoform 3 precursor is encoded by transcript variant 3;gbkey=CDS;gene=Pecam1;product=platelet endothelial cell adhesion molecule isoform 3 precursor;protein_id=NP_001292086.1;tag=RefSeq Select;extra_copy_number=0
CM058251.1	Liftoff	mRNA	104352505	104413581	.	-	.	ID=rna-NM_001305158.1;Parent=gene-Pecam1;Dbxref=GeneID:18613,GenBank:NM_001305158.1,MGI:MGI:97537;Name=NM_001305158.1;gbkey=mRNA;gene=Pecam1;product=platelet/endothelial cell adhesion molecule 1%2C transcript variant 4;transcript_id=NM_001305158.1;matches_ref_protein=True;valid_ORF=True;extra_copy_number=0
CM058251.1	Liftoff	exon	104352505	104353454	.	-	.	ID=exon-NM_001305158.1-15;Parent=rna-NM_001305158.1;Dbxref=GeneID:18613,GenBank:NM_001305158.1,MGI:MGI:97537;gbkey=mRNA;gene=Pecam1;product=platelet/endothelial cell adhesion molecule 1%2C transcript variant 4;transcript_id=NM_001305158.1;extra_copy_number=0
CM058251.1	Liftoff	exon	104360296	104360318	.	-	.	ID=exon-NM_001305158.1-14;Parent=rna-NM_001305158.1;Dbxref=GeneID:18613,GenBank:NM_001305158.1,MGI:MGI:97537;gbkey=mRNA;gene=Pecam1;product=platelet/endothelial cell adhesion molecule 1%2C transcript variant 4;transcript_id=NM_001305158.1;extra_copy_number=0
CM058251.1	Liftoff	exon	104370037	104370093	.	-	.	ID=exon-NM_001305158.1-13;Parent=rna-NM_001305158.1;Dbxref=GeneID:18613,GenBank:NM_001305158.1,MGI:MGI:97537;gbkey=mRNA;gene=Pecam1;product=platelet/endothelial cell adhesion molecule 1%2C transcript variant 4;transcript_id=NM_001305158.1;extra_copy_number=0
CM058251.1	Liftoff	exon	104377846	104377908	.	-	.	ID=exon-NM_001305158.1-12;Parent=rna-NM_001305158.1;Dbxref=GeneID:18613,GenBank:NM_001305158.1,MGI:MGI:97537;gbkey=mRNA;gene=Pecam1;product=platelet/endothelial cell adhesion molecule 1%2C transcript variant 4;transcript_id=NM_001305158.1;extra_copy_number=0
CM058251.1	Liftoff	exon	104379329	104379382	.	-	.	ID=exon-NM_001305158.1-11;Parent=rna-NM_001305158.1;Dbxref=GeneID:18613,GenBank:NM_001305158.1,MGI:MGI:97537;gbkey=mRNA;gene=Pecam1;product=platelet/endothelial cell adhesion molecule 1%2C transcript variant 4;transcript_id=NM_001305158.1;extra_copy_number=0
CM058251.1	Liftoff	exon	104381177	104381250	.	-	.	ID=exon-NM_001305158.1-10;Parent=rna-NM_001305158.1;Dbxref=GeneID:18613,GenBank:NM_001305158.1,MGI:MGI:97537;gbkey=mRNA;gene=Pecam1;product=platelet/endothelial cell adhesion molecule 1%2C transcript variant 4;transcript_id=NM_001305158.1;extra_copy_number=0
CM058251.1	Liftoff	exon	104381890	104381917	.	-	.	ID=exon-NM_001305158.1-9;Parent=rna-NM_001305158.1;Dbxref=GeneID:18613,GenBank:NM_001305158.1,MGI:MGI:97537;gbkey=mRNA;gene=Pecam1;product=platelet/endothelial cell adhesion molecule 1%2C transcript variant 4;transcript_id=NM_001305158.1;extra_copy_number=0
CM058251.1	Liftoff	exon	104382525	104382632	.	-	.	ID=exon-NM_001305158.1-8;Parent=rna-NM_001305158.1;Dbxref=GeneID:18613,GenBank:NM_001305158.1,MGI:MGI:97537;gbkey=mRNA;gene=Pecam1;product=platelet/endothelial cell adhesion molecule 1%2C transcript variant 4;transcript_id=NM_001305158.1;extra_copy_number=0
CM058251.1	Liftoff	exon	104383258	104383545	.	-	.	ID=exon-NM_001305158.1-7;Parent=rna-NM_001305158.1;Dbxref=GeneID:18613,GenBank:NM_001305158.1,MGI:MGI:97537;gbkey=mRNA;gene=Pecam1;product=platelet/endothelial cell adhesion molecule 1%2C transcript variant 4;transcript_id=NM_001305158.1;extra_copy_number=0
CM058251.1	Liftoff	exon	104387073	104387348	.	-	.	ID=exon-NM_001305158.1-6;Parent=rna-NM_001305158.1;Dbxref=GeneID:18613,GenBank:NM_001305158.1,MGI:MGI:97537;gbkey=mRNA;gene=Pecam1;product=platelet/endothelial cell adhesion molecule 1%2C transcript variant 4;transcript_id=NM_001305158.1;extra_copy_number=0
CM058251.1	Liftoff	exon	104389233	104389481	.	-	.	ID=exon-NM_001305158.1-5;Parent=rna-NM_001305158.1;Dbxref=GeneID:18613,GenBank:NM_001305158.1,MGI:MGI:97537;gbkey=mRNA;gene=Pecam1;product=platelet/endothelial cell adhesion molecule 1%2C transcript variant 4;transcript_id=NM_001305158.1;extra_copy_number=0
CM058251.1	Liftoff	exon	104394051	104394326	.	-	.	ID=exon-NM_001305158.1-4;Parent=rna-NM_001305158.1;Dbxref=GeneID:18613,GenBank:NM_001305158.1,MGI:MGI:97537;gbkey=mRNA;gene=Pecam1;product=platelet/endothelial cell adhesion molecule 1%2C transcript variant 4;transcript_id=NM_001305158.1;extra_copy_number=0
CM058251.1	Liftoff	exon	104397889	104398182	.	-	.	ID=exon-NM_001305158.1-3;Parent=rna-NM_001305158.1;Dbxref=GeneID:18613,GenBank:NM_001305158.1,MGI:MGI:97537;gbkey=mRNA;gene=Pecam1;product=platelet/endothelial cell adhesion molecule 1%2C transcript variant 4;transcript_id=NM_001305158.1;extra_copy_number=0
CM058251.1	Liftoff	exon	104413202	104413228	.	-	.	ID=exon-NM_001305158.1-2;Parent=rna-NM_001305158.1;Dbxref=GeneID:18613,GenBank:NM_001305158.1,MGI:MGI:97537;gbkey=mRNA;gene=Pecam1;product=platelet/endothelial cell adhesion molecule 1%2C transcript variant 4;transcript_id=NM_001305158.1;extra_copy_number=0
CM058251.1	Liftoff	exon	104413319	104413581	.	-	.	ID=exon-NM_001305158.1-1;Parent=rna-NM_001305158.1;Dbxref=GeneID:18613,GenBank:NM_001305158.1,MGI:MGI:97537;gbkey=mRNA;gene=Pecam1;product=platelet/endothelial cell adhesion molecule 1%2C transcript variant 4;transcript_id=NM_001305158.1;extra_copy_number=0
CM058251.1	Liftoff	CDS	104353425	104353454	.	-	.	ID=cds-NP_001292087.1;Parent=rna-NM_001305158.1;Dbxref=CCDS:CCDS79068.1,GeneID:18613,GenBank:NP_001292087.1,MGI:MGI:97537;Name=NP_001292087.1;Note=isoform 4 precursor is encoded by transcript variant 4;gbkey=CDS;gene=Pecam1;product=platelet endothelial cell adhesion molecule isoform 4 precursor;protein_id=NP_001292087.1;extra_copy_number=0
CM058251.1	Liftoff	CDS	104360296	104360318	.	-	.	ID=cds-NP_001292087.1;Parent=rna-NM_001305158.1;Dbxref=CCDS:CCDS79068.1,GeneID:18613,GenBank:NP_001292087.1,MGI:MGI:97537;Name=NP_001292087.1;Note=isoform 4 precursor is encoded by transcript variant 4;gbkey=CDS;gene=Pecam1;product=platelet endothelial cell adhesion molecule isoform 4 precursor;protein_id=NP_001292087.1;extra_copy_number=0
CM058251.1	Liftoff	CDS	104370037	104370093	.	-	.	ID=cds-NP_001292087.1;Parent=rna-NM_001305158.1;Dbxref=CCDS:CCDS79068.1,GeneID:18613,GenBank:NP_001292087.1,MGI:MGI:97537;Name=NP_001292087.1;Note=isoform 4 precursor is encoded by transcript variant 4;gbkey=CDS;gene=Pecam1;product=platelet endothelial cell adhesion molecule isoform 4 precursor;protein_id=NP_001292087.1;extra_copy_number=0
CM058251.1	Liftoff	CDS	104377846	104377908	.	-	.	ID=cds-NP_001292087.1;Parent=rna-NM_001305158.1;Dbxref=CCDS:CCDS79068.1,GeneID:18613,GenBank:NP_001292087.1,MGI:MGI:97537;Name=NP_001292087.1;Note=isoform 4 precursor is encoded by transcript variant 4;gbkey=CDS;gene=Pecam1;product=platelet endothelial cell adhesion molecule isoform 4 precursor;protein_id=NP_001292087.1;extra_copy_number=0
CM058251.1	Liftoff	CDS	104379329	104379382	.	-	.	ID=cds-NP_001292087.1;Parent=rna-NM_001305158.1;Dbxref=CCDS:CCDS79068.1,GeneID:18613,GenBank:NP_001292087.1,MGI:MGI:97537;Name=NP_001292087.1;Note=isoform 4 precursor is encoded by transcript variant 4;gbkey=CDS;gene=Pecam1;product=platelet endothelial cell adhesion molecule isoform 4 precursor;protein_id=NP_001292087.1;extra_copy_number=0
CM058251.1	Liftoff	CDS	104381177	104381250	.	-	.	ID=cds-NP_001292087.1;Parent=rna-NM_001305158.1;Dbxref=CCDS:CCDS79068.1,GeneID:18613,GenBank:NP_001292087.1,MGI:MGI:97537;Name=NP_001292087.1;Note=isoform 4 precursor is encoded by transcript variant 4;gbkey=CDS;gene=Pecam1;product=platelet endothelial cell adhesion molecule isoform 4 precursor;protein_id=NP_001292087.1;extra_copy_number=0
CM058251.1	Liftoff	CDS	104381890	104381917	.	-	.	ID=cds-NP_001292087.1;Parent=rna-NM_001305158.1;Dbxref=CCDS:CCDS79068.1,GeneID:18613,GenBank:NP_001292087.1,MGI:MGI:97537;Name=NP_001292087.1;Note=isoform 4 precursor is encoded by transcript variant 4;gbkey=CDS;gene=Pecam1;product=platelet endothelial cell adhesion molecule isoform 4 precursor;protein_id=NP_001292087.1;extra_copy_number=0
CM058251.1	Liftoff	CDS	104382525	104382632	.	-	.	ID=cds-NP_001292087.1;Parent=rna-NM_001305158.1;Dbxref=CCDS:CCDS79068.1,GeneID:18613,GenBank:NP_001292087.1,MGI:MGI:97537;Name=NP_001292087.1;Note=isoform 4 precursor is encoded by transcript variant 4;gbkey=CDS;gene=Pecam1;product=platelet endothelial cell adhesion molecule isoform 4 precursor;protein_id=NP_001292087.1;extra_copy_number=0
CM058251.1	Liftoff	CDS	104383258	104383545	.	-	.	ID=cds-NP_001292087.1;Parent=rna-NM_001305158.1;Dbxref=CCDS:CCDS79068.1,GeneID:18613,GenBank:NP_001292087.1,MGI:MGI:97537;Name=NP_001292087.1;Note=isoform 4 precursor is encoded by transcript variant 4;gbkey=CDS;gene=Pecam1;product=platelet endothelial cell adhesion molecule isoform 4 precursor;protein_id=NP_001292087.1;extra_copy_number=0
CM058251.1	Liftoff	CDS	104387073	104387348	.	-	.	ID=cds-NP_001292087.1;Parent=rna-NM_001305158.1;Dbxref=CCDS:CCDS79068.1,GeneID:18613,GenBank:NP_001292087.1,MGI:MGI:97537;Name=NP_001292087.1;Note=isoform 4 precursor is encoded by transcript variant 4;gbkey=CDS;gene=Pecam1;product=platelet endothelial cell adhesion molecule isoform 4 precursor;protein_id=NP_001292087.1;extra_copy_number=0
CM058251.1	Liftoff	CDS	104389233	104389481	.	-	.	ID=cds-NP_001292087.1;Parent=rna-NM_001305158.1;Dbxref=CCDS:CCDS79068.1,GeneID:18613,GenBank:NP_001292087.1,MGI:MGI:97537;Name=NP_001292087.1;Note=isoform 4 precursor is encoded by transcript variant 4;gbkey=CDS;gene=Pecam1;product=platelet endothelial cell adhesion molecule isoform 4 precursor;protein_id=NP_001292087.1;extra_copy_number=0
CM058251.1	Liftoff	CDS	104394051	104394326	.	-	.	ID=cds-NP_001292087.1;Parent=rna-NM_001305158.1;Dbxref=CCDS:CCDS79068.1,GeneID:18613,GenBank:NP_001292087.1,MGI:MGI:97537;Name=NP_001292087.1;Note=isoform 4 precursor is encoded by transcript variant 4;gbkey=CDS;gene=Pecam1;product=platelet endothelial cell adhesion molecule isoform 4 precursor;protein_id=NP_001292087.1;extra_copy_number=0
CM058251.1	Liftoff	CDS	104397889	104398182	.	-	.	ID=cds-NP_001292087.1;Parent=rna-NM_001305158.1;Dbxref=CCDS:CCDS79068.1,GeneID:18613,GenBank:NP_001292087.1,MGI:MGI:97537;Name=NP_001292087.1;Note=isoform 4 precursor is encoded by transcript variant 4;gbkey=CDS;gene=Pecam1;product=platelet endothelial cell adhesion molecule isoform 4 precursor;protein_id=NP_001292087.1;extra_copy_number=0
CM058251.1	Liftoff	CDS	104413202	104413228	.	-	.	ID=cds-NP_001292087.1;Parent=rna-NM_001305158.1;Dbxref=CCDS:CCDS79068.1,GeneID:18613,GenBank:NP_001292087.1,MGI:MGI:97537;Name=NP_001292087.1;Note=isoform 4 precursor is encoded by transcript variant 4;gbkey=CDS;gene=Pecam1;product=platelet endothelial cell adhesion molecule isoform 4 precursor;protein_id=NP_001292087.1;extra_copy_number=0
CM058251.1	Liftoff	CDS	104413319	104413352	.	-	.	ID=cds-NP_001292087.1;Parent=rna-NM_001305158.1;Dbxref=CCDS:CCDS79068.1,GeneID:18613,GenBank:NP_001292087.1,MGI:MGI:97537;Name=NP_001292087.1;Note=isoform 4 precursor is encoded by transcript variant 4;gbkey=CDS;gene=Pecam1;product=platelet endothelial cell adhesion molecule isoform 4 precursor;protein_id=NP_001292087.1;extra_copy_number=0
CM058251.1	Liftoff	mRNA	104352505	104413581	.	-	.	ID=rna-NM_008816.3;Parent=gene-Pecam1;Dbxref=GeneID:18613,GenBank:NM_008816.3,MGI:MGI:97537;Name=NM_008816.3;gbkey=mRNA;gene=Pecam1;product=platelet/endothelial cell adhesion molecule 1%2C transcript variant 1;transcript_id=NM_008816.3;matches_ref_protein=True;valid_ORF=True;extra_copy_number=0
CM058251.1	Liftoff	exon	104352505	104353454	.	-	.	ID=exon-NM_008816.3-15;Parent=rna-NM_008816.3;Dbxref=GeneID:18613,GenBank:NM_008816.3,MGI:MGI:97537;gbkey=mRNA;gene=Pecam1;product=platelet/endothelial cell adhesion molecule 1%2C transcript variant 1;transcript_id=NM_008816.3;extra_copy_number=0
CM058251.1	Liftoff	exon	104370037	104370093	.	-	.	ID=exon-NM_008816.3-14;Parent=rna-NM_008816.3;Dbxref=GeneID:18613,GenBank:NM_008816.3,MGI:MGI:97537;gbkey=mRNA;gene=Pecam1;product=platelet/endothelial cell adhesion molecule 1%2C transcript variant 1;transcript_id=NM_008816.3;extra_copy_number=0
CM058251.1	Liftoff	exon	104377846	104377908	.	-	.	ID=exon-NM_008816.3-13;Parent=rna-NM_008816.3;Dbxref=GeneID:18613,GenBank:NM_008816.3,MGI:MGI:97537;gbkey=mRNA;gene=Pecam1;product=platelet/endothelial cell adhesion molecule 1%2C transcript variant 1;transcript_id=NM_008816.3;extra_copy_number=0
CM058251.1	Liftoff	exon	104379329	104379382	.	-	.	ID=exon-NM_008816.3-12;Parent=rna-NM_008816.3;Dbxref=GeneID:18613,GenBank:NM_008816.3,MGI:MGI:97537;gbkey=mRNA;gene=Pecam1;product=platelet/endothelial cell adhesion molecule 1%2C transcript variant 1;transcript_id=NM_008816.3;extra_copy_number=0
CM058251.1	Liftoff	exon	104381177	104381250	.	-	.	ID=exon-NM_008816.3-11;Parent=rna-NM_008816.3;Dbxref=GeneID:18613,GenBank:NM_008816.3,MGI:MGI:97537;gbkey=mRNA;gene=Pecam1;product=platelet/endothelial cell adhesion molecule 1%2C transcript variant 1;transcript_id=NM_008816.3;extra_copy_number=0
CM058251.1	Liftoff	exon	104381890	104381917	.	-	.	ID=exon-NM_008816.3-10;Parent=rna-NM_008816.3;Dbxref=GeneID:18613,GenBank:NM_008816.3,MGI:MGI:97537;gbkey=mRNA;gene=Pecam1;product=platelet/endothelial cell adhesion molecule 1%2C transcript variant 1;transcript_id=NM_008816.3;extra_copy_number=0
CM058251.1	Liftoff	exon	104382525	104382632	.	-	.	ID=exon-NM_008816.3-9;Parent=rna-NM_008816.3;Dbxref=GeneID:18613,GenBank:NM_008816.3,MGI:MGI:97537;gbkey=mRNA;gene=Pecam1;product=platelet/endothelial cell adhesion molecule 1%2C transcript variant 1;transcript_id=NM_008816.3;extra_copy_number=0
CM058251.1	Liftoff	exon	104383258	104383545	.	-	.	ID=exon-NM_008816.3-8;Parent=rna-NM_008816.3;Dbxref=GeneID:18613,GenBank:NM_008816.3,MGI:MGI:97537;gbkey=mRNA;gene=Pecam1;product=platelet/endothelial cell adhesion molecule 1%2C transcript variant 1;transcript_id=NM_008816.3;extra_copy_number=0
CM058251.1	Liftoff	exon	104387073	104387348	.	-	.	ID=exon-NM_008816.3-7;Parent=rna-NM_008816.3;Dbxref=GeneID:18613,GenBank:NM_008816.3,MGI:MGI:97537;gbkey=mRNA;gene=Pecam1;product=platelet/endothelial cell adhesion molecule 1%2C transcript variant 1;transcript_id=NM_008816.3;extra_copy_number=0
CM058251.1	Liftoff	exon	104389233	104389481	.	-	.	ID=exon-NM_008816.3-6;Parent=rna-NM_008816.3;Dbxref=GeneID:18613,GenBank:NM_008816.3,MGI:MGI:97537;gbkey=mRNA;gene=Pecam1;product=platelet/endothelial cell adhesion molecule 1%2C transcript variant 1;transcript_id=NM_008816.3;extra_copy_number=0
CM058251.1	Liftoff	exon	104394051	104394326	.	-	.	ID=exon-NM_008816.3-5;Parent=rna-NM_008816.3;Dbxref=GeneID:18613,GenBank:NM_008816.3,MGI:MGI:97537;gbkey=mRNA;gene=Pecam1;product=platelet/endothelial cell adhesion molecule 1%2C transcript variant 1;transcript_id=NM_008816.3;extra_copy_number=0
CM058251.1	Liftoff	exon	104395349	104395651	.	-	.	ID=exon-NM_008816.3-4;Parent=rna-NM_008816.3;Dbxref=GeneID:18613,GenBank:NM_008816.3,MGI:MGI:97537;gbkey=mRNA;gene=Pecam1;product=platelet/endothelial cell adhesion molecule 1%2C transcript variant 1;transcript_id=NM_008816.3;extra_copy_number=0
CM058251.1	Liftoff	exon	104397889	104398182	.	-	.	ID=exon-NM_008816.3-3;Parent=rna-NM_008816.3;Dbxref=GeneID:18613,GenBank:NM_008816.3,MGI:MGI:97537;gbkey=mRNA;gene=Pecam1;product=platelet/endothelial cell adhesion molecule 1%2C transcript variant 1;transcript_id=NM_008816.3;extra_copy_number=0
CM058251.1	Liftoff	exon	104413202	104413228	.	-	.	ID=exon-NM_008816.3-2;Parent=rna-NM_008816.3;Dbxref=GeneID:18613,GenBank:NM_008816.3,MGI:MGI:97537;gbkey=mRNA;gene=Pecam1;product=platelet/endothelial cell adhesion molecule 1%2C transcript variant 1;transcript_id=NM_008816.3;extra_copy_number=0
CM058251.1	Liftoff	exon	104413319	104413581	.	-	.	ID=exon-NM_008816.3-1;Parent=rna-NM_008816.3;Dbxref=GeneID:18613,GenBank:NM_008816.3,MGI:MGI:97537;gbkey=mRNA;gene=Pecam1;product=platelet/endothelial cell adhesion molecule 1%2C transcript variant 1;transcript_id=NM_008816.3;extra_copy_number=0
CM058251.1	Liftoff	CDS	104353435	104353454	.	-	.	ID=cds-NP_032842.2;Parent=rna-NM_008816.3;Dbxref=CCDS:CCDS25559.1,GeneID:18613,GenBank:NP_032842.2,MGI:MGI:97537;Name=NP_032842.2;Note=isoform 1 precursor is encoded by transcript variant 1;gbkey=CDS;gene=Pecam1;product=platelet endothelial cell adhesion molecule isoform 1 precursor;protein_id=NP_032842.2;extra_copy_number=0
CM058251.1	Liftoff	CDS	104370037	104370093	.	-	.	ID=cds-NP_032842.2;Parent=rna-NM_008816.3;Dbxref=CCDS:CCDS25559.1,GeneID:18613,GenBank:NP_032842.2,MGI:MGI:97537;Name=NP_032842.2;Note=isoform 1 precursor is encoded by transcript variant 1;gbkey=CDS;gene=Pecam1;product=platelet endothelial cell adhesion molecule isoform 1 precursor;protein_id=NP_032842.2;extra_copy_number=0
CM058251.1	Liftoff	CDS	104377846	104377908	.	-	.	ID=cds-NP_032842.2;Parent=rna-NM_008816.3;Dbxref=CCDS:CCDS25559.1,GeneID:18613,GenBank:NP_032842.2,MGI:MGI:97537;Name=NP_032842.2;Note=isoform 1 precursor is encoded by transcript variant 1;gbkey=CDS;gene=Pecam1;product=platelet endothelial cell adhesion molecule isoform 1 precursor;protein_id=NP_032842.2;extra_copy_number=0
CM058251.1	Liftoff	CDS	104379329	104379382	.	-	.	ID=cds-NP_032842.2;Parent=rna-NM_008816.3;Dbxref=CCDS:CCDS25559.1,GeneID:18613,GenBank:NP_032842.2,MGI:MGI:97537;Name=NP_032842.2;Note=isoform 1 precursor is encoded by transcript variant 1;gbkey=CDS;gene=Pecam1;product=platelet endothelial cell adhesion molecule isoform 1 precursor;protein_id=NP_032842.2;extra_copy_number=0
CM058251.1	Liftoff	CDS	104381177	104381250	.	-	.	ID=cds-NP_032842.2;Parent=rna-NM_008816.3;Dbxref=CCDS:CCDS25559.1,GeneID:18613,GenBank:NP_032842.2,MGI:MGI:97537;Name=NP_032842.2;Note=isoform 1 precursor is encoded by transcript variant 1;gbkey=CDS;gene=Pecam1;product=platelet endothelial cell adhesion molecule isoform 1 precursor;protein_id=NP_032842.2;extra_copy_number=0
CM058251.1	Liftoff	CDS	104381890	104381917	.	-	.	ID=cds-NP_032842.2;Parent=rna-NM_008816.3;Dbxref=CCDS:CCDS25559.1,GeneID:18613,GenBank:NP_032842.2,MGI:MGI:97537;Name=NP_032842.2;Note=isoform 1 precursor is encoded by transcript variant 1;gbkey=CDS;gene=Pecam1;product=platelet endothelial cell adhesion molecule isoform 1 precursor;protein_id=NP_032842.2;extra_copy_number=0
CM058251.1	Liftoff	CDS	104382525	104382632	.	-	.	ID=cds-NP_032842.2;Parent=rna-NM_008816.3;Dbxref=CCDS:CCDS25559.1,GeneID:18613,GenBank:NP_032842.2,MGI:MGI:97537;Name=NP_032842.2;Note=isoform 1 precursor is encoded by transcript variant 1;gbkey=CDS;gene=Pecam1;product=platelet endothelial cell adhesion molecule isoform 1 precursor;protein_id=NP_032842.2;extra_copy_number=0
CM058251.1	Liftoff	CDS	104383258	104383545	.	-	.	ID=cds-NP_032842.2;Parent=rna-NM_008816.3;Dbxref=CCDS:CCDS25559.1,GeneID:18613,GenBank:NP_032842.2,MGI:MGI:97537;Name=NP_032842.2;Note=isoform 1 precursor is encoded by transcript variant 1;gbkey=CDS;gene=Pecam1;product=platelet endothelial cell adhesion molecule isoform 1 precursor;protein_id=NP_032842.2;extra_copy_number=0
CM058251.1	Liftoff	CDS	104387073	104387348	.	-	.	ID=cds-NP_032842.2;Parent=rna-NM_008816.3;Dbxref=CCDS:CCDS25559.1,GeneID:18613,GenBank:NP_032842.2,MGI:MGI:97537;Name=NP_032842.2;Note=isoform 1 precursor is encoded by transcript variant 1;gbkey=CDS;gene=Pecam1;product=platelet endothelial cell adhesion molecule isoform 1 precursor;protein_id=NP_032842.2;extra_copy_number=0
CM058251.1	Liftoff	CDS	104389233	104389481	.	-	.	ID=cds-NP_032842.2;Parent=rna-NM_008816.3;Dbxref=CCDS:CCDS25559.1,GeneID:18613,GenBank:NP_032842.2,MGI:MGI:97537;Name=NP_032842.2;Note=isoform 1 precursor is encoded by transcript variant 1;gbkey=CDS;gene=Pecam1;product=platelet endothelial cell adhesion molecule isoform 1 precursor;protein_id=NP_032842.2;extra_copy_number=0
CM058251.1	Liftoff	CDS	104394051	104394326	.	-	.	ID=cds-NP_032842.2;Parent=rna-NM_008816.3;Dbxref=CCDS:CCDS25559.1,GeneID:18613,GenBank:NP_032842.2,MGI:MGI:97537;Name=NP_032842.2;Note=isoform 1 precursor is encoded by transcript variant 1;gbkey=CDS;gene=Pecam1;product=platelet endothelial cell adhesion molecule isoform 1 precursor;protein_id=NP_032842.2;extra_copy_number=0
CM058251.1	Liftoff	CDS	104395349	104395651	.	-	.	ID=cds-NP_032842.2;Parent=rna-NM_008816.3;Dbxref=CCDS:CCDS25559.1,GeneID:18613,GenBank:NP_032842.2,MGI:MGI:97537;Name=NP_032842.2;Note=isoform 1 precursor is encoded by transcript variant 1;gbkey=CDS;gene=Pecam1;product=platelet endothelial cell adhesion molecule isoform 1 precursor;protein_id=NP_032842.2;extra_copy_number=0
CM058251.1	Liftoff	CDS	104397889	104398182	.	-	.	ID=cds-NP_032842.2;Parent=rna-NM_008816.3;Dbxref=CCDS:CCDS25559.1,GeneID:18613,GenBank:NP_032842.2,MGI:MGI:97537;Name=NP_032842.2;Note=isoform 1 precursor is encoded by transcript variant 1;gbkey=CDS;gene=Pecam1;product=platelet endothelial cell adhesion molecule isoform 1 precursor;protein_id=NP_032842.2;extra_copy_number=0
CM058251.1	Liftoff	CDS	104413202	104413228	.	-	.	ID=cds-NP_032842.2;Parent=rna-NM_008816.3;Dbxref=CCDS:CCDS25559.1,GeneID:18613,GenBank:NP_032842.2,MGI:MGI:97537;Name=NP_032842.2;Note=isoform 1 precursor is encoded by transcript variant 1;gbkey=CDS;gene=Pecam1;product=platelet endothelial cell adhesion molecule isoform 1 precursor;protein_id=NP_032842.2;extra_copy_number=0
CM058251.1	Liftoff	CDS	104413319	104413352	.	-	.	ID=cds-NP_032842.2;Parent=rna-NM_008816.3;Dbxref=CCDS:CCDS25559.1,GeneID:18613,GenBank:NP_032842.2,MGI:MGI:97537;Name=NP_032842.2;Note=isoform 1 precursor is encoded by transcript variant 1;gbkey=CDS;gene=Pecam1;product=platelet endothelial cell adhesion molecule isoform 1 precursor;protein_id=NP_032842.2;extra_copy_number=0
CM058251.1	Liftoff	match	104372792	104373193	.	+	.	ID=5297c4f0-2da0-4e4b-b4b3-600009fdc6ce;Target=NG_152448.1 1 402 +;assembly_bases_aln=402;assembly_bases_seq=402;bit_score=749.182;blast_aligner=1;blast_score=402;common_component=0;e_value=0;filter_score=0;for_remapping=2;gap_count=0;hsp_percent_coverage=100;matchable_bases=402;matched_bases=402;num_ident=402;num_mismatch=0;pct_coverage=100;pct_coverage_hiqual=100;pct_identity_gap=100;pct_identity_gapopen_only=100;pct_identity_ungap=100;rank=1;weighted_identity=1;coverage=1.0;sequence_ID=1.0;extra_copy_number=0;copy_num_ID=5297c4f0-2da0-4e4b-b4b3-600009fdc6ce_0
CM058251.1	Liftoff	enhancer	104372892	104373093	.	.	.	ID=id-GeneID:128926807;Dbxref=GeneID:128926807;Note=cis-regulatory module chr11:106535909-106536110 (MGSCv37/mm9 assembly coordinates);experiment=EXISTENCE:reporter gene assay evidence [ECO:0000049][PMID:25872643];function=activates a minimal SCP1 promoter by CapStarr-seq with weak activity in P5424 T cells and strong activity in NIH3T3 fibroblasts {active_cell/tissue: P5424 T cell | NIH3T3};gbkey=regulatory;regulatory_class=enhancer;coverage=1.0;sequence_ID=1.0;extra_copy_number=0;copy_num_ID=id-GeneID:128926807_0
CM058251.1	Liftoff	biological_region	104372892	104373093	.	+	.	ID=id-GeneID:128926807-2;Dbxref=GeneID:128926807;Name=biological region;gbkey=Region;standard_name=CapStarr-seq enhancer MGSCv37_chr11:106535909-106536110;coverage=1.0;sequence_ID=1.0;extra_copy_number=0;copy_num_ID=id-GeneID:128926807-2_0
CM058251.1	Liftoff	pseudogene	104423558	104423718	.	+	.	ID=gene-Gm51950;Dbxref=GeneID:115487928,MGI:MGI:6365875;Name=Gm51950;description=predicted gene%2C 51950;gbkey=Gene;gene=Gm51950;gene_biotype=pseudogene;pseudo=true;coverage=1.0;sequence_ID=1.0;extra_copy_number=0;copy_num_ID=gene-Gm51950_0
CM058251.1	Liftoff	exon	104423558	104423718	.	+	.	ID=id-Gm51950;Parent=gene-Gm51950;Dbxref=GeneID:115487928,RFAM:RF00012,MGI:MGI:6365875;gbkey=exon;gene=Gm51950;inference=COORDINATES: profile:INFERNAL:1.1.1;pseudo=true;extra_copy_number=0
CM058251.1	Liftoff	match	104448760	104449160	.	+	.	ID=846290df-b9e1-4fbe-80da-6cb032f48be3;Target=NG_152449.1 1 401 +;assembly_bases_aln=401;assembly_bases_seq=401;bit_score=747.321;blast_aligner=1;blast_score=401;common_component=0;e_value=0;filter_score=0;for_remapping=2;gap_count=0;hsp_percent_coverage=100;matchable_bases=401;matched_bases=401;num_ident=401;num_mismatch=0;pct_coverage=100;pct_coverage_hiqual=100;pct_identity_gap=100;pct_identity_gapopen_only=100;pct_identity_ungap=100;rank=1;weighted_identity=1;coverage=1.0;sequence_ID=1.0;extra_copy_number=0;copy_num_ID=846290df-b9e1-4fbe-80da-6cb032f48be3_0
CM058251.1	Liftoff	enhancer	104448860	104449060	.	.	.	ID=id-GeneID:128926808;Dbxref=GeneID:128926808;Note=cis-regulatory module chr11:106611859-106612059 (MGSCv37/mm9 assembly coordinates);experiment=EXISTENCE:reporter gene assay evidence [ECO:0000049][PMID:25872643];function=activates a minimal SCP1 promoter by CapStarr-seq with weak activity in P5424 T cells {active_cell/tissue: P5424 T cell};gbkey=regulatory;regulatory_class=enhancer;coverage=1.0;sequence_ID=1.0;extra_copy_number=0;copy_num_ID=id-GeneID:128926808_0
CM058251.1	Liftoff	biological_region	104448860	104449060	.	+	.	ID=id-GeneID:128926808-2;Dbxref=GeneID:128926808;Name=biological region;gbkey=Region;standard_name=CapStarr-seq enhancer MGSCv37_chr11:106611859-106612059;coverage=1.0;sequence_ID=1.0;extra_copy_number=0;copy_num_ID=id-GeneID:128926808-2_0
CM058251.1	Liftoff	gene	104448961	104467123	.	+	.	ID=gene-Milr1;Dbxref=GeneID:380732,MGI:MGI:2685731;Name=Milr1;description=mast cell immunoglobulin like receptor 1;gbkey=Gene;gene=Milr1;gene_biotype=protein_coding;gene_synonym=Allergin-1,Gm885,Mca32;coverage=1.0;sequence_ID=1.0;valid_ORFs=10;extra_copy_number=0;copy_num_ID=gene-Milr1_0
CM058251.1	Liftoff	mRNA	104448961	104467050	.	+	.	ID=rna-XM_011249104.3;Parent=gene-Milr1;Dbxref=GeneID:380732,GenBank:XM_011249104.3,MGI:MGI:2685731;Name=XM_011249104.3;gbkey=mRNA;gene=Milr1;model_evidence=Supporting evidence includes similarity to: 7 mRNAs%2C 36 ESTs%2C 2 Proteins%2C 4 long SRA reads%2C and 100%25 coverage of the annotated genomic feature by RNAseq alignments%2C including 3 samples with support for all annotated introns;product=mast cell immunoglobulin like receptor 1%2C transcript variant X2;transcript_id=XM_011249104.3;matches_ref_protein=True;valid_ORF=True;extra_copy_number=0
CM058251.1	Liftoff	exon	104448961	104449049	.	+	.	ID=exon-XM_011249104.3-1;Parent=rna-XM_011249104.3;Dbxref=GeneID:380732,GenBank:XM_011249104.3,MGI:MGI:2685731;gbkey=mRNA;gene=Milr1;product=mast cell immunoglobulin like receptor 1%2C transcript variant X2;transcript_id=XM_011249104.3;extra_copy_number=0
CM058251.1	Liftoff	exon	104449555	104449706	.	+	.	ID=exon-XM_011249104.3-2;Parent=rna-XM_011249104.3;Dbxref=GeneID:380732,GenBank:XM_011249104.3,MGI:MGI:2685731;gbkey=mRNA;gene=Milr1;product=mast cell immunoglobulin like receptor 1%2C transcript variant X2;transcript_id=XM_011249104.3;extra_copy_number=0
CM058251.1	Liftoff	exon	104449951	104449992	.	+	.	ID=exon-XM_011249104.3-3;Parent=rna-XM_011249104.3;Dbxref=GeneID:380732,GenBank:XM_011249104.3,MGI:MGI:2685731;gbkey=mRNA;gene=Milr1;product=mast cell immunoglobulin like receptor 1%2C transcript variant X2;transcript_id=XM_011249104.3;extra_copy_number=0
CM058251.1	Liftoff	exon	104453099	104453368	.	+	.	ID=exon-XM_011249104.3-4;Parent=rna-XM_011249104.3;Dbxref=GeneID:380732,GenBank:XM_011249104.3,MGI:MGI:2685731;gbkey=mRNA;gene=Milr1;product=mast cell immunoglobulin like receptor 1%2C transcript variant X2;transcript_id=XM_011249104.3;extra_copy_number=0
CM058251.1	Liftoff	exon	104459508	104459621	.	+	.	ID=exon-XM_011249104.3-5;Parent=rna-XM_011249104.3;Dbxref=GeneID:380732,GenBank:XM_011249104.3,MGI:MGI:2685731;gbkey=mRNA;gene=Milr1;product=mast cell immunoglobulin like receptor 1%2C transcript variant X2;transcript_id=XM_011249104.3;extra_copy_number=0
CM058251.1	Liftoff	exon	104462185	104462277	.	+	.	ID=exon-XM_011249104.3-6;Parent=rna-XM_011249104.3;Dbxref=GeneID:380732,GenBank:XM_011249104.3,MGI:MGI:2685731;gbkey=mRNA;gene=Milr1;product=mast cell immunoglobulin like receptor 1%2C transcript variant X2;transcript_id=XM_011249104.3;extra_copy_number=0
CM058251.1	Liftoff	exon	104463551	104463613	.	+	.	ID=exon-XM_011249104.3-7;Parent=rna-XM_011249104.3;Dbxref=GeneID:380732,GenBank:XM_011249104.3,MGI:MGI:2685731;gbkey=mRNA;gene=Milr1;product=mast cell immunoglobulin like receptor 1%2C transcript variant X2;transcript_id=XM_011249104.3;extra_copy_number=0
CM058251.1	Liftoff	exon	104465282	104465376	.	+	.	ID=exon-XM_011249104.3-8;Parent=rna-XM_011249104.3;Dbxref=GeneID:380732,GenBank:XM_011249104.3,MGI:MGI:2685731;gbkey=mRNA;gene=Milr1;product=mast cell immunoglobulin like receptor 1%2C transcript variant X2;transcript_id=XM_011249104.3;extra_copy_number=0
CM058251.1	Liftoff	exon	104466731	104467050	.	+	.	ID=exon-XM_011249104.3-9;Parent=rna-XM_011249104.3;Dbxref=GeneID:380732,GenBank:XM_011249104.3,MGI:MGI:2685731;gbkey=mRNA;gene=Milr1;product=mast cell immunoglobulin like receptor 1%2C transcript variant X2;transcript_id=XM_011249104.3;extra_copy_number=0
CM058251.1	Liftoff	CDS	104449601	104449706	.	+	.	ID=cds-XP_011247406.1;Parent=rna-XM_011249104.3;Dbxref=GeneID:380732,GenBank:XP_011247406.1,MGI:MGI:2685731;Name=XP_011247406.1;gbkey=CDS;gene=Milr1;product=allergin-1 isoform X1;protein_id=XP_011247406.1;extra_copy_number=0
CM058251.1	Liftoff	CDS	104449951	104449992	.	+	.	ID=cds-XP_011247406.1;Parent=rna-XM_011249104.3;Dbxref=GeneID:380732,GenBank:XP_011247406.1,MGI:MGI:2685731;Name=XP_011247406.1;gbkey=CDS;gene=Milr1;product=allergin-1 isoform X1;protein_id=XP_011247406.1;extra_copy_number=0
CM058251.1	Liftoff	CDS	104453099	104453368	.	+	.	ID=cds-XP_011247406.1;Parent=rna-XM_011249104.3;Dbxref=GeneID:380732,GenBank:XP_011247406.1,MGI:MGI:2685731;Name=XP_011247406.1;gbkey=CDS;gene=Milr1;product=allergin-1 isoform X1;protein_id=XP_011247406.1;extra_copy_number=0
CM058251.1	Liftoff	CDS	104459508	104459621	.	+	.	ID=cds-XP_011247406.1;Parent=rna-XM_011249104.3;Dbxref=GeneID:380732,GenBank:XP_011247406.1,MGI:MGI:2685731;Name=XP_011247406.1;gbkey=CDS;gene=Milr1;product=allergin-1 isoform X1;protein_id=XP_011247406.1;extra_copy_number=0
CM058251.1	Liftoff	CDS	104462185	104462277	.	+	.	ID=cds-XP_011247406.1;Parent=rna-XM_011249104.3;Dbxref=GeneID:380732,GenBank:XP_011247406.1,MGI:MGI:2685731;Name=XP_011247406.1;gbkey=CDS;gene=Milr1;product=allergin-1 isoform X1;protein_id=XP_011247406.1;extra_copy_number=0
CM058251.1	Liftoff	CDS	104463551	104463613	.	+	.	ID=cds-XP_011247406.1;Parent=rna-XM_011249104.3;Dbxref=GeneID:380732,GenBank:XP_011247406.1,MGI:MGI:2685731;Name=XP_011247406.1;gbkey=CDS;gene=Milr1;product=allergin-1 isoform X1;protein_id=XP_011247406.1;extra_copy_number=0
CM058251.1	Liftoff	CDS	104465282	104465334	.	+	.	ID=cds-XP_011247406.1;Parent=rna-XM_011249104.3;Dbxref=GeneID:380732,GenBank:XP_011247406.1,MGI:MGI:2685731;Name=XP_011247406.1;gbkey=CDS;gene=Milr1;product=allergin-1 isoform X1;protein_id=XP_011247406.1;extra_copy_number=0
CM058251.1	Liftoff	mRNA	104449361	104459611	.	+	.	ID=rna-XM_036156820.1;Parent=gene-Milr1;Dbxref=GeneID:380732,GenBank:XM_036156820.1,MGI:MGI:2685731;Name=XM_036156820.1;gbkey=mRNA;gene=Milr1;model_evidence=Supporting evidence includes similarity to: 19 ESTs%2C 1 Protein%2C and 100%25 coverage of the annotated genomic feature by RNAseq alignments%2C including 4 samples with support for all annotated introns;product=mast cell immunoglobulin like receptor 1%2C transcript variant X5;transcript_id=XM_036156820.1;matches_ref_protein=True;valid_ORF=True;extra_copy_number=0
CM058251.1	Liftoff	exon	104449361	104449706	.	+	.	ID=exon-XM_036156820.1-1;Parent=rna-XM_036156820.1;Dbxref=GeneID:380732,GenBank:XM_036156820.1,MGI:MGI:2685731;gbkey=mRNA;gene=Milr1;product=mast cell immunoglobulin like receptor 1%2C transcript variant X5;transcript_id=XM_036156820.1;extra_copy_number=0
CM058251.1	Liftoff	exon	104449951	104449992	.	+	.	ID=exon-XM_036156820.1-2;Parent=rna-XM_036156820.1;Dbxref=GeneID:380732,GenBank:XM_036156820.1,MGI:MGI:2685731;gbkey=mRNA;gene=Milr1;product=mast cell immunoglobulin like receptor 1%2C transcript variant X5;transcript_id=XM_036156820.1;extra_copy_number=0
CM058251.1	Liftoff	exon	104453099	104453368	.	+	.	ID=exon-XM_036156820.1-3;Parent=rna-XM_036156820.1;Dbxref=GeneID:380732,GenBank:XM_036156820.1,MGI:MGI:2685731;gbkey=mRNA;gene=Milr1;product=mast cell immunoglobulin like receptor 1%2C transcript variant X5;transcript_id=XM_036156820.1;extra_copy_number=0
CM058251.1	Liftoff	exon	104456028	104456134	.	+	.	ID=exon-XM_036156820.1-4;Parent=rna-XM_036156820.1;Dbxref=GeneID:380732,GenBank:XM_036156820.1,MGI:MGI:2685731;gbkey=mRNA;gene=Milr1;product=mast cell immunoglobulin like receptor 1%2C transcript variant X5;transcript_id=XM_036156820.1;extra_copy_number=0
CM058251.1	Liftoff	exon	104459508	104459611	.	+	.	ID=exon-XM_036156820.1-5;Parent=rna-XM_036156820.1;Dbxref=GeneID:380732,GenBank:XM_036156820.1,MGI:MGI:2685731;gbkey=mRNA;gene=Milr1;product=mast cell immunoglobulin like receptor 1%2C transcript variant X5;transcript_id=XM_036156820.1;extra_copy_number=0
CM058251.1	Liftoff	CDS	104449601	104449706	.	+	.	ID=cds-XP_036012713.1;Parent=rna-XM_036156820.1;Dbxref=GeneID:380732,GenBank:XP_036012713.1,MGI:MGI:2685731;Name=XP_036012713.1;gbkey=CDS;gene=Milr1;product=allergin-1 isoform X4;protein_id=XP_036012713.1;extra_copy_number=0
CM058251.1	Liftoff	CDS	104449951	104449992	.	+	.	ID=cds-XP_036012713.1;Parent=rna-XM_036156820.1;Dbxref=GeneID:380732,GenBank:XP_036012713.1,MGI:MGI:2685731;Name=XP_036012713.1;gbkey=CDS;gene=Milr1;product=allergin-1 isoform X4;protein_id=XP_036012713.1;extra_copy_number=0
CM058251.1	Liftoff	CDS	104453099	104453368	.	+	.	ID=cds-XP_036012713.1;Parent=rna-XM_036156820.1;Dbxref=GeneID:380732,GenBank:XP_036012713.1,MGI:MGI:2685731;Name=XP_036012713.1;gbkey=CDS;gene=Milr1;product=allergin-1 isoform X4;protein_id=XP_036012713.1;extra_copy_number=0
CM058251.1	Liftoff	CDS	104456028	104456134	.	+	.	ID=cds-XP_036012713.1;Parent=rna-XM_036156820.1;Dbxref=GeneID:380732,GenBank:XP_036012713.1,MGI:MGI:2685731;Name=XP_036012713.1;gbkey=CDS;gene=Milr1;product=allergin-1 isoform X4;protein_id=XP_036012713.1;extra_copy_number=0
CM058251.1	Liftoff	CDS	104459508	104459576	.	+	.	ID=cds-XP_036012713.1;Parent=rna-XM_036156820.1;Dbxref=GeneID:380732,GenBank:XP_036012713.1,MGI:MGI:2685731;Name=XP_036012713.1;gbkey=CDS;gene=Milr1;product=allergin-1 isoform X4;protein_id=XP_036012713.1;extra_copy_number=0
CM058251.1	Liftoff	mRNA	104449365	104460432	.	+	.	ID=rna-XM_017314633.3;Parent=gene-Milr1;Dbxref=GeneID:380732,GenBank:XM_017314633.3,MGI:MGI:2685731;Name=XM_017314633.3;gbkey=mRNA;gene=Milr1;model_evidence=Supporting evidence includes similarity to: 2 mRNAs%2C 30 ESTs%2C 1 Protein%2C and 100%25 coverage of the annotated genomic feature by RNAseq alignments%2C including 12 samples with support for all annotated introns;product=mast cell immunoglobulin like receptor 1%2C transcript variant X4;transcript_id=XM_017314633.3;matches_ref_protein=True;valid_ORF=True;extra_copy_number=0
CM058251.1	Liftoff	exon	104449365	104449706	.	+	.	ID=exon-XM_017314633.3-1;Parent=rna-XM_017314633.3;Dbxref=GeneID:380732,GenBank:XM_017314633.3,MGI:MGI:2685731;gbkey=mRNA;gene=Milr1;product=mast cell immunoglobulin like receptor 1%2C transcript variant X4;transcript_id=XM_017314633.3;extra_copy_number=0
CM058251.1	Liftoff	exon	104449951	104449992	.	+	.	ID=exon-XM_017314633.3-2;Parent=rna-XM_017314633.3;Dbxref=GeneID:380732,GenBank:XM_017314633.3,MGI:MGI:2685731;gbkey=mRNA;gene=Milr1;product=mast cell immunoglobulin like receptor 1%2C transcript variant X4;transcript_id=XM_017314633.3;extra_copy_number=0
CM058251.1	Liftoff	exon	104453099	104453368	.	+	.	ID=exon-XM_017314633.3-3;Parent=rna-XM_017314633.3;Dbxref=GeneID:380732,GenBank:XM_017314633.3,MGI:MGI:2685731;gbkey=mRNA;gene=Milr1;product=mast cell immunoglobulin like receptor 1%2C transcript variant X4;transcript_id=XM_017314633.3;extra_copy_number=0
CM058251.1	Liftoff	exon	104459508	104459621	.	+	.	ID=exon-XM_017314633.3-4;Parent=rna-XM_017314633.3;Dbxref=GeneID:380732,GenBank:XM_017314633.3,MGI:MGI:2685731;gbkey=mRNA;gene=Milr1;product=mast cell immunoglobulin like receptor 1%2C transcript variant X4;transcript_id=XM_017314633.3;extra_copy_number=0
CM058251.1	Liftoff	exon	104459948	104460432	.	+	.	ID=exon-XM_017314633.3-5;Parent=rna-XM_017314633.3;Dbxref=GeneID:380732,GenBank:XM_017314633.3,MGI:MGI:2685731;gbkey=mRNA;gene=Milr1;product=mast cell immunoglobulin like receptor 1%2C transcript variant X4;transcript_id=XM_017314633.3;extra_copy_number=0
CM058251.1	Liftoff	CDS	104449601	104449706	.	+	.	ID=cds-XP_017170122.1;Parent=rna-XM_017314633.3;Dbxref=GeneID:380732,GenBank:XP_017170122.1,MGI:MGI:2685731;Name=XP_017170122.1;gbkey=CDS;gene=Milr1;product=allergin-1 isoform X3;protein_id=XP_017170122.1;extra_copy_number=0
CM058251.1	Liftoff	CDS	104449951	104449992	.	+	.	ID=cds-XP_017170122.1;Parent=rna-XM_017314633.3;Dbxref=GeneID:380732,GenBank:XP_017170122.1,MGI:MGI:2685731;Name=XP_017170122.1;gbkey=CDS;gene=Milr1;product=allergin-1 isoform X3;protein_id=XP_017170122.1;extra_copy_number=0
CM058251.1	Liftoff	CDS	104453099	104453368	.	+	.	ID=cds-XP_017170122.1;Parent=rna-XM_017314633.3;Dbxref=GeneID:380732,GenBank:XP_017170122.1,MGI:MGI:2685731;Name=XP_017170122.1;gbkey=CDS;gene=Milr1;product=allergin-1 isoform X3;protein_id=XP_017170122.1;extra_copy_number=0
CM058251.1	Liftoff	CDS	104459508	104459621	.	+	.	ID=cds-XP_017170122.1;Parent=rna-XM_017314633.3;Dbxref=GeneID:380732,GenBank:XP_017170122.1,MGI:MGI:2685731;Name=XP_017170122.1;gbkey=CDS;gene=Milr1;product=allergin-1 isoform X3;protein_id=XP_017170122.1;extra_copy_number=0
CM058251.1	Liftoff	CDS	104459948	104460024	.	+	.	ID=cds-XP_017170122.1;Parent=rna-XM_017314633.3;Dbxref=GeneID:380732,GenBank:XP_017170122.1,MGI:MGI:2685731;Name=XP_017170122.1;gbkey=CDS;gene=Milr1;product=allergin-1 isoform X3;protein_id=XP_017170122.1;extra_copy_number=0
CM058251.1	Liftoff	mRNA	104449369	104467050	.	+	.	ID=rna-XM_006533649.5;Parent=gene-Milr1;Dbxref=GeneID:380732,GenBank:XM_006533649.5,MGI:MGI:2685731;Name=XM_006533649.5;gbkey=mRNA;gene=Milr1;model_evidence=Supporting evidence includes similarity to: 2 mRNAs%2C 23 ESTs%2C 1 Protein%2C and 100%25 coverage of the annotated genomic feature by RNAseq alignments%2C including 12 samples with support for all annotated introns;product=mast cell immunoglobulin like receptor 1%2C transcript variant X3;transcript_id=XM_006533649.5;matches_ref_protein=True;valid_ORF=True;extra_copy_number=0
CM058251.1	Liftoff	exon	104449369	104449706	.	+	.	ID=exon-XM_006533649.5-1;Parent=rna-XM_006533649.5;Dbxref=GeneID:380732,GenBank:XM_006533649.5,MGI:MGI:2685731;gbkey=mRNA;gene=Milr1;product=mast cell immunoglobulin like receptor 1%2C transcript variant X3;transcript_id=XM_006533649.5;extra_copy_number=0
CM058251.1	Liftoff	exon	104449951	104449992	.	+	.	ID=exon-XM_006533649.5-2;Parent=rna-XM_006533649.5;Dbxref=GeneID:380732,GenBank:XM_006533649.5,MGI:MGI:2685731;gbkey=mRNA;gene=Milr1;product=mast cell immunoglobulin like receptor 1%2C transcript variant X3;transcript_id=XM_006533649.5;extra_copy_number=0
CM058251.1	Liftoff	exon	104453099	104453368	.	+	.	ID=exon-XM_006533649.5-3;Parent=rna-XM_006533649.5;Dbxref=GeneID:380732,GenBank:XM_006533649.5,MGI:MGI:2685731;gbkey=mRNA;gene=Milr1;product=mast cell immunoglobulin like receptor 1%2C transcript variant X3;transcript_id=XM_006533649.5;extra_copy_number=0
CM058251.1	Liftoff	exon	104462185	104462277	.	+	.	ID=exon-XM_006533649.5-4;Parent=rna-XM_006533649.5;Dbxref=GeneID:380732,GenBank:XM_006533649.5,MGI:MGI:2685731;gbkey=mRNA;gene=Milr1;product=mast cell immunoglobulin like receptor 1%2C transcript variant X3;transcript_id=XM_006533649.5;extra_copy_number=0
CM058251.1	Liftoff	exon	104463551	104463613	.	+	.	ID=exon-XM_006533649.5-5;Parent=rna-XM_006533649.5;Dbxref=GeneID:380732,GenBank:XM_006533649.5,MGI:MGI:2685731;gbkey=mRNA;gene=Milr1;product=mast cell immunoglobulin like receptor 1%2C transcript variant X3;transcript_id=XM_006533649.5;extra_copy_number=0
CM058251.1	Liftoff	exon	104465282	104465376	.	+	.	ID=exon-XM_006533649.5-6;Parent=rna-XM_006533649.5;Dbxref=GeneID:380732,GenBank:XM_006533649.5,MGI:MGI:2685731;gbkey=mRNA;gene=Milr1;product=mast cell immunoglobulin like receptor 1%2C transcript variant X3;transcript_id=XM_006533649.5;extra_copy_number=0
CM058251.1	Liftoff	exon	104466731	104467050	.	+	.	ID=exon-XM_006533649.5-7;Parent=rna-XM_006533649.5;Dbxref=GeneID:380732,GenBank:XM_006533649.5,MGI:MGI:2685731;gbkey=mRNA;gene=Milr1;product=mast cell immunoglobulin like receptor 1%2C transcript variant X3;transcript_id=XM_006533649.5;extra_copy_number=0
CM058251.1	Liftoff	CDS	104449601	104449706	.	+	.	ID=cds-XP_006533712.1;Parent=rna-XM_006533649.5;Dbxref=GeneID:380732,GenBank:XP_006533712.1,MGI:MGI:2685731;Name=XP_006533712.1;gbkey=CDS;gene=Milr1;product=allergin-1 isoform X2;protein_id=XP_006533712.1;extra_copy_number=0
CM058251.1	Liftoff	CDS	104449951	104449992	.	+	.	ID=cds-XP_006533712.1;Parent=rna-XM_006533649.5;Dbxref=GeneID:380732,GenBank:XP_006533712.1,MGI:MGI:2685731;Name=XP_006533712.1;gbkey=CDS;gene=Milr1;product=allergin-1 isoform X2;protein_id=XP_006533712.1;extra_copy_number=0
CM058251.1	Liftoff	CDS	104453099	104453368	.	+	.	ID=cds-XP_006533712.1;Parent=rna-XM_006533649.5;Dbxref=GeneID:380732,GenBank:XP_006533712.1,MGI:MGI:2685731;Name=XP_006533712.1;gbkey=CDS;gene=Milr1;product=allergin-1 isoform X2;protein_id=XP_006533712.1;extra_copy_number=0
CM058251.1	Liftoff	CDS	104462185	104462277	.	+	.	ID=cds-XP_006533712.1;Parent=rna-XM_006533649.5;Dbxref=GeneID:380732,GenBank:XP_006533712.1,MGI:MGI:2685731;Name=XP_006533712.1;gbkey=CDS;gene=Milr1;product=allergin-1 isoform X2;protein_id=XP_006533712.1;extra_copy_number=0
CM058251.1	Liftoff	CDS	104463551	104463613	.	+	.	ID=cds-XP_006533712.1;Parent=rna-XM_006533649.5;Dbxref=GeneID:380732,GenBank:XP_006533712.1,MGI:MGI:2685731;Name=XP_006533712.1;gbkey=CDS;gene=Milr1;product=allergin-1 isoform X2;protein_id=XP_006533712.1;extra_copy_number=0
CM058251.1	Liftoff	CDS	104465282	104465334	.	+	.	ID=cds-XP_006533712.1;Parent=rna-XM_006533649.5;Dbxref=GeneID:380732,GenBank:XP_006533712.1,MGI:MGI:2685731;Name=XP_006533712.1;gbkey=CDS;gene=Milr1;product=allergin-1 isoform X2;protein_id=XP_006533712.1;extra_copy_number=0
CM058251.1	Liftoff	mRNA	104449371	104467050	.	+	.	ID=rna-XM_006533648.5;Parent=gene-Milr1;Dbxref=GeneID:380732,GenBank:XM_006533648.5,MGI:MGI:2685731;Name=XM_006533648.5;gbkey=mRNA;gene=Milr1;model_evidence=Supporting evidence includes similarity to: 8 mRNAs%2C 38 ESTs%2C 2 Proteins%2C 4 long SRA reads%2C and 100%25 coverage of the annotated genomic feature by RNAseq alignments%2C including 20 samples with support for all annotated introns;product=mast cell immunoglobulin like receptor 1%2C transcript variant X1;transcript_id=XM_006533648.5;matches_ref_protein=True;valid_ORF=True;extra_copy_number=0
CM058251.1	Liftoff	exon	104449371	104449706	.	+	.	ID=exon-XM_006533648.5-1;Parent=rna-XM_006533648.5;Dbxref=GeneID:380732,GenBank:XM_006533648.5,MGI:MGI:2685731;gbkey=mRNA;gene=Milr1;product=mast cell immunoglobulin like receptor 1%2C transcript variant X1;transcript_id=XM_006533648.5;extra_copy_number=0
CM058251.1	Liftoff	exon	104449951	104449992	.	+	.	ID=exon-XM_006533648.5-2;Parent=rna-XM_006533648.5;Dbxref=GeneID:380732,GenBank:XM_006533648.5,MGI:MGI:2685731;gbkey=mRNA;gene=Milr1;product=mast cell immunoglobulin like receptor 1%2C transcript variant X1;transcript_id=XM_006533648.5;extra_copy_number=0
CM058251.1	Liftoff	exon	104453099	104453368	.	+	.	ID=exon-XM_006533648.5-3;Parent=rna-XM_006533648.5;Dbxref=GeneID:380732,GenBank:XM_006533648.5,MGI:MGI:2685731;gbkey=mRNA;gene=Milr1;product=mast cell immunoglobulin like receptor 1%2C transcript variant X1;transcript_id=XM_006533648.5;extra_copy_number=0
CM058251.1	Liftoff	exon	104459508	104459621	.	+	.	ID=exon-XM_006533648.5-4;Parent=rna-XM_006533648.5;Dbxref=GeneID:380732,GenBank:XM_006533648.5,MGI:MGI:2685731;gbkey=mRNA;gene=Milr1;product=mast cell immunoglobulin like receptor 1%2C transcript variant X1;transcript_id=XM_006533648.5;extra_copy_number=0
CM058251.1	Liftoff	exon	104462185	104462277	.	+	.	ID=exon-XM_006533648.5-5;Parent=rna-XM_006533648.5;Dbxref=GeneID:380732,GenBank:XM_006533648.5,MGI:MGI:2685731;gbkey=mRNA;gene=Milr1;product=mast cell immunoglobulin like receptor 1%2C transcript variant X1;transcript_id=XM_006533648.5;extra_copy_number=0
CM058251.1	Liftoff	exon	104463551	104463613	.	+	.	ID=exon-XM_006533648.5-6;Parent=rna-XM_006533648.5;Dbxref=GeneID:380732,GenBank:XM_006533648.5,MGI:MGI:2685731;gbkey=mRNA;gene=Milr1;product=mast cell immunoglobulin like receptor 1%2C transcript variant X1;transcript_id=XM_006533648.5;extra_copy_number=0
CM058251.1	Liftoff	exon	104465282	104465376	.	+	.	ID=exon-XM_006533648.5-7;Parent=rna-XM_006533648.5;Dbxref=GeneID:380732,GenBank:XM_006533648.5,MGI:MGI:2685731;gbkey=mRNA;gene=Milr1;product=mast cell immunoglobulin like receptor 1%2C transcript variant X1;transcript_id=XM_006533648.5;extra_copy_number=0
CM058251.1	Liftoff	exon	104466731	104467050	.	+	.	ID=exon-XM_006533648.5-8;Parent=rna-XM_006533648.5;Dbxref=GeneID:380732,GenBank:XM_006533648.5,MGI:MGI:2685731;gbkey=mRNA;gene=Milr1;product=mast cell immunoglobulin like receptor 1%2C transcript variant X1;transcript_id=XM_006533648.5;extra_copy_number=0
CM058251.1	Liftoff	CDS	104449601	104449706	.	+	.	ID=cds-XP_006533711.1;Parent=rna-XM_006533648.5;Dbxref=GeneID:380732,GenBank:XP_006533711.1,MGI:MGI:2685731;Name=XP_006533711.1;gbkey=CDS;gene=Milr1;product=allergin-1 isoform X1;protein_id=XP_006533711.1;extra_copy_number=0
CM058251.1	Liftoff	CDS	104449951	104449992	.	+	.	ID=cds-XP_006533711.1;Parent=rna-XM_006533648.5;Dbxref=GeneID:380732,GenBank:XP_006533711.1,MGI:MGI:2685731;Name=XP_006533711.1;gbkey=CDS;gene=Milr1;product=allergin-1 isoform X1;protein_id=XP_006533711.1;extra_copy_number=0
CM058251.1	Liftoff	CDS	104453099	104453368	.	+	.	ID=cds-XP_006533711.1;Parent=rna-XM_006533648.5;Dbxref=GeneID:380732,GenBank:XP_006533711.1,MGI:MGI:2685731;Name=XP_006533711.1;gbkey=CDS;gene=Milr1;product=allergin-1 isoform X1;protein_id=XP_006533711.1;extra_copy_number=0
CM058251.1	Liftoff	CDS	104459508	104459621	.	+	.	ID=cds-XP_006533711.1;Parent=rna-XM_006533648.5;Dbxref=GeneID:380732,GenBank:XP_006533711.1,MGI:MGI:2685731;Name=XP_006533711.1;gbkey=CDS;gene=Milr1;product=allergin-1 isoform X1;protein_id=XP_006533711.1;extra_copy_number=0
CM058251.1	Liftoff	CDS	104462185	104462277	.	+	.	ID=cds-XP_006533711.1;Parent=rna-XM_006533648.5;Dbxref=GeneID:380732,GenBank:XP_006533711.1,MGI:MGI:2685731;Name=XP_006533711.1;gbkey=CDS;gene=Milr1;product=allergin-1 isoform X1;protein_id=XP_006533711.1;extra_copy_number=0
CM058251.1	Liftoff	CDS	104463551	104463613	.	+	.	ID=cds-XP_006533711.1;Parent=rna-XM_006533648.5;Dbxref=GeneID:380732,GenBank:XP_006533711.1,MGI:MGI:2685731;Name=XP_006533711.1;gbkey=CDS;gene=Milr1;product=allergin-1 isoform X1;protein_id=XP_006533711.1;extra_copy_number=0
CM058251.1	Liftoff	CDS	104465282	104465334	.	+	.	ID=cds-XP_006533711.1;Parent=rna-XM_006533648.5;Dbxref=GeneID:380732,GenBank:XP_006533711.1,MGI:MGI:2685731;Name=XP_006533711.1;gbkey=CDS;gene=Milr1;product=allergin-1 isoform X1;protein_id=XP_006533711.1;extra_copy_number=0
CM058251.1	Liftoff	mRNA	104449543	104466094	.	+	.	ID=rna-NM_001033435.3;Parent=gene-Milr1;Dbxref=GeneID:380732,GenBank:NM_001033435.3,MGI:MGI:2685731;Name=NM_001033435.3;gbkey=mRNA;gene=Milr1;product=mast cell immunoglobulin like receptor 1%2C transcript variant 1;tag=RefSeq Select;transcript_id=NM_001033435.3;matches_ref_protein=True;valid_ORF=True;extra_copy_number=0
CM058251.1	Liftoff	exon	104449543	104449706	.	+	.	ID=exon-NM_001033435.3-1;Parent=rna-NM_001033435.3;Dbxref=GeneID:380732,GenBank:NM_001033435.3,MGI:MGI:2685731;gbkey=mRNA;gene=Milr1;product=mast cell immunoglobulin like receptor 1%2C transcript variant 1;tag=RefSeq Select;transcript_id=NM_001033435.3;extra_copy_number=0
CM058251.1	Liftoff	exon	104449951	104449992	.	+	.	ID=exon-NM_001033435.3-2;Parent=rna-NM_001033435.3;Dbxref=GeneID:380732,GenBank:NM_001033435.3,MGI:MGI:2685731;gbkey=mRNA;gene=Milr1;product=mast cell immunoglobulin like receptor 1%2C transcript variant 1;tag=RefSeq Select;transcript_id=NM_001033435.3;extra_copy_number=0
CM058251.1	Liftoff	exon	104453099	104453368	.	+	.	ID=exon-NM_001033435.3-3;Parent=rna-NM_001033435.3;Dbxref=GeneID:380732,GenBank:NM_001033435.3,MGI:MGI:2685731;gbkey=mRNA;gene=Milr1;product=mast cell immunoglobulin like receptor 1%2C transcript variant 1;tag=RefSeq Select;transcript_id=NM_001033435.3;extra_copy_number=0
CM058251.1	Liftoff	exon	104459508	104459621	.	+	.	ID=exon-NM_001033435.3-4;Parent=rna-NM_001033435.3;Dbxref=GeneID:380732,GenBank:NM_001033435.3,MGI:MGI:2685731;gbkey=mRNA;gene=Milr1;product=mast cell immunoglobulin like receptor 1%2C transcript variant 1;tag=RefSeq Select;transcript_id=NM_001033435.3;extra_copy_number=0
CM058251.1	Liftoff	exon	104462185	104462277	.	+	.	ID=exon-NM_001033435.3-5;Parent=rna-NM_001033435.3;Dbxref=GeneID:380732,GenBank:NM_001033435.3,MGI:MGI:2685731;gbkey=mRNA;gene=Milr1;product=mast cell immunoglobulin like receptor 1%2C transcript variant 1;tag=RefSeq Select;transcript_id=NM_001033435.3;extra_copy_number=0
CM058251.1	Liftoff	exon	104463551	104463613	.	+	.	ID=exon-NM_001033435.3-6;Parent=rna-NM_001033435.3;Dbxref=GeneID:380732,GenBank:NM_001033435.3,MGI:MGI:2685731;gbkey=mRNA;gene=Milr1;product=mast cell immunoglobulin like receptor 1%2C transcript variant 1;tag=RefSeq Select;transcript_id=NM_001033435.3;extra_copy_number=0
CM058251.1	Liftoff	exon	104465282	104466094	.	+	.	ID=exon-NM_001033435.3-7;Parent=rna-NM_001033435.3;Dbxref=GeneID:380732,GenBank:NM_001033435.3,MGI:MGI:2685731;gbkey=mRNA;gene=Milr1;product=mast cell immunoglobulin like receptor 1%2C transcript variant 1;tag=RefSeq Select;transcript_id=NM_001033435.3;extra_copy_number=0
CM058251.1	Liftoff	CDS	104449601	104449706	.	+	.	ID=cds-NP_001028607.1;Parent=rna-NM_001033435.3;Dbxref=CCDS:CCDS25560.1,GeneID:380732,GenBank:NP_001028607.1,MGI:MGI:2685731;Name=NP_001028607.1;Note=isoform a precursor is encoded by transcript variant 1;gbkey=CDS;gene=Milr1;product=allergin-1 isoform a precursor;protein_id=NP_001028607.1;tag=RefSeq Select;extra_copy_number=0
CM058251.1	Liftoff	CDS	104449951	104449992	.	+	.	ID=cds-NP_001028607.1;Parent=rna-NM_001033435.3;Dbxref=CCDS:CCDS25560.1,GeneID:380732,GenBank:NP_001028607.1,MGI:MGI:2685731;Name=NP_001028607.1;Note=isoform a precursor is encoded by transcript variant 1;gbkey=CDS;gene=Milr1;product=allergin-1 isoform a precursor;protein_id=NP_001028607.1;tag=RefSeq Select;extra_copy_number=0
CM058251.1	Liftoff	CDS	104453099	104453368	.	+	.	ID=cds-NP_001028607.1;Parent=rna-NM_001033435.3;Dbxref=CCDS:CCDS25560.1,GeneID:380732,GenBank:NP_001028607.1,MGI:MGI:2685731;Name=NP_001028607.1;Note=isoform a precursor is encoded by transcript variant 1;gbkey=CDS;gene=Milr1;product=allergin-1 isoform a precursor;protein_id=NP_001028607.1;tag=RefSeq Select;extra_copy_number=0
CM058251.1	Liftoff	CDS	104459508	104459621	.	+	.	ID=cds-NP_001028607.1;Parent=rna-NM_001033435.3;Dbxref=CCDS:CCDS25560.1,GeneID:380732,GenBank:NP_001028607.1,MGI:MGI:2685731;Name=NP_001028607.1;Note=isoform a precursor is encoded by transcript variant 1;gbkey=CDS;gene=Milr1;product=allergin-1 isoform a precursor;protein_id=NP_001028607.1;tag=RefSeq Select;extra_copy_number=0
CM058251.1	Liftoff	CDS	104462185	104462277	.	+	.	ID=cds-NP_001028607.1;Parent=rna-NM_001033435.3;Dbxref=CCDS:CCDS25560.1,GeneID:380732,GenBank:NP_001028607.1,MGI:MGI:2685731;Name=NP_001028607.1;Note=isoform a precursor is encoded by transcript variant 1;gbkey=CDS;gene=Milr1;product=allergin-1 isoform a precursor;protein_id=NP_001028607.1;tag=RefSeq Select;extra_copy_number=0
CM058251.1	Liftoff	CDS	104463551	104463613	.	+	.	ID=cds-NP_001028607.1;Parent=rna-NM_001033435.3;Dbxref=CCDS:CCDS25560.1,GeneID:380732,GenBank:NP_001028607.1,MGI:MGI:2685731;Name=NP_001028607.1;Note=isoform a precursor is encoded by transcript variant 1;gbkey=CDS;gene=Milr1;product=allergin-1 isoform a precursor;protein_id=NP_001028607.1;tag=RefSeq Select;extra_copy_number=0
CM058251.1	Liftoff	CDS	104465282	104465334	.	+	.	ID=cds-NP_001028607.1;Parent=rna-NM_001033435.3;Dbxref=CCDS:CCDS25560.1,GeneID:380732,GenBank:NP_001028607.1,MGI:MGI:2685731;Name=NP_001028607.1;Note=isoform a precursor is encoded by transcript variant 1;gbkey=CDS;gene=Milr1;product=allergin-1 isoform a precursor;protein_id=NP_001028607.1;tag=RefSeq Select;extra_copy_number=0
CM058251.1	Liftoff	mRNA	104449543	104466094	.	+	.	ID=rna-NM_001271372.1;Parent=gene-Milr1;Dbxref=GeneID:380732,GenBank:NM_001271372.1,MGI:MGI:2685731;Name=NM_001271372.1;gbkey=mRNA;gene=Milr1;product=mast cell immunoglobulin like receptor 1%2C transcript variant 2;transcript_id=NM_001271372.1;matches_ref_protein=True;valid_ORF=True;extra_copy_number=0
CM058251.1	Liftoff	exon	104449543	104449706	.	+	.	ID=exon-NM_001271372.1-1;Parent=rna-NM_001271372.1;Dbxref=GeneID:380732,GenBank:NM_001271372.1,MGI:MGI:2685731;gbkey=mRNA;gene=Milr1;product=mast cell immunoglobulin like receptor 1%2C transcript variant 2;transcript_id=NM_001271372.1;extra_copy_number=0
CM058251.1	Liftoff	exon	104449951	104449992	.	+	.	ID=exon-NM_001271372.1-2;Parent=rna-NM_001271372.1;Dbxref=GeneID:380732,GenBank:NM_001271372.1,MGI:MGI:2685731;gbkey=mRNA;gene=Milr1;product=mast cell immunoglobulin like receptor 1%2C transcript variant 2;transcript_id=NM_001271372.1;extra_copy_number=0
CM058251.1	Liftoff	exon	104453099	104453368	.	+	.	ID=exon-NM_001271372.1-3;Parent=rna-NM_001271372.1;Dbxref=GeneID:380732,GenBank:NM_001271372.1,MGI:MGI:2685731;gbkey=mRNA;gene=Milr1;product=mast cell immunoglobulin like receptor 1%2C transcript variant 2;transcript_id=NM_001271372.1;extra_copy_number=0
CM058251.1	Liftoff	exon	104459511	104459621	.	+	.	ID=exon-NM_001271372.1-4;Parent=rna-NM_001271372.1;Dbxref=GeneID:380732,GenBank:NM_001271372.1,MGI:MGI:2685731;gbkey=mRNA;gene=Milr1;product=mast cell immunoglobulin like receptor 1%2C transcript variant 2;transcript_id=NM_001271372.1;extra_copy_number=0
CM058251.1	Liftoff	exon	104462185	104462277	.	+	.	ID=exon-NM_001271372.1-5;Parent=rna-NM_001271372.1;Dbxref=GeneID:380732,GenBank:NM_001271372.1,MGI:MGI:2685731;gbkey=mRNA;gene=Milr1;product=mast cell immunoglobulin like receptor 1%2C transcript variant 2;transcript_id=NM_001271372.1;extra_copy_number=0
CM058251.1	Liftoff	exon	104463551	104463613	.	+	.	ID=exon-NM_001271372.1-6;Parent=rna-NM_001271372.1;Dbxref=GeneID:380732,GenBank:NM_001271372.1,MGI:MGI:2685731;gbkey=mRNA;gene=Milr1;product=mast cell immunoglobulin like receptor 1%2C transcript variant 2;transcript_id=NM_001271372.1;extra_copy_number=0
CM058251.1	Liftoff	exon	104465282	104466094	.	+	.	ID=exon-NM_001271372.1-7;Parent=rna-NM_001271372.1;Dbxref=GeneID:380732,GenBank:NM_001271372.1,MGI:MGI:2685731;gbkey=mRNA;gene=Milr1;product=mast cell immunoglobulin like receptor 1%2C transcript variant 2;transcript_id=NM_001271372.1;extra_copy_number=0
CM058251.1	Liftoff	CDS	104449601	104449706	.	+	.	ID=cds-NP_001258301.1;Parent=rna-NM_001271372.1;Dbxref=CCDS:CCDS70334.1,GeneID:380732,GenBank:NP_001258301.1,MGI:MGI:2685731;Name=NP_001258301.1;Note=isoform b precursor is encoded by transcript variant 2;gbkey=CDS;gene=Milr1;product=allergin-1 isoform b precursor;protein_id=NP_001258301.1;extra_copy_number=0
CM058251.1	Liftoff	CDS	104449951	104449992	.	+	.	ID=cds-NP_001258301.1;Parent=rna-NM_001271372.1;Dbxref=CCDS:CCDS70334.1,GeneID:380732,GenBank:NP_001258301.1,MGI:MGI:2685731;Name=NP_001258301.1;Note=isoform b precursor is encoded by transcript variant 2;gbkey=CDS;gene=Milr1;product=allergin-1 isoform b precursor;protein_id=NP_001258301.1;extra_copy_number=0
CM058251.1	Liftoff	CDS	104453099	104453368	.	+	.	ID=cds-NP_001258301.1;Parent=rna-NM_001271372.1;Dbxref=CCDS:CCDS70334.1,GeneID:380732,GenBank:NP_001258301.1,MGI:MGI:2685731;Name=NP_001258301.1;Note=isoform b precursor is encoded by transcript variant 2;gbkey=CDS;gene=Milr1;product=allergin-1 isoform b precursor;protein_id=NP_001258301.1;extra_copy_number=0
CM058251.1	Liftoff	CDS	104459511	104459621	.	+	.	ID=cds-NP_001258301.1;Parent=rna-NM_001271372.1;Dbxref=CCDS:CCDS70334.1,GeneID:380732,GenBank:NP_001258301.1,MGI:MGI:2685731;Name=NP_001258301.1;Note=isoform b precursor is encoded by transcript variant 2;gbkey=CDS;gene=Milr1;product=allergin-1 isoform b precursor;protein_id=NP_001258301.1;extra_copy_number=0
CM058251.1	Liftoff	CDS	104462185	104462277	.	+	.	ID=cds-NP_001258301.1;Parent=rna-NM_001271372.1;Dbxref=CCDS:CCDS70334.1,GeneID:380732,GenBank:NP_001258301.1,MGI:MGI:2685731;Name=NP_001258301.1;Note=isoform b precursor is encoded by transcript variant 2;gbkey=CDS;gene=Milr1;product=allergin-1 isoform b precursor;protein_id=NP_001258301.1;extra_copy_number=0
CM058251.1	Liftoff	CDS	104463551	104463613	.	+	.	ID=cds-NP_001258301.1;Parent=rna-NM_001271372.1;Dbxref=CCDS:CCDS70334.1,GeneID:380732,GenBank:NP_001258301.1,MGI:MGI:2685731;Name=NP_001258301.1;Note=isoform b precursor is encoded by transcript variant 2;gbkey=CDS;gene=Milr1;product=allergin-1 isoform b precursor;protein_id=NP_001258301.1;extra_copy_number=0
CM058251.1	Liftoff	CDS	104465282	104465334	.	+	.	ID=cds-NP_001258301.1;Parent=rna-NM_001271372.1;Dbxref=CCDS:CCDS70334.1,GeneID:380732,GenBank:NP_001258301.1,MGI:MGI:2685731;Name=NP_001258301.1;Note=isoform b precursor is encoded by transcript variant 2;gbkey=CDS;gene=Milr1;product=allergin-1 isoform b precursor;protein_id=NP_001258301.1;extra_copy_number=0
CM058251.1	Liftoff	mRNA	104449543	104466094	.	+	.	ID=rna-NM_001271373.1;Parent=gene-Milr1;Dbxref=GeneID:380732,GenBank:NM_001271373.1,MGI:MGI:2685731;Name=NM_001271373.1;gbkey=mRNA;gene=Milr1;product=mast cell immunoglobulin like receptor 1%2C transcript variant 3;transcript_id=NM_001271373.1;matches_ref_protein=True;valid_ORF=True;extra_copy_number=0
CM058251.1	Liftoff	exon	104449543	104449706	.	+	.	ID=exon-NM_001271373.1-1;Parent=rna-NM_001271373.1;Dbxref=GeneID:380732,GenBank:NM_001271373.1,MGI:MGI:2685731;gbkey=mRNA;gene=Milr1;product=mast cell immunoglobulin like receptor 1%2C transcript variant 3;transcript_id=NM_001271373.1;extra_copy_number=0
CM058251.1	Liftoff	exon	104449951	104449992	.	+	.	ID=exon-NM_001271373.1-2;Parent=rna-NM_001271373.1;Dbxref=GeneID:380732,GenBank:NM_001271373.1,MGI:MGI:2685731;gbkey=mRNA;gene=Milr1;product=mast cell immunoglobulin like receptor 1%2C transcript variant 3;transcript_id=NM_001271373.1;extra_copy_number=0
CM058251.1	Liftoff	exon	104453099	104453368	.	+	.	ID=exon-NM_001271373.1-3;Parent=rna-NM_001271373.1;Dbxref=GeneID:380732,GenBank:NM_001271373.1,MGI:MGI:2685731;gbkey=mRNA;gene=Milr1;product=mast cell immunoglobulin like receptor 1%2C transcript variant 3;transcript_id=NM_001271373.1;extra_copy_number=0
CM058251.1	Liftoff	exon	104456028	104456134	.	+	.	ID=exon-NM_001271373.1-4;Parent=rna-NM_001271373.1;Dbxref=GeneID:380732,GenBank:NM_001271373.1,MGI:MGI:2685731;gbkey=mRNA;gene=Milr1;product=mast cell immunoglobulin like receptor 1%2C transcript variant 3;transcript_id=NM_001271373.1;extra_copy_number=0
CM058251.1	Liftoff	exon	104462185	104462277	.	+	.	ID=exon-NM_001271373.1-5;Parent=rna-NM_001271373.1;Dbxref=GeneID:380732,GenBank:NM_001271373.1,MGI:MGI:2685731;gbkey=mRNA;gene=Milr1;product=mast cell immunoglobulin like receptor 1%2C transcript variant 3;transcript_id=NM_001271373.1;extra_copy_number=0
CM058251.1	Liftoff	exon	104463551	104463613	.	+	.	ID=exon-NM_001271373.1-6;Parent=rna-NM_001271373.1;Dbxref=GeneID:380732,GenBank:NM_001271373.1,MGI:MGI:2685731;gbkey=mRNA;gene=Milr1;product=mast cell immunoglobulin like receptor 1%2C transcript variant 3;transcript_id=NM_001271373.1;extra_copy_number=0
CM058251.1	Liftoff	exon	104465282	104466094	.	+	.	ID=exon-NM_001271373.1-7;Parent=rna-NM_001271373.1;Dbxref=GeneID:380732,GenBank:NM_001271373.1,MGI:MGI:2685731;gbkey=mRNA;gene=Milr1;product=mast cell immunoglobulin like receptor 1%2C transcript variant 3;transcript_id=NM_001271373.1;extra_copy_number=0
CM058251.1	Liftoff	CDS	104449601	104449706	.	+	.	ID=cds-NP_001258302.1;Parent=rna-NM_001271373.1;Dbxref=CCDS:CCDS70333.1,GeneID:380732,GenBank:NP_001258302.1,MGI:MGI:2685731;Name=NP_001258302.1;Note=isoform c precursor is encoded by transcript variant 3;gbkey=CDS;gene=Milr1;product=allergin-1 isoform c precursor;protein_id=NP_001258302.1;extra_copy_number=0
CM058251.1	Liftoff	CDS	104449951	104449992	.	+	.	ID=cds-NP_001258302.1;Parent=rna-NM_001271373.1;Dbxref=CCDS:CCDS70333.1,GeneID:380732,GenBank:NP_001258302.1,MGI:MGI:2685731;Name=NP_001258302.1;Note=isoform c precursor is encoded by transcript variant 3;gbkey=CDS;gene=Milr1;product=allergin-1 isoform c precursor;protein_id=NP_001258302.1;extra_copy_number=0
CM058251.1	Liftoff	CDS	104453099	104453368	.	+	.	ID=cds-NP_001258302.1;Parent=rna-NM_001271373.1;Dbxref=CCDS:CCDS70333.1,GeneID:380732,GenBank:NP_001258302.1,MGI:MGI:2685731;Name=NP_001258302.1;Note=isoform c precursor is encoded by transcript variant 3;gbkey=CDS;gene=Milr1;product=allergin-1 isoform c precursor;protein_id=NP_001258302.1;extra_copy_number=0
CM058251.1	Liftoff	CDS	104456028	104456134	.	+	.	ID=cds-NP_001258302.1;Parent=rna-NM_001271373.1;Dbxref=CCDS:CCDS70333.1,GeneID:380732,GenBank:NP_001258302.1,MGI:MGI:2685731;Name=NP_001258302.1;Note=isoform c precursor is encoded by transcript variant 3;gbkey=CDS;gene=Milr1;product=allergin-1 isoform c precursor;protein_id=NP_001258302.1;extra_copy_number=0
CM058251.1	Liftoff	CDS	104462185	104462277	.	+	.	ID=cds-NP_001258302.1;Parent=rna-NM_001271373.1;Dbxref=CCDS:CCDS70333.1,GeneID:380732,GenBank:NP_001258302.1,MGI:MGI:2685731;Name=NP_001258302.1;Note=isoform c precursor is encoded by transcript variant 3;gbkey=CDS;gene=Milr1;product=allergin-1 isoform c precursor;protein_id=NP_001258302.1;extra_copy_number=0
CM058251.1	Liftoff	CDS	104463551	104463613	.	+	.	ID=cds-NP_001258302.1;Parent=rna-NM_001271373.1;Dbxref=CCDS:CCDS70333.1,GeneID:380732,GenBank:NP_001258302.1,MGI:MGI:2685731;Name=NP_001258302.1;Note=isoform c precursor is encoded by transcript variant 3;gbkey=CDS;gene=Milr1;product=allergin-1 isoform c precursor;protein_id=NP_001258302.1;extra_copy_number=0
CM058251.1	Liftoff	CDS	104465282	104465341	.	+	.	ID=cds-NP_001258302.1;Parent=rna-NM_001271373.1;Dbxref=CCDS:CCDS70333.1,GeneID:380732,GenBank:NP_001258302.1,MGI:MGI:2685731;Name=NP_001258302.1;Note=isoform c precursor is encoded by transcript variant 3;gbkey=CDS;gene=Milr1;product=allergin-1 isoform c precursor;protein_id=NP_001258302.1;extra_copy_number=0
CM058251.1	Liftoff	mRNA	104449543	104466094	.	+	.	ID=rna-NM_001271374.1;Parent=gene-Milr1;Dbxref=GeneID:380732,GenBank:NM_001271374.1,MGI:MGI:2685731;Name=NM_001271374.1;gbkey=mRNA;gene=Milr1;product=mast cell immunoglobulin like receptor 1%2C transcript variant 4;transcript_id=NM_001271374.1;matches_ref_protein=True;valid_ORF=True;extra_copy_number=0
CM058251.1	Liftoff	exon	104449543	104449706	.	+	.	ID=exon-NM_001271374.1-1;Parent=rna-NM_001271374.1;Dbxref=GeneID:380732,GenBank:NM_001271374.1,MGI:MGI:2685731;gbkey=mRNA;gene=Milr1;product=mast cell immunoglobulin like receptor 1%2C transcript variant 4;transcript_id=NM_001271374.1;extra_copy_number=0
CM058251.1	Liftoff	exon	104449951	104449992	.	+	.	ID=exon-NM_001271374.1-2;Parent=rna-NM_001271374.1;Dbxref=GeneID:380732,GenBank:NM_001271374.1,MGI:MGI:2685731;gbkey=mRNA;gene=Milr1;product=mast cell immunoglobulin like receptor 1%2C transcript variant 4;transcript_id=NM_001271374.1;extra_copy_number=0
CM058251.1	Liftoff	exon	104453099	104453368	.	+	.	ID=exon-NM_001271374.1-3;Parent=rna-NM_001271374.1;Dbxref=GeneID:380732,GenBank:NM_001271374.1,MGI:MGI:2685731;gbkey=mRNA;gene=Milr1;product=mast cell immunoglobulin like receptor 1%2C transcript variant 4;transcript_id=NM_001271374.1;extra_copy_number=0
CM058251.1	Liftoff	exon	104462185	104462277	.	+	.	ID=exon-NM_001271374.1-4;Parent=rna-NM_001271374.1;Dbxref=GeneID:380732,GenBank:NM_001271374.1,MGI:MGI:2685731;gbkey=mRNA;gene=Milr1;product=mast cell immunoglobulin like receptor 1%2C transcript variant 4;transcript_id=NM_001271374.1;extra_copy_number=0
CM058251.1	Liftoff	exon	104463551	104463613	.	+	.	ID=exon-NM_001271374.1-5;Parent=rna-NM_001271374.1;Dbxref=GeneID:380732,GenBank:NM_001271374.1,MGI:MGI:2685731;gbkey=mRNA;gene=Milr1;product=mast cell immunoglobulin like receptor 1%2C transcript variant 4;transcript_id=NM_001271374.1;extra_copy_number=0
CM058251.1	Liftoff	exon	104465282	104466094	.	+	.	ID=exon-NM_001271374.1-6;Parent=rna-NM_001271374.1;Dbxref=GeneID:380732,GenBank:NM_001271374.1,MGI:MGI:2685731;gbkey=mRNA;gene=Milr1;product=mast cell immunoglobulin like receptor 1%2C transcript variant 4;transcript_id=NM_001271374.1;extra_copy_number=0
CM058251.1	Liftoff	CDS	104449601	104449706	.	+	.	ID=cds-NP_001258303.1;Parent=rna-NM_001271374.1;Dbxref=CCDS:CCDS70335.1,GeneID:380732,GenBank:NP_001258303.1,MGI:MGI:2685731;Name=NP_001258303.1;Note=isoform d is encoded by transcript variant 4;gbkey=CDS;gene=Milr1;product=allergin-1 isoform d;protein_id=NP_001258303.1;extra_copy_number=0
CM058251.1	Liftoff	CDS	104449951	104449992	.	+	.	ID=cds-NP_001258303.1;Parent=rna-NM_001271374.1;Dbxref=CCDS:CCDS70335.1,GeneID:380732,GenBank:NP_001258303.1,MGI:MGI:2685731;Name=NP_001258303.1;Note=isoform d is encoded by transcript variant 4;gbkey=CDS;gene=Milr1;product=allergin-1 isoform d;protein_id=NP_001258303.1;extra_copy_number=0
CM058251.1	Liftoff	CDS	104453099	104453368	.	+	.	ID=cds-NP_001258303.1;Parent=rna-NM_001271374.1;Dbxref=CCDS:CCDS70335.1,GeneID:380732,GenBank:NP_001258303.1,MGI:MGI:2685731;Name=NP_001258303.1;Note=isoform d is encoded by transcript variant 4;gbkey=CDS;gene=Milr1;product=allergin-1 isoform d;protein_id=NP_001258303.1;extra_copy_number=0
CM058251.1	Liftoff	CDS	104462185	104462277	.	+	.	ID=cds-NP_001258303.1;Parent=rna-NM_001271374.1;Dbxref=CCDS:CCDS70335.1,GeneID:380732,GenBank:NP_001258303.1,MGI:MGI:2685731;Name=NP_001258303.1;Note=isoform d is encoded by transcript variant 4;gbkey=CDS;gene=Milr1;product=allergin-1 isoform d;protein_id=NP_001258303.1;extra_copy_number=0
CM058251.1	Liftoff	CDS	104463551	104463613	.	+	.	ID=cds-NP_001258303.1;Parent=rna-NM_001271374.1;Dbxref=CCDS:CCDS70335.1,GeneID:380732,GenBank:NP_001258303.1,MGI:MGI:2685731;Name=NP_001258303.1;Note=isoform d is encoded by transcript variant 4;gbkey=CDS;gene=Milr1;product=allergin-1 isoform d;protein_id=NP_001258303.1;extra_copy_number=0
CM058251.1	Liftoff	CDS	104465282	104465334	.	+	.	ID=cds-NP_001258303.1;Parent=rna-NM_001271374.1;Dbxref=CCDS:CCDS70335.1,GeneID:380732,GenBank:NP_001258303.1,MGI:MGI:2685731;Name=NP_001258303.1;Note=isoform d is encoded by transcript variant 4;gbkey=CDS;gene=Milr1;product=allergin-1 isoform d;protein_id=NP_001258303.1;extra_copy_number=0
CM058251.1	Liftoff	mRNA	104449543	104467123	.	+	.	ID=rna-NM_001271375.1;Parent=gene-Milr1;Dbxref=GeneID:380732,GenBank:NM_001271375.1,MGI:MGI:2685731;Name=NM_001271375.1;gbkey=mRNA;gene=Milr1;product=mast cell immunoglobulin like receptor 1%2C transcript variant 5;transcript_id=NM_001271375.1;matches_ref_protein=True;valid_ORF=True;extra_copy_number=0
CM058251.1	Liftoff	exon	104449543	104449706	.	+	.	ID=exon-NM_001271375.1-1;Parent=rna-NM_001271375.1;Dbxref=GeneID:380732,GenBank:NM_001271375.1,MGI:MGI:2685731;gbkey=mRNA;gene=Milr1;product=mast cell immunoglobulin like receptor 1%2C transcript variant 5;transcript_id=NM_001271375.1;extra_copy_number=0
CM058251.1	Liftoff	exon	104449951	104449992	.	+	.	ID=exon-NM_001271375.1-2;Parent=rna-NM_001271375.1;Dbxref=GeneID:380732,GenBank:NM_001271375.1,MGI:MGI:2685731;gbkey=mRNA;gene=Milr1;product=mast cell immunoglobulin like receptor 1%2C transcript variant 5;transcript_id=NM_001271375.1;extra_copy_number=0
CM058251.1	Liftoff	exon	104453099	104453368	.	+	.	ID=exon-NM_001271375.1-3;Parent=rna-NM_001271375.1;Dbxref=GeneID:380732,GenBank:NM_001271375.1,MGI:MGI:2685731;gbkey=mRNA;gene=Milr1;product=mast cell immunoglobulin like receptor 1%2C transcript variant 5;transcript_id=NM_001271375.1;extra_copy_number=0
CM058251.1	Liftoff	exon	104462185	104462277	.	+	.	ID=exon-NM_001271375.1-4;Parent=rna-NM_001271375.1;Dbxref=GeneID:380732,GenBank:NM_001271375.1,MGI:MGI:2685731;gbkey=mRNA;gene=Milr1;product=mast cell immunoglobulin like receptor 1%2C transcript variant 5;transcript_id=NM_001271375.1;extra_copy_number=0
CM058251.1	Liftoff	exon	104463551	104463613	.	+	.	ID=exon-NM_001271375.1-5;Parent=rna-NM_001271375.1;Dbxref=GeneID:380732,GenBank:NM_001271375.1,MGI:MGI:2685731;gbkey=mRNA;gene=Milr1;product=mast cell immunoglobulin like receptor 1%2C transcript variant 5;transcript_id=NM_001271375.1;extra_copy_number=0
CM058251.1	Liftoff	exon	104465282	104465352	.	+	.	ID=exon-NM_001271375.1-6;Parent=rna-NM_001271375.1;Dbxref=GeneID:380732,GenBank:NM_001271375.1,MGI:MGI:2685731;gbkey=mRNA;gene=Milr1;product=mast cell immunoglobulin like receptor 1%2C transcript variant 5;transcript_id=NM_001271375.1;extra_copy_number=0
CM058251.1	Liftoff	exon	104466731	104467123	.	+	.	ID=exon-NM_001271375.1-7;Parent=rna-NM_001271375.1;Dbxref=GeneID:380732,GenBank:NM_001271375.1,MGI:MGI:2685731;gbkey=mRNA;gene=Milr1;product=mast cell immunoglobulin like receptor 1%2C transcript variant 5;transcript_id=NM_001271375.1;extra_copy_number=0
CM058251.1	Liftoff	CDS	104449601	104449706	.	+	.	ID=cds-NP_001258304.1;Parent=rna-NM_001271375.1;Dbxref=CCDS:CCDS70335.1,GeneID:380732,GenBank:NP_001258304.1,MGI:MGI:2685731;Name=NP_001258304.1;Note=isoform d is encoded by transcript variant 5;gbkey=CDS;gene=Milr1;product=allergin-1 isoform d;protein_id=NP_001258304.1;extra_copy_number=0
CM058251.1	Liftoff	CDS	104449951	104449992	.	+	.	ID=cds-NP_001258304.1;Parent=rna-NM_001271375.1;Dbxref=CCDS:CCDS70335.1,GeneID:380732,GenBank:NP_001258304.1,MGI:MGI:2685731;Name=NP_001258304.1;Note=isoform d is encoded by transcript variant 5;gbkey=CDS;gene=Milr1;product=allergin-1 isoform d;protein_id=NP_001258304.1;extra_copy_number=0
CM058251.1	Liftoff	CDS	104453099	104453368	.	+	.	ID=cds-NP_001258304.1;Parent=rna-NM_001271375.1;Dbxref=CCDS:CCDS70335.1,GeneID:380732,GenBank:NP_001258304.1,MGI:MGI:2685731;Name=NP_001258304.1;Note=isoform d is encoded by transcript variant 5;gbkey=CDS;gene=Milr1;product=allergin-1 isoform d;protein_id=NP_001258304.1;extra_copy_number=0
CM058251.1	Liftoff	CDS	104462185	104462277	.	+	.	ID=cds-NP_001258304.1;Parent=rna-NM_001271375.1;Dbxref=CCDS:CCDS70335.1,GeneID:380732,GenBank:NP_001258304.1,MGI:MGI:2685731;Name=NP_001258304.1;Note=isoform d is encoded by transcript variant 5;gbkey=CDS;gene=Milr1;product=allergin-1 isoform d;protein_id=NP_001258304.1;extra_copy_number=0
CM058251.1	Liftoff	CDS	104463551	104463613	.	+	.	ID=cds-NP_001258304.1;Parent=rna-NM_001271375.1;Dbxref=CCDS:CCDS70335.1,GeneID:380732,GenBank:NP_001258304.1,MGI:MGI:2685731;Name=NP_001258304.1;Note=isoform d is encoded by transcript variant 5;gbkey=CDS;gene=Milr1;product=allergin-1 isoform d;protein_id=NP_001258304.1;extra_copy_number=0
CM058251.1	Liftoff	CDS	104465282	104465334	.	+	.	ID=cds-NP_001258304.1;Parent=rna-NM_001271375.1;Dbxref=CCDS:CCDS70335.1,GeneID:380732,GenBank:NP_001258304.1,MGI:MGI:2685731;Name=NP_001258304.1;Note=isoform d is encoded by transcript variant 5;gbkey=CDS;gene=Milr1;product=allergin-1 isoform d;protein_id=NP_001258304.1;extra_copy_number=0
CM058251.1	Liftoff	transcript	104449543	104467123	.	+	.	ID=rna-NR_073165.1;Parent=gene-Milr1;Dbxref=GeneID:380732,GenBank:NR_073165.1,MGI:MGI:2685731;Name=NR_073165.1;gbkey=misc_RNA;gene=Milr1;product=mast cell immunoglobulin like receptor 1%2C transcript variant 6;transcript_id=NR_073165.1;extra_copy_number=0
CM058251.1	Liftoff	exon	104449543	104449706	.	+	.	ID=exon-NR_073165.1-1;Parent=rna-NR_073165.1;Dbxref=GeneID:380732,GenBank:NR_073165.1,MGI:MGI:2685731;gbkey=misc_RNA;gene=Milr1;product=mast cell immunoglobulin like receptor 1%2C transcript variant 6;transcript_id=NR_073165.1;extra_copy_number=0
CM058251.1	Liftoff	exon	104449951	104449992	.	+	.	ID=exon-NR_073165.1-2;Parent=rna-NR_073165.1;Dbxref=GeneID:380732,GenBank:NR_073165.1,MGI:MGI:2685731;gbkey=misc_RNA;gene=Milr1;product=mast cell immunoglobulin like receptor 1%2C transcript variant 6;transcript_id=NR_073165.1;extra_copy_number=0
CM058251.1	Liftoff	exon	104453099	104453368	.	+	.	ID=exon-NR_073165.1-3;Parent=rna-NR_073165.1;Dbxref=GeneID:380732,GenBank:NR_073165.1,MGI:MGI:2685731;gbkey=misc_RNA;gene=Milr1;product=mast cell immunoglobulin like receptor 1%2C transcript variant 6;transcript_id=NR_073165.1;extra_copy_number=0
CM058251.1	Liftoff	exon	104456028	104456139	.	+	.	ID=exon-NR_073165.1-4;Parent=rna-NR_073165.1;Dbxref=GeneID:380732,GenBank:NR_073165.1,MGI:MGI:2685731;gbkey=misc_RNA;gene=Milr1;product=mast cell immunoglobulin like receptor 1%2C transcript variant 6;transcript_id=NR_073165.1;extra_copy_number=0
CM058251.1	Liftoff	exon	104459508	104459621	.	+	.	ID=exon-NR_073165.1-5;Parent=rna-NR_073165.1;Dbxref=GeneID:380732,GenBank:NR_073165.1,MGI:MGI:2685731;gbkey=misc_RNA;gene=Milr1;product=mast cell immunoglobulin like receptor 1%2C transcript variant 6;transcript_id=NR_073165.1;extra_copy_number=0
CM058251.1	Liftoff	exon	104459948	104460357	.	+	.	ID=exon-NR_073165.1-6;Parent=rna-NR_073165.1;Dbxref=GeneID:380732,GenBank:NR_073165.1,MGI:MGI:2685731;gbkey=misc_RNA;gene=Milr1;product=mast cell immunoglobulin like receptor 1%2C transcript variant 6;transcript_id=NR_073165.1;extra_copy_number=0
CM058251.1	Liftoff	exon	104462185	104462277	.	+	.	ID=exon-NR_073165.1-7;Parent=rna-NR_073165.1;Dbxref=GeneID:380732,GenBank:NR_073165.1,MGI:MGI:2685731;gbkey=misc_RNA;gene=Milr1;product=mast cell immunoglobulin like receptor 1%2C transcript variant 6;transcript_id=NR_073165.1;extra_copy_number=0
CM058251.1	Liftoff	exon	104463551	104463613	.	+	.	ID=exon-NR_073165.1-8;Parent=rna-NR_073165.1;Dbxref=GeneID:380732,GenBank:NR_073165.1,MGI:MGI:2685731;gbkey=misc_RNA;gene=Milr1;product=mast cell immunoglobulin like receptor 1%2C transcript variant 6;transcript_id=NR_073165.1;extra_copy_number=0
CM058251.1	Liftoff	exon	104465282	104465376	.	+	.	ID=exon-NR_073165.1-9;Parent=rna-NR_073165.1;Dbxref=GeneID:380732,GenBank:NR_073165.1,MGI:MGI:2685731;gbkey=misc_RNA;gene=Milr1;product=mast cell immunoglobulin like receptor 1%2C transcript variant 6;transcript_id=NR_073165.1;extra_copy_number=0
CM058251.1	Liftoff	exon	104466731	104467123	.	+	.	ID=exon-NR_073165.1-10;Parent=rna-NR_073165.1;Dbxref=GeneID:380732,GenBank:NR_073165.1,MGI:MGI:2685731;gbkey=misc_RNA;gene=Milr1;product=mast cell immunoglobulin like receptor 1%2C transcript variant 6;transcript_id=NR_073165.1;extra_copy_number=0
CM058251.1	Liftoff	gene	104466533	104477867	.	-	.	ID=gene-Polg2;Dbxref=GeneID:50776,MGI:MGI:1354947;Name=Polg2;description=polymerase (DNA directed)%2C gamma 2%2C accessory subunit;gbkey=Gene;gene=Polg2;gene_biotype=protein_coding;gene_synonym=mtPolB,p55,polG-beta;coverage=1.0;sequence_ID=1.0;valid_ORFs=1;extra_copy_number=0;copy_num_ID=gene-Polg2_0
CM058251.1	Liftoff	mRNA	104466533	104477867	.	-	.	ID=rna-NM_015810.2;Parent=gene-Polg2;Dbxref=GeneID:50776,GenBank:NM_015810.2,MGI:MGI:1354947;Name=NM_015810.2;gbkey=mRNA;gene=Polg2;product=polymerase (DNA directed)%2C gamma 2%2C accessory subunit%2C transcript variant 1;tag=RefSeq Select;transcript_id=NM_015810.2;matches_ref_protein=True;valid_ORF=True;extra_copy_number=0
CM058251.1	Liftoff	exon	104466533	104466800	.	-	.	ID=exon-NM_015810.2-8;Parent=rna-NM_015810.2;Dbxref=GeneID:50776,GenBank:NM_015810.2,MGI:MGI:1354947;gbkey=mRNA;gene=Polg2;product=polymerase (DNA directed)%2C gamma 2%2C accessory subunit%2C transcript variant 1;tag=RefSeq Select;transcript_id=NM_015810.2;extra_copy_number=0
CM058251.1	Liftoff	exon	104470981	104471081	.	-	.	ID=exon-NM_015810.2-7;Parent=rna-NM_015810.2;Dbxref=GeneID:50776,GenBank:NM_015810.2,MGI:MGI:1354947;gbkey=mRNA;gene=Polg2;product=polymerase (DNA directed)%2C gamma 2%2C accessory subunit%2C transcript variant 1;tag=RefSeq Select;transcript_id=NM_015810.2;extra_copy_number=0
CM058251.1	Liftoff	exon	104471714	104471794	.	-	.	ID=exon-NM_015810.2-6;Parent=rna-NM_015810.2;Dbxref=GeneID:50776,GenBank:NM_015810.2,MGI:MGI:1354947;gbkey=mRNA;gene=Polg2;product=polymerase (DNA directed)%2C gamma 2%2C accessory subunit%2C transcript variant 1;tag=RefSeq Select;transcript_id=NM_015810.2;extra_copy_number=0
CM058251.1	Liftoff	exon	104471924	104472064	.	-	.	ID=exon-NM_015810.2-5;Parent=rna-NM_015810.2;Dbxref=GeneID:50776,GenBank:NM_015810.2,MGI:MGI:1354947;gbkey=mRNA;gene=Polg2;product=polymerase (DNA directed)%2C gamma 2%2C accessory subunit%2C transcript variant 1;tag=RefSeq Select;transcript_id=NM_015810.2;extra_copy_number=0
CM058251.1	Liftoff	exon	104473756	104473929	.	-	.	ID=exon-NM_015810.2-4;Parent=rna-NM_015810.2;Dbxref=GeneID:50776,GenBank:NM_015810.2,MGI:MGI:1354947;gbkey=mRNA;gene=Polg2;product=polymerase (DNA directed)%2C gamma 2%2C accessory subunit%2C transcript variant 1;tag=RefSeq Select;transcript_id=NM_015810.2;extra_copy_number=0
CM058251.1	Liftoff	exon	104475473	104475578	.	-	.	ID=exon-NM_015810.2-3;Parent=rna-NM_015810.2;Dbxref=GeneID:50776,GenBank:NM_015810.2,MGI:MGI:1354947;gbkey=mRNA;gene=Polg2;product=polymerase (DNA directed)%2C gamma 2%2C accessory subunit%2C transcript variant 1;tag=RefSeq Select;transcript_id=NM_015810.2;extra_copy_number=0
CM058251.1	Liftoff	exon	104475765	104475891	.	-	.	ID=exon-NM_015810.2-2;Parent=rna-NM_015810.2;Dbxref=GeneID:50776,GenBank:NM_015810.2,MGI:MGI:1354947;gbkey=mRNA;gene=Polg2;product=polymerase (DNA directed)%2C gamma 2%2C accessory subunit%2C transcript variant 1;tag=RefSeq Select;transcript_id=NM_015810.2;extra_copy_number=0
CM058251.1	Liftoff	exon	104477289	104477867	.	-	.	ID=exon-NM_015810.2-1;Parent=rna-NM_015810.2;Dbxref=GeneID:50776,GenBank:NM_015810.2,MGI:MGI:1354947;gbkey=mRNA;gene=Polg2;product=polymerase (DNA directed)%2C gamma 2%2C accessory subunit%2C transcript variant 1;tag=RefSeq Select;transcript_id=NM_015810.2;extra_copy_number=0
CM058251.1	Liftoff	CDS	104466635	104466800	.	-	.	ID=cds-NP_056625.2;Parent=rna-NM_015810.2;Dbxref=CCDS:CCDS25561.1,GeneID:50776,GenBank:NP_056625.2,MGI:MGI:1354947;Name=NP_056625.2;Note=isoform 1a is encoded by transcript variant 1;gbkey=CDS;gene=Polg2;product=DNA polymerase subunit gamma-2%2C mitochondrial isoform 1a;protein_id=NP_056625.2;tag=RefSeq Select;extra_copy_number=0
CM058251.1	Liftoff	CDS	104470981	104471081	.	-	.	ID=cds-NP_056625.2;Parent=rna-NM_015810.2;Dbxref=CCDS:CCDS25561.1,GeneID:50776,GenBank:NP_056625.2,MGI:MGI:1354947;Name=NP_056625.2;Note=isoform 1a is encoded by transcript variant 1;gbkey=CDS;gene=Polg2;product=DNA polymerase subunit gamma-2%2C mitochondrial isoform 1a;protein_id=NP_056625.2;tag=RefSeq Select;extra_copy_number=0
CM058251.1	Liftoff	CDS	104471714	104471794	.	-	.	ID=cds-NP_056625.2;Parent=rna-NM_015810.2;Dbxref=CCDS:CCDS25561.1,GeneID:50776,GenBank:NP_056625.2,MGI:MGI:1354947;Name=NP_056625.2;Note=isoform 1a is encoded by transcript variant 1;gbkey=CDS;gene=Polg2;product=DNA polymerase subunit gamma-2%2C mitochondrial isoform 1a;protein_id=NP_056625.2;tag=RefSeq Select;extra_copy_number=0
CM058251.1	Liftoff	CDS	104471924	104472064	.	-	.	ID=cds-NP_056625.2;Parent=rna-NM_015810.2;Dbxref=CCDS:CCDS25561.1,GeneID:50776,GenBank:NP_056625.2,MGI:MGI:1354947;Name=NP_056625.2;Note=isoform 1a is encoded by transcript variant 1;gbkey=CDS;gene=Polg2;product=DNA polymerase subunit gamma-2%2C mitochondrial isoform 1a;protein_id=NP_056625.2;tag=RefSeq Select;extra_copy_number=0
CM058251.1	Liftoff	CDS	104473756	104473929	.	-	.	ID=cds-NP_056625.2;Parent=rna-NM_015810.2;Dbxref=CCDS:CCDS25561.1,GeneID:50776,GenBank:NP_056625.2,MGI:MGI:1354947;Name=NP_056625.2;Note=isoform 1a is encoded by transcript variant 1;gbkey=CDS;gene=Polg2;product=DNA polymerase subunit gamma-2%2C mitochondrial isoform 1a;protein_id=NP_056625.2;tag=RefSeq Select;extra_copy_number=0
CM058251.1	Liftoff	CDS	104475473	104475578	.	-	.	ID=cds-NP_056625.2;Parent=rna-NM_015810.2;Dbxref=CCDS:CCDS25561.1,GeneID:50776,GenBank:NP_056625.2,MGI:MGI:1354947;Name=NP_056625.2;Note=isoform 1a is encoded by transcript variant 1;gbkey=CDS;gene=Polg2;product=DNA polymerase subunit gamma-2%2C mitochondrial isoform 1a;protein_id=NP_056625.2;tag=RefSeq Select;extra_copy_number=0
CM058251.1	Liftoff	CDS	104475765	104475891	.	-	.	ID=cds-NP_056625.2;Parent=rna-NM_015810.2;Dbxref=CCDS:CCDS25561.1,GeneID:50776,GenBank:NP_056625.2,MGI:MGI:1354947;Name=NP_056625.2;Note=isoform 1a is encoded by transcript variant 1;gbkey=CDS;gene=Polg2;product=DNA polymerase subunit gamma-2%2C mitochondrial isoform 1a;protein_id=NP_056625.2;tag=RefSeq Select;extra_copy_number=0
CM058251.1	Liftoff	CDS	104477289	104477772	.	-	.	ID=cds-NP_056625.2;Parent=rna-NM_015810.2;Dbxref=CCDS:CCDS25561.1,GeneID:50776,GenBank:NP_056625.2,MGI:MGI:1354947;Name=NP_056625.2;Note=isoform 1a is encoded by transcript variant 1;gbkey=CDS;gene=Polg2;product=DNA polymerase subunit gamma-2%2C mitochondrial isoform 1a;protein_id=NP_056625.2;tag=RefSeq Select;extra_copy_number=0
CM058251.1	Liftoff	transcript	104466533	104477867	.	-	.	ID=rna-NR_027785.2;Parent=gene-Polg2;Dbxref=GeneID:50776,GenBank:NR_027785.2,MGI:MGI:1354947;Name=NR_027785.2;gbkey=misc_RNA;gene=Polg2;product=polymerase (DNA directed)%2C gamma 2%2C accessory subunit%2C transcript variant 2;transcript_id=NR_027785.2;extra_copy_number=0
CM058251.1	Liftoff	exon	104466533	104466800	.	-	.	ID=exon-NR_027785.2-8;Parent=rna-NR_027785.2;Dbxref=GeneID:50776,GenBank:NR_027785.2,MGI:MGI:1354947;gbkey=misc_RNA;gene=Polg2;product=polymerase (DNA directed)%2C gamma 2%2C accessory subunit%2C transcript variant 2;transcript_id=NR_027785.2;extra_copy_number=0
CM058251.1	Liftoff	exon	104470981	104471081	.	-	.	ID=exon-NR_027785.2-7;Parent=rna-NR_027785.2;Dbxref=GeneID:50776,GenBank:NR_027785.2,MGI:MGI:1354947;gbkey=misc_RNA;gene=Polg2;product=polymerase (DNA directed)%2C gamma 2%2C accessory subunit%2C transcript variant 2;transcript_id=NR_027785.2;extra_copy_number=0
CM058251.1	Liftoff	exon	104471714	104471794	.	-	.	ID=exon-NR_027785.2-6;Parent=rna-NR_027785.2;Dbxref=GeneID:50776,GenBank:NR_027785.2,MGI:MGI:1354947;gbkey=misc_RNA;gene=Polg2;product=polymerase (DNA directed)%2C gamma 2%2C accessory subunit%2C transcript variant 2;transcript_id=NR_027785.2;extra_copy_number=0
CM058251.1	Liftoff	exon	104471924	104472064	.	-	.	ID=exon-NR_027785.2-5;Parent=rna-NR_027785.2;Dbxref=GeneID:50776,GenBank:NR_027785.2,MGI:MGI:1354947;gbkey=misc_RNA;gene=Polg2;product=polymerase (DNA directed)%2C gamma 2%2C accessory subunit%2C transcript variant 2;transcript_id=NR_027785.2;extra_copy_number=0
CM058251.1	Liftoff	exon	104473756	104473929	.	-	.	ID=exon-NR_027785.2-4;Parent=rna-NR_027785.2;Dbxref=GeneID:50776,GenBank:NR_027785.2,MGI:MGI:1354947;gbkey=misc_RNA;gene=Polg2;product=polymerase (DNA directed)%2C gamma 2%2C accessory subunit%2C transcript variant 2;transcript_id=NR_027785.2;extra_copy_number=0
CM058251.1	Liftoff	exon	104475473	104475578	.	-	.	ID=exon-NR_027785.2-3;Parent=rna-NR_027785.2;Dbxref=GeneID:50776,GenBank:NR_027785.2,MGI:MGI:1354947;gbkey=misc_RNA;gene=Polg2;product=polymerase (DNA directed)%2C gamma 2%2C accessory subunit%2C transcript variant 2;transcript_id=NR_027785.2;extra_copy_number=0
CM058251.1	Liftoff	exon	104475765	104475891	.	-	.	ID=exon-NR_027785.2-2;Parent=rna-NR_027785.2;Dbxref=GeneID:50776,GenBank:NR_027785.2,MGI:MGI:1354947;gbkey=misc_RNA;gene=Polg2;product=polymerase (DNA directed)%2C gamma 2%2C accessory subunit%2C transcript variant 2;transcript_id=NR_027785.2;extra_copy_number=0
CM058251.1	Liftoff	exon	104477414	104477867	.	-	.	ID=exon-NR_027785.2-1;Parent=rna-NR_027785.2;Dbxref=GeneID:50776,GenBank:NR_027785.2,MGI:MGI:1354947;gbkey=misc_RNA;gene=Polg2;product=polymerase (DNA directed)%2C gamma 2%2C accessory subunit%2C transcript variant 2;transcript_id=NR_027785.2;extra_copy_number=0
CM058251.1	Liftoff	transcript	104466533	104477867	.	-	.	ID=rna-NR_148430.1;Parent=gene-Polg2;Dbxref=GeneID:50776,GenBank:NR_148430.1,MGI:MGI:1354947;Name=NR_148430.1;gbkey=misc_RNA;gene=Polg2;product=polymerase (DNA directed)%2C gamma 2%2C accessory subunit%2C transcript variant 3;transcript_id=NR_148430.1;extra_copy_number=0
CM058251.1	Liftoff	exon	104466533	104466800	.	-	.	ID=exon-NR_148430.1-8;Parent=rna-NR_148430.1;Dbxref=GeneID:50776,GenBank:NR_148430.1,MGI:MGI:1354947;gbkey=misc_RNA;gene=Polg2;product=polymerase (DNA directed)%2C gamma 2%2C accessory subunit%2C transcript variant 3;transcript_id=NR_148430.1;extra_copy_number=0
CM058251.1	Liftoff	exon	104470981	104471081	.	-	.	ID=exon-NR_148430.1-7;Parent=rna-NR_148430.1;Dbxref=GeneID:50776,GenBank:NR_148430.1,MGI:MGI:1354947;gbkey=misc_RNA;gene=Polg2;product=polymerase (DNA directed)%2C gamma 2%2C accessory subunit%2C transcript variant 3;transcript_id=NR_148430.1;extra_copy_number=0
CM058251.1	Liftoff	exon	104471714	104471794	.	-	.	ID=exon-NR_148430.1-6;Parent=rna-NR_148430.1;Dbxref=GeneID:50776,GenBank:NR_148430.1,MGI:MGI:1354947;gbkey=misc_RNA;gene=Polg2;product=polymerase (DNA directed)%2C gamma 2%2C accessory subunit%2C transcript variant 3;transcript_id=NR_148430.1;extra_copy_number=0
CM058251.1	Liftoff	exon	104471924	104472064	.	-	.	ID=exon-NR_148430.1-5;Parent=rna-NR_148430.1;Dbxref=GeneID:50776,GenBank:NR_148430.1,MGI:MGI:1354947;gbkey=misc_RNA;gene=Polg2;product=polymerase (DNA directed)%2C gamma 2%2C accessory subunit%2C transcript variant 3;transcript_id=NR_148430.1;extra_copy_number=0
CM058251.1	Liftoff	exon	104473756	104473929	.	-	.	ID=exon-NR_148430.1-4;Parent=rna-NR_148430.1;Dbxref=GeneID:50776,GenBank:NR_148430.1,MGI:MGI:1354947;gbkey=misc_RNA;gene=Polg2;product=polymerase (DNA directed)%2C gamma 2%2C accessory subunit%2C transcript variant 3;transcript_id=NR_148430.1;extra_copy_number=0
CM058251.1	Liftoff	exon	104475473	104475578	.	-	.	ID=exon-NR_148430.1-3;Parent=rna-NR_148430.1;Dbxref=GeneID:50776,GenBank:NR_148430.1,MGI:MGI:1354947;gbkey=misc_RNA;gene=Polg2;product=polymerase (DNA directed)%2C gamma 2%2C accessory subunit%2C transcript variant 3;transcript_id=NR_148430.1;extra_copy_number=0
CM058251.1	Liftoff	exon	104475765	104475891	.	-	.	ID=exon-NR_148430.1-2;Parent=rna-NR_148430.1;Dbxref=GeneID:50776,GenBank:NR_148430.1,MGI:MGI:1354947;gbkey=misc_RNA;gene=Polg2;product=polymerase (DNA directed)%2C gamma 2%2C accessory subunit%2C transcript variant 3;transcript_id=NR_148430.1;extra_copy_number=0
CM058251.1	Liftoff	exon	104477047	104477867	.	-	.	ID=exon-NR_148430.1-1;Parent=rna-NR_148430.1;Dbxref=GeneID:50776,GenBank:NR_148430.1,MGI:MGI:1354947;gbkey=misc_RNA;gene=Polg2;product=polymerase (DNA directed)%2C gamma 2%2C accessory subunit%2C transcript variant 3;transcript_id=NR_148430.1;extra_copy_number=0
CM058251.1	Liftoff	transcript	104467062	104477867	.	-	.	ID=rna-NR_148431.1;Parent=gene-Polg2;Dbxref=GeneID:50776,GenBank:NR_148431.1,MGI:MGI:1354947;Name=NR_148431.1;gbkey=misc_RNA;gene=Polg2;product=polymerase (DNA directed)%2C gamma 2%2C accessory subunit%2C transcript variant 4;transcript_id=NR_148431.1;extra_copy_number=0
CM058251.1	Liftoff	exon	104467062	104467924	.	-	.	ID=exon-NR_148431.1-8;Parent=rna-NR_148431.1;Dbxref=GeneID:50776,GenBank:NR_148431.1,MGI:MGI:1354947;gbkey=misc_RNA;gene=Polg2;product=polymerase (DNA directed)%2C gamma 2%2C accessory subunit%2C transcript variant 4;transcript_id=NR_148431.1;extra_copy_number=0
CM058251.1	Liftoff	exon	104470981	104471081	.	-	.	ID=exon-NR_148431.1-7;Parent=rna-NR_148431.1;Dbxref=GeneID:50776,GenBank:NR_148431.1,MGI:MGI:1354947;gbkey=misc_RNA;gene=Polg2;product=polymerase (DNA directed)%2C gamma 2%2C accessory subunit%2C transcript variant 4;transcript_id=NR_148431.1;extra_copy_number=0
CM058251.1	Liftoff	exon	104471714	104471794	.	-	.	ID=exon-NR_148431.1-6;Parent=rna-NR_148431.1;Dbxref=GeneID:50776,GenBank:NR_148431.1,MGI:MGI:1354947;gbkey=misc_RNA;gene=Polg2;product=polymerase (DNA directed)%2C gamma 2%2C accessory subunit%2C transcript variant 4;transcript_id=NR_148431.1;extra_copy_number=0
CM058251.1	Liftoff	exon	104471924	104472064	.	-	.	ID=exon-NR_148431.1-5;Parent=rna-NR_148431.1;Dbxref=GeneID:50776,GenBank:NR_148431.1,MGI:MGI:1354947;gbkey=misc_RNA;gene=Polg2;product=polymerase (DNA directed)%2C gamma 2%2C accessory subunit%2C transcript variant 4;transcript_id=NR_148431.1;extra_copy_number=0
CM058251.1	Liftoff	exon	104473756	104473929	.	-	.	ID=exon-NR_148431.1-4;Parent=rna-NR_148431.1;Dbxref=GeneID:50776,GenBank:NR_148431.1,MGI:MGI:1354947;gbkey=misc_RNA;gene=Polg2;product=polymerase (DNA directed)%2C gamma 2%2C accessory subunit%2C transcript variant 4;transcript_id=NR_148431.1;extra_copy_number=0
CM058251.1	Liftoff	exon	104475473	104475578	.	-	.	ID=exon-NR_148431.1-3;Parent=rna-NR_148431.1;Dbxref=GeneID:50776,GenBank:NR_148431.1,MGI:MGI:1354947;gbkey=misc_RNA;gene=Polg2;product=polymerase (DNA directed)%2C gamma 2%2C accessory subunit%2C transcript variant 4;transcript_id=NR_148431.1;extra_copy_number=0
CM058251.1	Liftoff	exon	104475765	104475891	.	-	.	ID=exon-NR_148431.1-2;Parent=rna-NR_148431.1;Dbxref=GeneID:50776,GenBank:NR_148431.1,MGI:MGI:1354947;gbkey=misc_RNA;gene=Polg2;product=polymerase (DNA directed)%2C gamma 2%2C accessory subunit%2C transcript variant 4;transcript_id=NR_148431.1;extra_copy_number=0
CM058251.1	Liftoff	exon	104477414	104477867	.	-	.	ID=exon-NR_148431.1-1;Parent=rna-NR_148431.1;Dbxref=GeneID:50776,GenBank:NR_148431.1,MGI:MGI:1354947;gbkey=misc_RNA;gene=Polg2;product=polymerase (DNA directed)%2C gamma 2%2C accessory subunit%2C transcript variant 4;transcript_id=NR_148431.1;extra_copy_number=0
CM058251.1	Liftoff	gene	104478685	104487515	.	-	.	ID=gene-Ddx5;Dbxref=GeneID:13207,MGI:MGI:105037;Name=Ddx5;description=DEAD box helicase 5;gbkey=Gene;gene=Ddx5;gene_biotype=protein_coding;gene_synonym=2600009A06Rik,G17P1,Hlr1,HUMP68,p68;coverage=1.0;sequence_ID=1.0;valid_ORFs=3;extra_copy_number=0;copy_num_ID=gene-Ddx5_0
CM058251.1	Liftoff	mRNA	104478685	104487237	.	-	.	ID=rna-NM_001355676.1;Parent=gene-Ddx5;Dbxref=GeneID:13207,GenBank:NM_001355676.1,MGI:MGI:105037;Name=NM_001355676.1;gbkey=mRNA;gene=Ddx5;product=DEAD box helicase 5%2C transcript variant 2;transcript_id=NM_001355676.1;matches_ref_protein=True;valid_ORF=True;extra_copy_number=0
CM058251.1	Liftoff	exon	104478685	104480586	.	-	.	ID=exon-NM_001355676.1-14;Parent=rna-NM_001355676.1;Dbxref=GeneID:13207,GenBank:NM_001355676.1,MGI:MGI:105037;gbkey=mRNA;gene=Ddx5;product=DEAD box helicase 5%2C transcript variant 2;transcript_id=NM_001355676.1;extra_copy_number=0
CM058251.1	Liftoff	exon	104480799	104481023	.	-	.	ID=exon-NM_001355676.1-13;Parent=rna-NM_001355676.1;Dbxref=GeneID:13207,GenBank:NM_001355676.1,MGI:MGI:105037;gbkey=mRNA;gene=Ddx5;product=DEAD box helicase 5%2C transcript variant 2;transcript_id=NM_001355676.1;extra_copy_number=0
CM058251.1	Liftoff	exon	104482289	104482348	.	-	.	ID=exon-NM_001355676.1-12;Parent=rna-NM_001355676.1;Dbxref=GeneID:13207,GenBank:NM_001355676.1,MGI:MGI:105037;gbkey=mRNA;gene=Ddx5;product=DEAD box helicase 5%2C transcript variant 2;transcript_id=NM_001355676.1;extra_copy_number=0
CM058251.1	Liftoff	exon	104482431	104482492	.	-	.	ID=exon-NM_001355676.1-11;Parent=rna-NM_001355676.1;Dbxref=GeneID:13207,GenBank:NM_001355676.1,MGI:MGI:105037;gbkey=mRNA;gene=Ddx5;product=DEAD box helicase 5%2C transcript variant 2;transcript_id=NM_001355676.1;extra_copy_number=0
CM058251.1	Liftoff	exon	104482744	104482854	.	-	.	ID=exon-NM_001355676.1-10;Parent=rna-NM_001355676.1;Dbxref=GeneID:13207,GenBank:NM_001355676.1,MGI:MGI:105037;gbkey=mRNA;gene=Ddx5;product=DEAD box helicase 5%2C transcript variant 2;transcript_id=NM_001355676.1;extra_copy_number=0
CM058251.1	Liftoff	exon	104483210	104483382	.	-	.	ID=exon-NM_001355676.1-9;Parent=rna-NM_001355676.1;Dbxref=GeneID:13207,GenBank:NM_001355676.1,MGI:MGI:105037;gbkey=mRNA;gene=Ddx5;product=DEAD box helicase 5%2C transcript variant 2;transcript_id=NM_001355676.1;extra_copy_number=0
CM058251.1	Liftoff	exon	104483466	104483626	.	-	.	ID=exon-NM_001355676.1-8;Parent=rna-NM_001355676.1;Dbxref=GeneID:13207,GenBank:NM_001355676.1,MGI:MGI:105037;gbkey=mRNA;gene=Ddx5;product=DEAD box helicase 5%2C transcript variant 2;transcript_id=NM_001355676.1;extra_copy_number=0
CM058251.1	Liftoff	exon	104483725	104483866	.	-	.	ID=exon-NM_001355676.1-7;Parent=rna-NM_001355676.1;Dbxref=GeneID:13207,GenBank:NM_001355676.1,MGI:MGI:105037;gbkey=mRNA;gene=Ddx5;product=DEAD box helicase 5%2C transcript variant 2;transcript_id=NM_001355676.1;extra_copy_number=0
CM058251.1	Liftoff	exon	104484397	104484462	.	-	.	ID=exon-NM_001355676.1-6;Parent=rna-NM_001355676.1;Dbxref=GeneID:13207,GenBank:NM_001355676.1,MGI:MGI:105037;gbkey=mRNA;gene=Ddx5;product=DEAD box helicase 5%2C transcript variant 2;transcript_id=NM_001355676.1;extra_copy_number=0
CM058251.1	Liftoff	exon	104484556	104484689	.	-	.	ID=exon-NM_001355676.1-5;Parent=rna-NM_001355676.1;Dbxref=GeneID:13207,GenBank:NM_001355676.1,MGI:MGI:105037;gbkey=mRNA;gene=Ddx5;product=DEAD box helicase 5%2C transcript variant 2;transcript_id=NM_001355676.1;extra_copy_number=0
CM058251.1	Liftoff	exon	104484778	104484874	.	-	.	ID=exon-NM_001355676.1-4;Parent=rna-NM_001355676.1;Dbxref=GeneID:13207,GenBank:NM_001355676.1,MGI:MGI:105037;gbkey=mRNA;gene=Ddx5;product=DEAD box helicase 5%2C transcript variant 2;transcript_id=NM_001355676.1;extra_copy_number=0
CM058251.1	Liftoff	exon	104485239	104485404	.	-	.	ID=exon-NM_001355676.1-3;Parent=rna-NM_001355676.1;Dbxref=GeneID:13207,GenBank:NM_001355676.1,MGI:MGI:105037;gbkey=mRNA;gene=Ddx5;product=DEAD box helicase 5%2C transcript variant 2;transcript_id=NM_001355676.1;extra_copy_number=0
CM058251.1	Liftoff	exon	104486603	104486789	.	-	.	ID=exon-NM_001355676.1-2;Parent=rna-NM_001355676.1;Dbxref=GeneID:13207,GenBank:NM_001355676.1,MGI:MGI:105037;gbkey=mRNA;gene=Ddx5;product=DEAD box helicase 5%2C transcript variant 2;transcript_id=NM_001355676.1;extra_copy_number=0
CM058251.1	Liftoff	exon	104487029	104487237	.	-	.	ID=exon-NM_001355676.1-1;Parent=rna-NM_001355676.1;Dbxref=GeneID:13207,GenBank:NM_001355676.1,MGI:MGI:105037;gbkey=mRNA;gene=Ddx5;product=DEAD box helicase 5%2C transcript variant 2;transcript_id=NM_001355676.1;extra_copy_number=0
CM058251.1	Liftoff	CDS	104480180	104480586	.	-	.	ID=cds-NP_001342605.1;Parent=rna-NM_001355676.1;Dbxref=CCDS:CCDS25562.1,GeneID:13207,GenBank:NP_001342605.1,MGI:MGI:105037;Name=NP_001342605.1;gbkey=CDS;gene=Ddx5;product=probable ATP-dependent RNA helicase DDX5;protein_id=NP_001342605.1;extra_copy_number=0
CM058251.1	Liftoff	CDS	104480799	104481023	.	-	.	ID=cds-NP_001342605.1;Parent=rna-NM_001355676.1;Dbxref=CCDS:CCDS25562.1,GeneID:13207,GenBank:NP_001342605.1,MGI:MGI:105037;Name=NP_001342605.1;gbkey=CDS;gene=Ddx5;product=probable ATP-dependent RNA helicase DDX5;protein_id=NP_001342605.1;extra_copy_number=0
CM058251.1	Liftoff	CDS	104482289	104482348	.	-	.	ID=cds-NP_001342605.1;Parent=rna-NM_001355676.1;Dbxref=CCDS:CCDS25562.1,GeneID:13207,GenBank:NP_001342605.1,MGI:MGI:105037;Name=NP_001342605.1;gbkey=CDS;gene=Ddx5;product=probable ATP-dependent RNA helicase DDX5;protein_id=NP_001342605.1;extra_copy_number=0
CM058251.1	Liftoff	CDS	104482431	104482492	.	-	.	ID=cds-NP_001342605.1;Parent=rna-NM_001355676.1;Dbxref=CCDS:CCDS25562.1,GeneID:13207,GenBank:NP_001342605.1,MGI:MGI:105037;Name=NP_001342605.1;gbkey=CDS;gene=Ddx5;product=probable ATP-dependent RNA helicase DDX5;protein_id=NP_001342605.1;extra_copy_number=0
CM058251.1	Liftoff	CDS	104482744	104482854	.	-	.	ID=cds-NP_001342605.1;Parent=rna-NM_001355676.1;Dbxref=CCDS:CCDS25562.1,GeneID:13207,GenBank:NP_001342605.1,MGI:MGI:105037;Name=NP_001342605.1;gbkey=CDS;gene=Ddx5;product=probable ATP-dependent RNA helicase DDX5;protein_id=NP_001342605.1;extra_copy_number=0
CM058251.1	Liftoff	CDS	104483210	104483382	.	-	.	ID=cds-NP_001342605.1;Parent=rna-NM_001355676.1;Dbxref=CCDS:CCDS25562.1,GeneID:13207,GenBank:NP_001342605.1,MGI:MGI:105037;Name=NP_001342605.1;gbkey=CDS;gene=Ddx5;product=probable ATP-dependent RNA helicase DDX5;protein_id=NP_001342605.1;extra_copy_number=0
CM058251.1	Liftoff	CDS	104483466	104483626	.	-	.	ID=cds-NP_001342605.1;Parent=rna-NM_001355676.1;Dbxref=CCDS:CCDS25562.1,GeneID:13207,GenBank:NP_001342605.1,MGI:MGI:105037;Name=NP_001342605.1;gbkey=CDS;gene=Ddx5;product=probable ATP-dependent RNA helicase DDX5;protein_id=NP_001342605.1;extra_copy_number=0
CM058251.1	Liftoff	CDS	104483725	104483866	.	-	.	ID=cds-NP_001342605.1;Parent=rna-NM_001355676.1;Dbxref=CCDS:CCDS25562.1,GeneID:13207,GenBank:NP_001342605.1,MGI:MGI:105037;Name=NP_001342605.1;gbkey=CDS;gene=Ddx5;product=probable ATP-dependent RNA helicase DDX5;protein_id=NP_001342605.1;extra_copy_number=0
CM058251.1	Liftoff	CDS	104484397	104484462	.	-	.	ID=cds-NP_001342605.1;Parent=rna-NM_001355676.1;Dbxref=CCDS:CCDS25562.1,GeneID:13207,GenBank:NP_001342605.1,MGI:MGI:105037;Name=NP_001342605.1;gbkey=CDS;gene=Ddx5;product=probable ATP-dependent RNA helicase DDX5;protein_id=NP_001342605.1;extra_copy_number=0
CM058251.1	Liftoff	CDS	104484556	104484689	.	-	.	ID=cds-NP_001342605.1;Parent=rna-NM_001355676.1;Dbxref=CCDS:CCDS25562.1,GeneID:13207,GenBank:NP_001342605.1,MGI:MGI:105037;Name=NP_001342605.1;gbkey=CDS;gene=Ddx5;product=probable ATP-dependent RNA helicase DDX5;protein_id=NP_001342605.1;extra_copy_number=0
CM058251.1	Liftoff	CDS	104484778	104484874	.	-	.	ID=cds-NP_001342605.1;Parent=rna-NM_001355676.1;Dbxref=CCDS:CCDS25562.1,GeneID:13207,GenBank:NP_001342605.1,MGI:MGI:105037;Name=NP_001342605.1;gbkey=CDS;gene=Ddx5;product=probable ATP-dependent RNA helicase DDX5;protein_id=NP_001342605.1;extra_copy_number=0
CM058251.1	Liftoff	CDS	104485239	104485404	.	-	.	ID=cds-NP_001342605.1;Parent=rna-NM_001355676.1;Dbxref=CCDS:CCDS25562.1,GeneID:13207,GenBank:NP_001342605.1,MGI:MGI:105037;Name=NP_001342605.1;gbkey=CDS;gene=Ddx5;product=probable ATP-dependent RNA helicase DDX5;protein_id=NP_001342605.1;extra_copy_number=0
CM058251.1	Liftoff	CDS	104486603	104486646	.	-	.	ID=cds-NP_001342605.1;Parent=rna-NM_001355676.1;Dbxref=CCDS:CCDS25562.1,GeneID:13207,GenBank:NP_001342605.1,MGI:MGI:105037;Name=NP_001342605.1;gbkey=CDS;gene=Ddx5;product=probable ATP-dependent RNA helicase DDX5;protein_id=NP_001342605.1;extra_copy_number=0
CM058251.1	Liftoff	mRNA	104478685	104487515	.	-	.	ID=rna-NM_001355677.1;Parent=gene-Ddx5;Dbxref=GeneID:13207,GenBank:NM_001355677.1,MGI:MGI:105037;Name=NM_001355677.1;gbkey=mRNA;gene=Ddx5;product=DEAD box helicase 5%2C transcript variant 3;transcript_id=NM_001355677.1;matches_ref_protein=True;valid_ORF=True;extra_copy_number=0
CM058251.1	Liftoff	exon	104478685	104480586	.	-	.	ID=exon-NM_001355677.1-14;Parent=rna-NM_001355677.1;Dbxref=GeneID:13207,GenBank:NM_001355677.1,MGI:MGI:105037;gbkey=mRNA;gene=Ddx5;product=DEAD box helicase 5%2C transcript variant 3;transcript_id=NM_001355677.1;extra_copy_number=0
CM058251.1	Liftoff	exon	104480799	104481023	.	-	.	ID=exon-NM_001355677.1-13;Parent=rna-NM_001355677.1;Dbxref=GeneID:13207,GenBank:NM_001355677.1,MGI:MGI:105037;gbkey=mRNA;gene=Ddx5;product=DEAD box helicase 5%2C transcript variant 3;transcript_id=NM_001355677.1;extra_copy_number=0
CM058251.1	Liftoff	exon	104482289	104482348	.	-	.	ID=exon-NM_001355677.1-12;Parent=rna-NM_001355677.1;Dbxref=GeneID:13207,GenBank:NM_001355677.1,MGI:MGI:105037;gbkey=mRNA;gene=Ddx5;product=DEAD box helicase 5%2C transcript variant 3;transcript_id=NM_001355677.1;extra_copy_number=0
CM058251.1	Liftoff	exon	104482431	104482492	.	-	.	ID=exon-NM_001355677.1-11;Parent=rna-NM_001355677.1;Dbxref=GeneID:13207,GenBank:NM_001355677.1,MGI:MGI:105037;gbkey=mRNA;gene=Ddx5;product=DEAD box helicase 5%2C transcript variant 3;transcript_id=NM_001355677.1;extra_copy_number=0
CM058251.1	Liftoff	exon	104482744	104482854	.	-	.	ID=exon-NM_001355677.1-10;Parent=rna-NM_001355677.1;Dbxref=GeneID:13207,GenBank:NM_001355677.1,MGI:MGI:105037;gbkey=mRNA;gene=Ddx5;product=DEAD box helicase 5%2C transcript variant 3;transcript_id=NM_001355677.1;extra_copy_number=0
CM058251.1	Liftoff	exon	104483210	104483382	.	-	.	ID=exon-NM_001355677.1-9;Parent=rna-NM_001355677.1;Dbxref=GeneID:13207,GenBank:NM_001355677.1,MGI:MGI:105037;gbkey=mRNA;gene=Ddx5;product=DEAD box helicase 5%2C transcript variant 3;transcript_id=NM_001355677.1;extra_copy_number=0
CM058251.1	Liftoff	exon	104483466	104483626	.	-	.	ID=exon-NM_001355677.1-8;Parent=rna-NM_001355677.1;Dbxref=GeneID:13207,GenBank:NM_001355677.1,MGI:MGI:105037;gbkey=mRNA;gene=Ddx5;product=DEAD box helicase 5%2C transcript variant 3;transcript_id=NM_001355677.1;extra_copy_number=0
CM058251.1	Liftoff	exon	104483725	104483866	.	-	.	ID=exon-NM_001355677.1-7;Parent=rna-NM_001355677.1;Dbxref=GeneID:13207,GenBank:NM_001355677.1,MGI:MGI:105037;gbkey=mRNA;gene=Ddx5;product=DEAD box helicase 5%2C transcript variant 3;transcript_id=NM_001355677.1;extra_copy_number=0
CM058251.1	Liftoff	exon	104484397	104484462	.	-	.	ID=exon-NM_001355677.1-6;Parent=rna-NM_001355677.1;Dbxref=GeneID:13207,GenBank:NM_001355677.1,MGI:MGI:105037;gbkey=mRNA;gene=Ddx5;product=DEAD box helicase 5%2C transcript variant 3;transcript_id=NM_001355677.1;extra_copy_number=0
CM058251.1	Liftoff	exon	104484556	104484689	.	-	.	ID=exon-NM_001355677.1-5;Parent=rna-NM_001355677.1;Dbxref=GeneID:13207,GenBank:NM_001355677.1,MGI:MGI:105037;gbkey=mRNA;gene=Ddx5;product=DEAD box helicase 5%2C transcript variant 3;transcript_id=NM_001355677.1;extra_copy_number=0
CM058251.1	Liftoff	exon	104484778	104484874	.	-	.	ID=exon-NM_001355677.1-4;Parent=rna-NM_001355677.1;Dbxref=GeneID:13207,GenBank:NM_001355677.1,MGI:MGI:105037;gbkey=mRNA;gene=Ddx5;product=DEAD box helicase 5%2C transcript variant 3;transcript_id=NM_001355677.1;extra_copy_number=0
CM058251.1	Liftoff	exon	104485239	104485404	.	-	.	ID=exon-NM_001355677.1-3;Parent=rna-NM_001355677.1;Dbxref=GeneID:13207,GenBank:NM_001355677.1,MGI:MGI:105037;gbkey=mRNA;gene=Ddx5;product=DEAD box helicase 5%2C transcript variant 3;transcript_id=NM_001355677.1;extra_copy_number=0
CM058251.1	Liftoff	exon	104486603	104486789	.	-	.	ID=exon-NM_001355677.1-2;Parent=rna-NM_001355677.1;Dbxref=GeneID:13207,GenBank:NM_001355677.1,MGI:MGI:105037;gbkey=mRNA;gene=Ddx5;product=DEAD box helicase 5%2C transcript variant 3;transcript_id=NM_001355677.1;extra_copy_number=0
CM058251.1	Liftoff	exon	104487346	104487515	.	-	.	ID=exon-NM_001355677.1-1;Parent=rna-NM_001355677.1;Dbxref=GeneID:13207,GenBank:NM_001355677.1,MGI:MGI:105037;gbkey=mRNA;gene=Ddx5;product=DEAD box helicase 5%2C transcript variant 3;transcript_id=NM_001355677.1;extra_copy_number=0
CM058251.1	Liftoff	CDS	104480180	104480586	.	-	.	ID=cds-NP_001342606.1;Parent=rna-NM_001355677.1;Dbxref=CCDS:CCDS25562.1,GeneID:13207,GenBank:NP_001342606.1,MGI:MGI:105037;Name=NP_001342606.1;gbkey=CDS;gene=Ddx5;product=probable ATP-dependent RNA helicase DDX5;protein_id=NP_001342606.1;extra_copy_number=0
CM058251.1	Liftoff	CDS	104480799	104481023	.	-	.	ID=cds-NP_001342606.1;Parent=rna-NM_001355677.1;Dbxref=CCDS:CCDS25562.1,GeneID:13207,GenBank:NP_001342606.1,MGI:MGI:105037;Name=NP_001342606.1;gbkey=CDS;gene=Ddx5;product=probable ATP-dependent RNA helicase DDX5;protein_id=NP_001342606.1;extra_copy_number=0
CM058251.1	Liftoff	CDS	104482289	104482348	.	-	.	ID=cds-NP_001342606.1;Parent=rna-NM_001355677.1;Dbxref=CCDS:CCDS25562.1,GeneID:13207,GenBank:NP_001342606.1,MGI:MGI:105037;Name=NP_001342606.1;gbkey=CDS;gene=Ddx5;product=probable ATP-dependent RNA helicase DDX5;protein_id=NP_001342606.1;extra_copy_number=0
CM058251.1	Liftoff	CDS	104482431	104482492	.	-	.	ID=cds-NP_001342606.1;Parent=rna-NM_001355677.1;Dbxref=CCDS:CCDS25562.1,GeneID:13207,GenBank:NP_001342606.1,MGI:MGI:105037;Name=NP_001342606.1;gbkey=CDS;gene=Ddx5;product=probable ATP-dependent RNA helicase DDX5;protein_id=NP_001342606.1;extra_copy_number=0
CM058251.1	Liftoff	CDS	104482744	104482854	.	-	.	ID=cds-NP_001342606.1;Parent=rna-NM_001355677.1;Dbxref=CCDS:CCDS25562.1,GeneID:13207,GenBank:NP_001342606.1,MGI:MGI:105037;Name=NP_001342606.1;gbkey=CDS;gene=Ddx5;product=probable ATP-dependent RNA helicase DDX5;protein_id=NP_001342606.1;extra_copy_number=0
CM058251.1	Liftoff	CDS	104483210	104483382	.	-	.	ID=cds-NP_001342606.1;Parent=rna-NM_001355677.1;Dbxref=CCDS:CCDS25562.1,GeneID:13207,GenBank:NP_001342606.1,MGI:MGI:105037;Name=NP_001342606.1;gbkey=CDS;gene=Ddx5;product=probable ATP-dependent RNA helicase DDX5;protein_id=NP_001342606.1;extra_copy_number=0
CM058251.1	Liftoff	CDS	104483466	104483626	.	-	.	ID=cds-NP_001342606.1;Parent=rna-NM_001355677.1;Dbxref=CCDS:CCDS25562.1,GeneID:13207,GenBank:NP_001342606.1,MGI:MGI:105037;Name=NP_001342606.1;gbkey=CDS;gene=Ddx5;product=probable ATP-dependent RNA helicase DDX5;protein_id=NP_001342606.1;extra_copy_number=0
CM058251.1	Liftoff	CDS	104483725	104483866	.	-	.	ID=cds-NP_001342606.1;Parent=rna-NM_001355677.1;Dbxref=CCDS:CCDS25562.1,GeneID:13207,GenBank:NP_001342606.1,MGI:MGI:105037;Name=NP_001342606.1;gbkey=CDS;gene=Ddx5;product=probable ATP-dependent RNA helicase DDX5;protein_id=NP_001342606.1;extra_copy_number=0
CM058251.1	Liftoff	CDS	104484397	104484462	.	-	.	ID=cds-NP_001342606.1;Parent=rna-NM_001355677.1;Dbxref=CCDS:CCDS25562.1,GeneID:13207,GenBank:NP_001342606.1,MGI:MGI:105037;Name=NP_001342606.1;gbkey=CDS;gene=Ddx5;product=probable ATP-dependent RNA helicase DDX5;protein_id=NP_001342606.1;extra_copy_number=0
CM058251.1	Liftoff	CDS	104484556	104484689	.	-	.	ID=cds-NP_001342606.1;Parent=rna-NM_001355677.1;Dbxref=CCDS:CCDS25562.1,GeneID:13207,GenBank:NP_001342606.1,MGI:MGI:105037;Name=NP_001342606.1;gbkey=CDS;gene=Ddx5;product=probable ATP-dependent RNA helicase DDX5;protein_id=NP_001342606.1;extra_copy_number=0
CM058251.1	Liftoff	CDS	104484778	104484874	.	-	.	ID=cds-NP_001342606.1;Parent=rna-NM_001355677.1;Dbxref=CCDS:CCDS25562.1,GeneID:13207,GenBank:NP_001342606.1,MGI:MGI:105037;Name=NP_001342606.1;gbkey=CDS;gene=Ddx5;product=probable ATP-dependent RNA helicase DDX5;protein_id=NP_001342606.1;extra_copy_number=0
CM058251.1	Liftoff	CDS	104485239	104485404	.	-	.	ID=cds-NP_001342606.1;Parent=rna-NM_001355677.1;Dbxref=CCDS:CCDS25562.1,GeneID:13207,GenBank:NP_001342606.1,MGI:MGI:105037;Name=NP_001342606.1;gbkey=CDS;gene=Ddx5;product=probable ATP-dependent RNA helicase DDX5;protein_id=NP_001342606.1;extra_copy_number=0
CM058251.1	Liftoff	CDS	104486603	104486646	.	-	.	ID=cds-NP_001342606.1;Parent=rna-NM_001355677.1;Dbxref=CCDS:CCDS25562.1,GeneID:13207,GenBank:NP_001342606.1,MGI:MGI:105037;Name=NP_001342606.1;gbkey=CDS;gene=Ddx5;product=probable ATP-dependent RNA helicase DDX5;protein_id=NP_001342606.1;extra_copy_number=0
CM058251.1	Liftoff	mRNA	104478686	104486824	.	-	.	ID=rna-NM_007840.3;Parent=gene-Ddx5;Dbxref=GeneID:13207,GenBank:NM_007840.3,MGI:MGI:105037;Name=NM_007840.3;gbkey=mRNA;gene=Ddx5;product=DEAD box helicase 5;tag=RefSeq Select;transcript_id=NM_007840.3;matches_ref_protein=True;valid_ORF=True;extra_copy_number=0
CM058251.1	Liftoff	exon	104478686	104480586	.	-	.	ID=exon-NM_007840.3-13;Parent=rna-NM_007840.3;Dbxref=GeneID:13207,GenBank:NM_007840.3,MGI:MGI:105037;gbkey=mRNA;gene=Ddx5;product=DEAD box helicase 5;tag=RefSeq Select;transcript_id=NM_007840.3;extra_copy_number=0
CM058251.1	Liftoff	exon	104480799	104481023	.	-	.	ID=exon-NM_007840.3-12;Parent=rna-NM_007840.3;Dbxref=GeneID:13207,GenBank:NM_007840.3,MGI:MGI:105037;gbkey=mRNA;gene=Ddx5;product=DEAD box helicase 5;tag=RefSeq Select;transcript_id=NM_007840.3;extra_copy_number=0
CM058251.1	Liftoff	exon	104482289	104482348	.	-	.	ID=exon-NM_007840.3-11;Parent=rna-NM_007840.3;Dbxref=GeneID:13207,GenBank:NM_007840.3,MGI:MGI:105037;gbkey=mRNA;gene=Ddx5;product=DEAD box helicase 5;tag=RefSeq Select;transcript_id=NM_007840.3;extra_copy_number=0
CM058251.1	Liftoff	exon	104482431	104482492	.	-	.	ID=exon-NM_007840.3-10;Parent=rna-NM_007840.3;Dbxref=GeneID:13207,GenBank:NM_007840.3,MGI:MGI:105037;gbkey=mRNA;gene=Ddx5;product=DEAD box helicase 5;tag=RefSeq Select;transcript_id=NM_007840.3;extra_copy_number=0
CM058251.1	Liftoff	exon	104482744	104482854	.	-	.	ID=exon-NM_007840.3-9;Parent=rna-NM_007840.3;Dbxref=GeneID:13207,GenBank:NM_007840.3,MGI:MGI:105037;gbkey=mRNA;gene=Ddx5;product=DEAD box helicase 5;tag=RefSeq Select;transcript_id=NM_007840.3;extra_copy_number=0
CM058251.1	Liftoff	exon	104483210	104483382	.	-	.	ID=exon-NM_007840.3-8;Parent=rna-NM_007840.3;Dbxref=GeneID:13207,GenBank:NM_007840.3,MGI:MGI:105037;gbkey=mRNA;gene=Ddx5;product=DEAD box helicase 5;tag=RefSeq Select;transcript_id=NM_007840.3;extra_copy_number=0
CM058251.1	Liftoff	exon	104483466	104483626	.	-	.	ID=exon-NM_007840.3-7;Parent=rna-NM_007840.3;Dbxref=GeneID:13207,GenBank:NM_007840.3,MGI:MGI:105037;gbkey=mRNA;gene=Ddx5;product=DEAD box helicase 5;tag=RefSeq Select;transcript_id=NM_007840.3;extra_copy_number=0
CM058251.1	Liftoff	exon	104483725	104483866	.	-	.	ID=exon-NM_007840.3-6;Parent=rna-NM_007840.3;Dbxref=GeneID:13207,GenBank:NM_007840.3,MGI:MGI:105037;gbkey=mRNA;gene=Ddx5;product=DEAD box helicase 5;tag=RefSeq Select;transcript_id=NM_007840.3;extra_copy_number=0
CM058251.1	Liftoff	exon	104484397	104484462	.	-	.	ID=exon-NM_007840.3-5;Parent=rna-NM_007840.3;Dbxref=GeneID:13207,GenBank:NM_007840.3,MGI:MGI:105037;gbkey=mRNA;gene=Ddx5;product=DEAD box helicase 5;tag=RefSeq Select;transcript_id=NM_007840.3;extra_copy_number=0
CM058251.1	Liftoff	exon	104484556	104484689	.	-	.	ID=exon-NM_007840.3-4;Parent=rna-NM_007840.3;Dbxref=GeneID:13207,GenBank:NM_007840.3,MGI:MGI:105037;gbkey=mRNA;gene=Ddx5;product=DEAD box helicase 5;tag=RefSeq Select;transcript_id=NM_007840.3;extra_copy_number=0
CM058251.1	Liftoff	exon	104484778	104484874	.	-	.	ID=exon-NM_007840.3-3;Parent=rna-NM_007840.3;Dbxref=GeneID:13207,GenBank:NM_007840.3,MGI:MGI:105037;gbkey=mRNA;gene=Ddx5;product=DEAD box helicase 5;tag=RefSeq Select;transcript_id=NM_007840.3;extra_copy_number=0
CM058251.1	Liftoff	exon	104485239	104485404	.	-	.	ID=exon-NM_007840.3-2;Parent=rna-NM_007840.3;Dbxref=GeneID:13207,GenBank:NM_007840.3,MGI:MGI:105037;gbkey=mRNA;gene=Ddx5;product=DEAD box helicase 5;tag=RefSeq Select;transcript_id=NM_007840.3;extra_copy_number=0
CM058251.1	Liftoff	exon	104486603	104486824	.	-	.	ID=exon-NM_007840.3-1;Parent=rna-NM_007840.3;Dbxref=GeneID:13207,GenBank:NM_007840.3,MGI:MGI:105037;gbkey=mRNA;gene=Ddx5;product=DEAD box helicase 5;tag=RefSeq Select;transcript_id=NM_007840.3;extra_copy_number=0
CM058251.1	Liftoff	CDS	104480180	104480586	.	-	.	ID=cds-NP_031866.2;Parent=rna-NM_007840.3;Dbxref=CCDS:CCDS25562.1,GeneID:13207,GenBank:NP_031866.2,MGI:MGI:105037;Name=NP_031866.2;gbkey=CDS;gene=Ddx5;product=probable ATP-dependent RNA helicase DDX5;protein_id=NP_031866.2;tag=RefSeq Select;extra_copy_number=0
CM058251.1	Liftoff	CDS	104480799	104481023	.	-	.	ID=cds-NP_031866.2;Parent=rna-NM_007840.3;Dbxref=CCDS:CCDS25562.1,GeneID:13207,GenBank:NP_031866.2,MGI:MGI:105037;Name=NP_031866.2;gbkey=CDS;gene=Ddx5;product=probable ATP-dependent RNA helicase DDX5;protein_id=NP_031866.2;tag=RefSeq Select;extra_copy_number=0
CM058251.1	Liftoff	CDS	104482289	104482348	.	-	.	ID=cds-NP_031866.2;Parent=rna-NM_007840.3;Dbxref=CCDS:CCDS25562.1,GeneID:13207,GenBank:NP_031866.2,MGI:MGI:105037;Name=NP_031866.2;gbkey=CDS;gene=Ddx5;product=probable ATP-dependent RNA helicase DDX5;protein_id=NP_031866.2;tag=RefSeq Select;extra_copy_number=0
CM058251.1	Liftoff	CDS	104482431	104482492	.	-	.	ID=cds-NP_031866.2;Parent=rna-NM_007840.3;Dbxref=CCDS:CCDS25562.1,GeneID:13207,GenBank:NP_031866.2,MGI:MGI:105037;Name=NP_031866.2;gbkey=CDS;gene=Ddx5;product=probable ATP-dependent RNA helicase DDX5;protein_id=NP_031866.2;tag=RefSeq Select;extra_copy_number=0
CM058251.1	Liftoff	CDS	104482744	104482854	.	-	.	ID=cds-NP_031866.2;Parent=rna-NM_007840.3;Dbxref=CCDS:CCDS25562.1,GeneID:13207,GenBank:NP_031866.2,MGI:MGI:105037;Name=NP_031866.2;gbkey=CDS;gene=Ddx5;product=probable ATP-dependent RNA helicase DDX5;protein_id=NP_031866.2;tag=RefSeq Select;extra_copy_number=0
CM058251.1	Liftoff	CDS	104483210	104483382	.	-	.	ID=cds-NP_031866.2;Parent=rna-NM_007840.3;Dbxref=CCDS:CCDS25562.1,GeneID:13207,GenBank:NP_031866.2,MGI:MGI:105037;Name=NP_031866.2;gbkey=CDS;gene=Ddx5;product=probable ATP-dependent RNA helicase DDX5;protein_id=NP_031866.2;tag=RefSeq Select;extra_copy_number=0
CM058251.1	Liftoff	CDS	104483466	104483626	.	-	.	ID=cds-NP_031866.2;Parent=rna-NM_007840.3;Dbxref=CCDS:CCDS25562.1,GeneID:13207,GenBank:NP_031866.2,MGI:MGI:105037;Name=NP_031866.2;gbkey=CDS;gene=Ddx5;product=probable ATP-dependent RNA helicase DDX5;protein_id=NP_031866.2;tag=RefSeq Select;extra_copy_number=0
CM058251.1	Liftoff	CDS	104483725	104483866	.	-	.	ID=cds-NP_031866.2;Parent=rna-NM_007840.3;Dbxref=CCDS:CCDS25562.1,GeneID:13207,GenBank:NP_031866.2,MGI:MGI:105037;Name=NP_031866.2;gbkey=CDS;gene=Ddx5;product=probable ATP-dependent RNA helicase DDX5;protein_id=NP_031866.2;tag=RefSeq Select;extra_copy_number=0
CM058251.1	Liftoff	CDS	104484397	104484462	.	-	.	ID=cds-NP_031866.2;Parent=rna-NM_007840.3;Dbxref=CCDS:CCDS25562.1,GeneID:13207,GenBank:NP_031866.2,MGI:MGI:105037;Name=NP_031866.2;gbkey=CDS;gene=Ddx5;product=probable ATP-dependent RNA helicase DDX5;protein_id=NP_031866.2;tag=RefSeq Select;extra_copy_number=0
CM058251.1	Liftoff	CDS	104484556	104484689	.	-	.	ID=cds-NP_031866.2;Parent=rna-NM_007840.3;Dbxref=CCDS:CCDS25562.1,GeneID:13207,GenBank:NP_031866.2,MGI:MGI:105037;Name=NP_031866.2;gbkey=CDS;gene=Ddx5;product=probable ATP-dependent RNA helicase DDX5;protein_id=NP_031866.2;tag=RefSeq Select;extra_copy_number=0
CM058251.1	Liftoff	CDS	104484778	104484874	.	-	.	ID=cds-NP_031866.2;Parent=rna-NM_007840.3;Dbxref=CCDS:CCDS25562.1,GeneID:13207,GenBank:NP_031866.2,MGI:MGI:105037;Name=NP_031866.2;gbkey=CDS;gene=Ddx5;product=probable ATP-dependent RNA helicase DDX5;protein_id=NP_031866.2;tag=RefSeq Select;extra_copy_number=0
CM058251.1	Liftoff	CDS	104485239	104485404	.	-	.	ID=cds-NP_031866.2;Parent=rna-NM_007840.3;Dbxref=CCDS:CCDS25562.1,GeneID:13207,GenBank:NP_031866.2,MGI:MGI:105037;Name=NP_031866.2;gbkey=CDS;gene=Ddx5;product=probable ATP-dependent RNA helicase DDX5;protein_id=NP_031866.2;tag=RefSeq Select;extra_copy_number=0
CM058251.1	Liftoff	CDS	104486603	104486646	.	-	.	ID=cds-NP_031866.2;Parent=rna-NM_007840.3;Dbxref=CCDS:CCDS25562.1,GeneID:13207,GenBank:NP_031866.2,MGI:MGI:105037;Name=NP_031866.2;gbkey=CDS;gene=Ddx5;product=probable ATP-dependent RNA helicase DDX5;protein_id=NP_031866.2;tag=RefSeq Select;extra_copy_number=0
CM058251.1	Liftoff	gene	104481023	104481089	.	-	.	ID=gene-Mir3064;Dbxref=GeneID:100526469,MGI:MGI:4834237,miRBase:MI0014026;Name=Mir3064;description=microRNA 3064;gbkey=Gene;gene=Mir3064;gene_biotype=miRNA;gene_synonym=mir-3064,mmu-mir-3064;coverage=1.0;sequence_ID=1.0;extra_copy_number=0;copy_num_ID=gene-Mir3064_0
CM058251.1	Liftoff	primary_transcript	104481023	104481089	.	-	.	ID=rna-NR_037224.1;Parent=gene-Mir3064;Dbxref=GeneID:100526469,GenBank:NR_037224.1,MGI:MGI:4834237,miRBase:MI0014026;Name=NR_037224.1;gbkey=precursor_RNA;gene=Mir3064;product=microRNA 3064;transcript_id=NR_037224.1;extra_copy_number=0
CM058251.1	Liftoff	exon	104481023	104481089	.	-	.	ID=exon-NR_037224.1-1;Parent=rna-NR_037224.1;Dbxref=GeneID:100526469,GenBank:NR_037224.1,MGI:MGI:4834237,miRBase:MI0014026;gbkey=precursor_RNA;gene=Mir3064;product=microRNA 3064;transcript_id=NR_037224.1;extra_copy_number=0
CM058251.1	Liftoff	gene	104486970	104517195	.	+	.	ID=gene-Cep95;Dbxref=GeneID:320162,MGI:MGI:2443502;Name=Cep95;description=centrosomal protein 95;gbkey=Gene;gene=Cep95;gene_biotype=protein_coding;gene_synonym=4732496G21Rik,AI118346,Ccdc45,D330027A14Rik,F630025I20Rik;coverage=1.0;sequence_ID=1.0;valid_ORFs=5;extra_copy_number=0;copy_num_ID=gene-Cep95_0
CM058251.1	Liftoff	mRNA	104486970	104513886	.	+	.	ID=rna-XM_017314609.2;Parent=gene-Cep95;Dbxref=GeneID:320162,GenBank:XM_017314609.2,MGI:MGI:2443502;Name=XM_017314609.2;gbkey=mRNA;gene=Cep95;model_evidence=Supporting evidence includes similarity to: 4 mRNAs%2C 15 ESTs%2C 109 long SRA reads%2C and 99%25 coverage of the annotated genomic feature by RNAseq alignments%2C including 13 samples with support for all annotated introns;product=centrosomal protein 95%2C transcript variant X4;transcript_id=XM_017314609.2;matches_ref_protein=True;valid_ORF=True;extra_copy_number=0
CM058251.1	Liftoff	exon	104486970	104487707	.	+	.	ID=exon-XM_017314609.2-1;Parent=rna-XM_017314609.2;Dbxref=GeneID:320162,GenBank:XM_017314609.2,MGI:MGI:2443502;gbkey=mRNA;gene=Cep95;product=centrosomal protein 95%2C transcript variant X4;transcript_id=XM_017314609.2;extra_copy_number=0
CM058251.1	Liftoff	exon	104489061	104489189	.	+	.	ID=exon-XM_017314609.2-2;Parent=rna-XM_017314609.2;Dbxref=GeneID:320162,GenBank:XM_017314609.2,MGI:MGI:2443502;gbkey=mRNA;gene=Cep95;product=centrosomal protein 95%2C transcript variant X4;transcript_id=XM_017314609.2;extra_copy_number=0
CM058251.1	Liftoff	exon	104490807	104490914	.	+	.	ID=exon-XM_017314609.2-3;Parent=rna-XM_017314609.2;Dbxref=GeneID:320162,GenBank:XM_017314609.2,MGI:MGI:2443502;gbkey=mRNA;gene=Cep95;product=centrosomal protein 95%2C transcript variant X4;transcript_id=XM_017314609.2;extra_copy_number=0
CM058251.1	Liftoff	exon	104494455	104494565	.	+	.	ID=exon-XM_017314609.2-4;Parent=rna-XM_017314609.2;Dbxref=GeneID:320162,GenBank:XM_017314609.2,MGI:MGI:2443502;gbkey=mRNA;gene=Cep95;product=centrosomal protein 95%2C transcript variant X4;transcript_id=XM_017314609.2;extra_copy_number=0
CM058251.1	Liftoff	exon	104498376	104498475	.	+	.	ID=exon-XM_017314609.2-5;Parent=rna-XM_017314609.2;Dbxref=GeneID:320162,GenBank:XM_017314609.2,MGI:MGI:2443502;gbkey=mRNA;gene=Cep95;product=centrosomal protein 95%2C transcript variant X4;transcript_id=XM_017314609.2;extra_copy_number=0
CM058251.1	Liftoff	exon	104499795	104499910	.	+	.	ID=exon-XM_017314609.2-6;Parent=rna-XM_017314609.2;Dbxref=GeneID:320162,GenBank:XM_017314609.2,MGI:MGI:2443502;gbkey=mRNA;gene=Cep95;product=centrosomal protein 95%2C transcript variant X4;transcript_id=XM_017314609.2;extra_copy_number=0
CM058251.1	Liftoff	exon	104503325	104503453	.	+	.	ID=exon-XM_017314609.2-7;Parent=rna-XM_017314609.2;Dbxref=GeneID:320162,GenBank:XM_017314609.2,MGI:MGI:2443502;gbkey=mRNA;gene=Cep95;product=centrosomal protein 95%2C transcript variant X4;transcript_id=XM_017314609.2;extra_copy_number=0
CM058251.1	Liftoff	exon	104504568	104504761	.	+	.	ID=exon-XM_017314609.2-8;Parent=rna-XM_017314609.2;Dbxref=GeneID:320162,GenBank:XM_017314609.2,MGI:MGI:2443502;gbkey=mRNA;gene=Cep95;product=centrosomal protein 95%2C transcript variant X4;transcript_id=XM_017314609.2;extra_copy_number=0
CM058251.1	Liftoff	exon	104507524	104507633	.	+	.	ID=exon-XM_017314609.2-9;Parent=rna-XM_017314609.2;Dbxref=GeneID:320162,GenBank:XM_017314609.2,MGI:MGI:2443502;gbkey=mRNA;gene=Cep95;product=centrosomal protein 95%2C transcript variant X4;transcript_id=XM_017314609.2;extra_copy_number=0
CM058251.1	Liftoff	exon	104507960	104508089	.	+	.	ID=exon-XM_017314609.2-10;Parent=rna-XM_017314609.2;Dbxref=GeneID:320162,GenBank:XM_017314609.2,MGI:MGI:2443502;gbkey=mRNA;gene=Cep95;product=centrosomal protein 95%2C transcript variant X4;transcript_id=XM_017314609.2;extra_copy_number=0
CM058251.1	Liftoff	exon	104509528	104509681	.	+	.	ID=exon-XM_017314609.2-11;Parent=rna-XM_017314609.2;Dbxref=GeneID:320162,GenBank:XM_017314609.2,MGI:MGI:2443502;gbkey=mRNA;gene=Cep95;product=centrosomal protein 95%2C transcript variant X4;transcript_id=XM_017314609.2;extra_copy_number=0
CM058251.1	Liftoff	exon	104510730	104510869	.	+	.	ID=exon-XM_017314609.2-12;Parent=rna-XM_017314609.2;Dbxref=GeneID:320162,GenBank:XM_017314609.2,MGI:MGI:2443502;gbkey=mRNA;gene=Cep95;product=centrosomal protein 95%2C transcript variant X4;transcript_id=XM_017314609.2;extra_copy_number=0
CM058251.1	Liftoff	exon	104512095	104512196	.	+	.	ID=exon-XM_017314609.2-13;Parent=rna-XM_017314609.2;Dbxref=GeneID:320162,GenBank:XM_017314609.2,MGI:MGI:2443502;gbkey=mRNA;gene=Cep95;product=centrosomal protein 95%2C transcript variant X4;transcript_id=XM_017314609.2;extra_copy_number=0
CM058251.1	Liftoff	exon	104513802	104513886	.	+	.	ID=exon-XM_017314609.2-14;Parent=rna-XM_017314609.2;Dbxref=GeneID:320162,GenBank:XM_017314609.2,MGI:MGI:2443502;gbkey=mRNA;gene=Cep95;product=centrosomal protein 95%2C transcript variant X4;transcript_id=XM_017314609.2;extra_copy_number=0
CM058251.1	Liftoff	CDS	104487689	104487707	.	+	.	ID=cds-XP_017170098.1;Parent=rna-XM_017314609.2;Dbxref=GeneID:320162,GenBank:XP_017170098.1,MGI:MGI:2443502;Name=XP_017170098.1;gbkey=CDS;gene=Cep95;product=centrosomal protein of 95 kDa isoform X3;protein_id=XP_017170098.1;extra_copy_number=0
CM058251.1	Liftoff	CDS	104489061	104489189	.	+	.	ID=cds-XP_017170098.1;Parent=rna-XM_017314609.2;Dbxref=GeneID:320162,GenBank:XP_017170098.1,MGI:MGI:2443502;Name=XP_017170098.1;gbkey=CDS;gene=Cep95;product=centrosomal protein of 95 kDa isoform X3;protein_id=XP_017170098.1;extra_copy_number=0
CM058251.1	Liftoff	CDS	104490807	104490914	.	+	.	ID=cds-XP_017170098.1;Parent=rna-XM_017314609.2;Dbxref=GeneID:320162,GenBank:XP_017170098.1,MGI:MGI:2443502;Name=XP_017170098.1;gbkey=CDS;gene=Cep95;product=centrosomal protein of 95 kDa isoform X3;protein_id=XP_017170098.1;extra_copy_number=0
CM058251.1	Liftoff	CDS	104494455	104494565	.	+	.	ID=cds-XP_017170098.1;Parent=rna-XM_017314609.2;Dbxref=GeneID:320162,GenBank:XP_017170098.1,MGI:MGI:2443502;Name=XP_017170098.1;gbkey=CDS;gene=Cep95;product=centrosomal protein of 95 kDa isoform X3;protein_id=XP_017170098.1;extra_copy_number=0
CM058251.1	Liftoff	CDS	104498376	104498475	.	+	.	ID=cds-XP_017170098.1;Parent=rna-XM_017314609.2;Dbxref=GeneID:320162,GenBank:XP_017170098.1,MGI:MGI:2443502;Name=XP_017170098.1;gbkey=CDS;gene=Cep95;product=centrosomal protein of 95 kDa isoform X3;protein_id=XP_017170098.1;extra_copy_number=0
CM058251.1	Liftoff	CDS	104499795	104499910	.	+	.	ID=cds-XP_017170098.1;Parent=rna-XM_017314609.2;Dbxref=GeneID:320162,GenBank:XP_017170098.1,MGI:MGI:2443502;Name=XP_017170098.1;gbkey=CDS;gene=Cep95;product=centrosomal protein of 95 kDa isoform X3;protein_id=XP_017170098.1;extra_copy_number=0
CM058251.1	Liftoff	CDS	104503325	104503453	.	+	.	ID=cds-XP_017170098.1;Parent=rna-XM_017314609.2;Dbxref=GeneID:320162,GenBank:XP_017170098.1,MGI:MGI:2443502;Name=XP_017170098.1;gbkey=CDS;gene=Cep95;product=centrosomal protein of 95 kDa isoform X3;protein_id=XP_017170098.1;extra_copy_number=0
CM058251.1	Liftoff	CDS	104504568	104504761	.	+	.	ID=cds-XP_017170098.1;Parent=rna-XM_017314609.2;Dbxref=GeneID:320162,GenBank:XP_017170098.1,MGI:MGI:2443502;Name=XP_017170098.1;gbkey=CDS;gene=Cep95;product=centrosomal protein of 95 kDa isoform X3;protein_id=XP_017170098.1;extra_copy_number=0
CM058251.1	Liftoff	CDS	104507524	104507633	.	+	.	ID=cds-XP_017170098.1;Parent=rna-XM_017314609.2;Dbxref=GeneID:320162,GenBank:XP_017170098.1,MGI:MGI:2443502;Name=XP_017170098.1;gbkey=CDS;gene=Cep95;product=centrosomal protein of 95 kDa isoform X3;protein_id=XP_017170098.1;extra_copy_number=0
CM058251.1	Liftoff	CDS	104507960	104508089	.	+	.	ID=cds-XP_017170098.1;Parent=rna-XM_017314609.2;Dbxref=GeneID:320162,GenBank:XP_017170098.1,MGI:MGI:2443502;Name=XP_017170098.1;gbkey=CDS;gene=Cep95;product=centrosomal protein of 95 kDa isoform X3;protein_id=XP_017170098.1;extra_copy_number=0
CM058251.1	Liftoff	CDS	104509528	104509681	.	+	.	ID=cds-XP_017170098.1;Parent=rna-XM_017314609.2;Dbxref=GeneID:320162,GenBank:XP_017170098.1,MGI:MGI:2443502;Name=XP_017170098.1;gbkey=CDS;gene=Cep95;product=centrosomal protein of 95 kDa isoform X3;protein_id=XP_017170098.1;extra_copy_number=0
CM058251.1	Liftoff	CDS	104510730	104510869	.	+	.	ID=cds-XP_017170098.1;Parent=rna-XM_017314609.2;Dbxref=GeneID:320162,GenBank:XP_017170098.1,MGI:MGI:2443502;Name=XP_017170098.1;gbkey=CDS;gene=Cep95;product=centrosomal protein of 95 kDa isoform X3;protein_id=XP_017170098.1;extra_copy_number=0
CM058251.1	Liftoff	CDS	104512095	104512196	.	+	.	ID=cds-XP_017170098.1;Parent=rna-XM_017314609.2;Dbxref=GeneID:320162,GenBank:XP_017170098.1,MGI:MGI:2443502;Name=XP_017170098.1;gbkey=CDS;gene=Cep95;product=centrosomal protein of 95 kDa isoform X3;protein_id=XP_017170098.1;extra_copy_number=0
CM058251.1	Liftoff	CDS	104513802	104513804	.	+	.	ID=cds-XP_017170098.1;Parent=rna-XM_017314609.2;Dbxref=GeneID:320162,GenBank:XP_017170098.1,MGI:MGI:2443502;Name=XP_017170098.1;gbkey=CDS;gene=Cep95;product=centrosomal protein of 95 kDa isoform X3;protein_id=XP_017170098.1;extra_copy_number=0
CM058251.1	Liftoff	mRNA	104487575	104517195	.	+	.	ID=rna-XM_006533544.4;Parent=gene-Cep95;Dbxref=GeneID:320162,GenBank:XM_006533544.4,MGI:MGI:2443502;Name=XM_006533544.4;gbkey=mRNA;gene=Cep95;model_evidence=Supporting evidence includes similarity to: 4 mRNAs%2C 17 ESTs%2C 213 long SRA reads%2C and 100%25 coverage of the annotated genomic feature by RNAseq alignments%2C including 22 samples with support for all annotated introns;product=centrosomal protein 95%2C transcript variant X1;transcript_id=XM_006533544.4;matches_ref_protein=True;valid_ORF=True;extra_copy_number=0
CM058251.1	Liftoff	exon	104487575	104487707	.	+	.	ID=exon-XM_006533544.4-1;Parent=rna-XM_006533544.4;Dbxref=GeneID:320162,GenBank:XM_006533544.4,MGI:MGI:2443502;gbkey=mRNA;gene=Cep95;product=centrosomal protein 95%2C transcript variant X1;transcript_id=XM_006533544.4;extra_copy_number=0
CM058251.1	Liftoff	exon	104489061	104489189	.	+	.	ID=exon-XM_006533544.4-2;Parent=rna-XM_006533544.4;Dbxref=GeneID:320162,GenBank:XM_006533544.4,MGI:MGI:2443502;gbkey=mRNA;gene=Cep95;product=centrosomal protein 95%2C transcript variant X1;transcript_id=XM_006533544.4;extra_copy_number=0
CM058251.1	Liftoff	exon	104490807	104490914	.	+	.	ID=exon-XM_006533544.4-3;Parent=rna-XM_006533544.4;Dbxref=GeneID:320162,GenBank:XM_006533544.4,MGI:MGI:2443502;gbkey=mRNA;gene=Cep95;product=centrosomal protein 95%2C transcript variant X1;transcript_id=XM_006533544.4;extra_copy_number=0
CM058251.1	Liftoff	exon	104494455	104494565	.	+	.	ID=exon-XM_006533544.4-4;Parent=rna-XM_006533544.4;Dbxref=GeneID:320162,GenBank:XM_006533544.4,MGI:MGI:2443502;gbkey=mRNA;gene=Cep95;product=centrosomal protein 95%2C transcript variant X1;transcript_id=XM_006533544.4;extra_copy_number=0
CM058251.1	Liftoff	exon	104498376	104498475	.	+	.	ID=exon-XM_006533544.4-5;Parent=rna-XM_006533544.4;Dbxref=GeneID:320162,GenBank:XM_006533544.4,MGI:MGI:2443502;gbkey=mRNA;gene=Cep95;product=centrosomal protein 95%2C transcript variant X1;transcript_id=XM_006533544.4;extra_copy_number=0
CM058251.1	Liftoff	exon	104499795	104499910	.	+	.	ID=exon-XM_006533544.4-6;Parent=rna-XM_006533544.4;Dbxref=GeneID:320162,GenBank:XM_006533544.4,MGI:MGI:2443502;gbkey=mRNA;gene=Cep95;product=centrosomal protein 95%2C transcript variant X1;transcript_id=XM_006533544.4;extra_copy_number=0
CM058251.1	Liftoff	exon	104503325	104503453	.	+	.	ID=exon-XM_006533544.4-7;Parent=rna-XM_006533544.4;Dbxref=GeneID:320162,GenBank:XM_006533544.4,MGI:MGI:2443502;gbkey=mRNA;gene=Cep95;product=centrosomal protein 95%2C transcript variant X1;transcript_id=XM_006533544.4;extra_copy_number=0
CM058251.1	Liftoff	exon	104504568	104504761	.	+	.	ID=exon-XM_006533544.4-8;Parent=rna-XM_006533544.4;Dbxref=GeneID:320162,GenBank:XM_006533544.4,MGI:MGI:2443502;gbkey=mRNA;gene=Cep95;product=centrosomal protein 95%2C transcript variant X1;transcript_id=XM_006533544.4;extra_copy_number=0
CM058251.1	Liftoff	exon	104507524	104507633	.	+	.	ID=exon-XM_006533544.4-9;Parent=rna-XM_006533544.4;Dbxref=GeneID:320162,GenBank:XM_006533544.4,MGI:MGI:2443502;gbkey=mRNA;gene=Cep95;product=centrosomal protein 95%2C transcript variant X1;transcript_id=XM_006533544.4;extra_copy_number=0
CM058251.1	Liftoff	exon	104507960	104508089	.	+	.	ID=exon-XM_006533544.4-10;Parent=rna-XM_006533544.4;Dbxref=GeneID:320162,GenBank:XM_006533544.4,MGI:MGI:2443502;gbkey=mRNA;gene=Cep95;product=centrosomal protein 95%2C transcript variant X1;transcript_id=XM_006533544.4;extra_copy_number=0
CM058251.1	Liftoff	exon	104509528	104509681	.	+	.	ID=exon-XM_006533544.4-11;Parent=rna-XM_006533544.4;Dbxref=GeneID:320162,GenBank:XM_006533544.4,MGI:MGI:2443502;gbkey=mRNA;gene=Cep95;product=centrosomal protein 95%2C transcript variant X1;transcript_id=XM_006533544.4;extra_copy_number=0
CM058251.1	Liftoff	exon	104510730	104510869	.	+	.	ID=exon-XM_006533544.4-12;Parent=rna-XM_006533544.4;Dbxref=GeneID:320162,GenBank:XM_006533544.4,MGI:MGI:2443502;gbkey=mRNA;gene=Cep95;product=centrosomal protein 95%2C transcript variant X1;transcript_id=XM_006533544.4;extra_copy_number=0
CM058251.1	Liftoff	exon	104512095	104512200	.	+	.	ID=exon-XM_006533544.4-13;Parent=rna-XM_006533544.4;Dbxref=GeneID:320162,GenBank:XM_006533544.4,MGI:MGI:2443502;gbkey=mRNA;gene=Cep95;product=centrosomal protein 95%2C transcript variant X1;transcript_id=XM_006533544.4;extra_copy_number=0
CM058251.1	Liftoff	exon	104513802	104513971	.	+	.	ID=exon-XM_006533544.4-14;Parent=rna-XM_006533544.4;Dbxref=GeneID:320162,GenBank:XM_006533544.4,MGI:MGI:2443502;gbkey=mRNA;gene=Cep95;product=centrosomal protein 95%2C transcript variant X1;transcript_id=XM_006533544.4;extra_copy_number=0
CM058251.1	Liftoff	exon	104514068	104514142	.	+	.	ID=exon-XM_006533544.4-15;Parent=rna-XM_006533544.4;Dbxref=GeneID:320162,GenBank:XM_006533544.4,MGI:MGI:2443502;gbkey=mRNA;gene=Cep95;product=centrosomal protein 95%2C transcript variant X1;transcript_id=XM_006533544.4;extra_copy_number=0
CM058251.1	Liftoff	exon	104514987	104515139	.	+	.	ID=exon-XM_006533544.4-16;Parent=rna-XM_006533544.4;Dbxref=GeneID:320162,GenBank:XM_006533544.4,MGI:MGI:2443502;gbkey=mRNA;gene=Cep95;product=centrosomal protein 95%2C transcript variant X1;transcript_id=XM_006533544.4;extra_copy_number=0
CM058251.1	Liftoff	exon	104516168	104516314	.	+	.	ID=exon-XM_006533544.4-17;Parent=rna-XM_006533544.4;Dbxref=GeneID:320162,GenBank:XM_006533544.4,MGI:MGI:2443502;gbkey=mRNA;gene=Cep95;product=centrosomal protein 95%2C transcript variant X1;transcript_id=XM_006533544.4;extra_copy_number=0
CM058251.1	Liftoff	exon	104516530	104516601	.	+	.	ID=exon-XM_006533544.4-18;Parent=rna-XM_006533544.4;Dbxref=GeneID:320162,GenBank:XM_006533544.4,MGI:MGI:2443502;gbkey=mRNA;gene=Cep95;product=centrosomal protein 95%2C transcript variant X1;transcript_id=XM_006533544.4;extra_copy_number=0
CM058251.1	Liftoff	exon	104516868	104517195	.	+	.	ID=exon-XM_006533544.4-19;Parent=rna-XM_006533544.4;Dbxref=GeneID:320162,GenBank:XM_006533544.4,MGI:MGI:2443502;gbkey=mRNA;gene=Cep95;product=centrosomal protein 95%2C transcript variant X1;transcript_id=XM_006533544.4;extra_copy_number=0
CM058251.1	Liftoff	CDS	104487689	104487707	.	+	.	ID=cds-XP_006533607.1;Parent=rna-XM_006533544.4;Dbxref=GeneID:320162,GenBank:XP_006533607.1,MGI:MGI:2443502;Name=XP_006533607.1;gbkey=CDS;gene=Cep95;product=centrosomal protein of 95 kDa isoform X1;protein_id=XP_006533607.1;extra_copy_number=0
CM058251.1	Liftoff	CDS	104489061	104489189	.	+	.	ID=cds-XP_006533607.1;Parent=rna-XM_006533544.4;Dbxref=GeneID:320162,GenBank:XP_006533607.1,MGI:MGI:2443502;Name=XP_006533607.1;gbkey=CDS;gene=Cep95;product=centrosomal protein of 95 kDa isoform X1;protein_id=XP_006533607.1;extra_copy_number=0
CM058251.1	Liftoff	CDS	104490807	104490914	.	+	.	ID=cds-XP_006533607.1;Parent=rna-XM_006533544.4;Dbxref=GeneID:320162,GenBank:XP_006533607.1,MGI:MGI:2443502;Name=XP_006533607.1;gbkey=CDS;gene=Cep95;product=centrosomal protein of 95 kDa isoform X1;protein_id=XP_006533607.1;extra_copy_number=0
CM058251.1	Liftoff	CDS	104494455	104494565	.	+	.	ID=cds-XP_006533607.1;Parent=rna-XM_006533544.4;Dbxref=GeneID:320162,GenBank:XP_006533607.1,MGI:MGI:2443502;Name=XP_006533607.1;gbkey=CDS;gene=Cep95;product=centrosomal protein of 95 kDa isoform X1;protein_id=XP_006533607.1;extra_copy_number=0
CM058251.1	Liftoff	CDS	104498376	104498475	.	+	.	ID=cds-XP_006533607.1;Parent=rna-XM_006533544.4;Dbxref=GeneID:320162,GenBank:XP_006533607.1,MGI:MGI:2443502;Name=XP_006533607.1;gbkey=CDS;gene=Cep95;product=centrosomal protein of 95 kDa isoform X1;protein_id=XP_006533607.1;extra_copy_number=0
CM058251.1	Liftoff	CDS	104499795	104499910	.	+	.	ID=cds-XP_006533607.1;Parent=rna-XM_006533544.4;Dbxref=GeneID:320162,GenBank:XP_006533607.1,MGI:MGI:2443502;Name=XP_006533607.1;gbkey=CDS;gene=Cep95;product=centrosomal protein of 95 kDa isoform X1;protein_id=XP_006533607.1;extra_copy_number=0
CM058251.1	Liftoff	CDS	104503325	104503453	.	+	.	ID=cds-XP_006533607.1;Parent=rna-XM_006533544.4;Dbxref=GeneID:320162,GenBank:XP_006533607.1,MGI:MGI:2443502;Name=XP_006533607.1;gbkey=CDS;gene=Cep95;product=centrosomal protein of 95 kDa isoform X1;protein_id=XP_006533607.1;extra_copy_number=0
CM058251.1	Liftoff	CDS	104504568	104504761	.	+	.	ID=cds-XP_006533607.1;Parent=rna-XM_006533544.4;Dbxref=GeneID:320162,GenBank:XP_006533607.1,MGI:MGI:2443502;Name=XP_006533607.1;gbkey=CDS;gene=Cep95;product=centrosomal protein of 95 kDa isoform X1;protein_id=XP_006533607.1;extra_copy_number=0
CM058251.1	Liftoff	CDS	104507524	104507633	.	+	.	ID=cds-XP_006533607.1;Parent=rna-XM_006533544.4;Dbxref=GeneID:320162,GenBank:XP_006533607.1,MGI:MGI:2443502;Name=XP_006533607.1;gbkey=CDS;gene=Cep95;product=centrosomal protein of 95 kDa isoform X1;protein_id=XP_006533607.1;extra_copy_number=0
CM058251.1	Liftoff	CDS	104507960	104508089	.	+	.	ID=cds-XP_006533607.1;Parent=rna-XM_006533544.4;Dbxref=GeneID:320162,GenBank:XP_006533607.1,MGI:MGI:2443502;Name=XP_006533607.1;gbkey=CDS;gene=Cep95;product=centrosomal protein of 95 kDa isoform X1;protein_id=XP_006533607.1;extra_copy_number=0
CM058251.1	Liftoff	CDS	104509528	104509681	.	+	.	ID=cds-XP_006533607.1;Parent=rna-XM_006533544.4;Dbxref=GeneID:320162,GenBank:XP_006533607.1,MGI:MGI:2443502;Name=XP_006533607.1;gbkey=CDS;gene=Cep95;product=centrosomal protein of 95 kDa isoform X1;protein_id=XP_006533607.1;extra_copy_number=0
CM058251.1	Liftoff	CDS	104510730	104510869	.	+	.	ID=cds-XP_006533607.1;Parent=rna-XM_006533544.4;Dbxref=GeneID:320162,GenBank:XP_006533607.1,MGI:MGI:2443502;Name=XP_006533607.1;gbkey=CDS;gene=Cep95;product=centrosomal protein of 95 kDa isoform X1;protein_id=XP_006533607.1;extra_copy_number=0
CM058251.1	Liftoff	CDS	104512095	104512200	.	+	.	ID=cds-XP_006533607.1;Parent=rna-XM_006533544.4;Dbxref=GeneID:320162,GenBank:XP_006533607.1,MGI:MGI:2443502;Name=XP_006533607.1;gbkey=CDS;gene=Cep95;product=centrosomal protein of 95 kDa isoform X1;protein_id=XP_006533607.1;extra_copy_number=0
CM058251.1	Liftoff	CDS	104513802	104513971	.	+	.	ID=cds-XP_006533607.1;Parent=rna-XM_006533544.4;Dbxref=GeneID:320162,GenBank:XP_006533607.1,MGI:MGI:2443502;Name=XP_006533607.1;gbkey=CDS;gene=Cep95;product=centrosomal protein of 95 kDa isoform X1;protein_id=XP_006533607.1;extra_copy_number=0
CM058251.1	Liftoff	CDS	104514068	104514142	.	+	.	ID=cds-XP_006533607.1;Parent=rna-XM_006533544.4;Dbxref=GeneID:320162,GenBank:XP_006533607.1,MGI:MGI:2443502;Name=XP_006533607.1;gbkey=CDS;gene=Cep95;product=centrosomal protein of 95 kDa isoform X1;protein_id=XP_006533607.1;extra_copy_number=0
CM058251.1	Liftoff	CDS	104514987	104515139	.	+	.	ID=cds-XP_006533607.1;Parent=rna-XM_006533544.4;Dbxref=GeneID:320162,GenBank:XP_006533607.1,MGI:MGI:2443502;Name=XP_006533607.1;gbkey=CDS;gene=Cep95;product=centrosomal protein of 95 kDa isoform X1;protein_id=XP_006533607.1;extra_copy_number=0
CM058251.1	Liftoff	CDS	104516168	104516314	.	+	.	ID=cds-XP_006533607.1;Parent=rna-XM_006533544.4;Dbxref=GeneID:320162,GenBank:XP_006533607.1,MGI:MGI:2443502;Name=XP_006533607.1;gbkey=CDS;gene=Cep95;product=centrosomal protein of 95 kDa isoform X1;protein_id=XP_006533607.1;extra_copy_number=0
CM058251.1	Liftoff	CDS	104516530	104516601	.	+	.	ID=cds-XP_006533607.1;Parent=rna-XM_006533544.4;Dbxref=GeneID:320162,GenBank:XP_006533607.1,MGI:MGI:2443502;Name=XP_006533607.1;gbkey=CDS;gene=Cep95;product=centrosomal protein of 95 kDa isoform X1;protein_id=XP_006533607.1;extra_copy_number=0
CM058251.1	Liftoff	CDS	104516868	104517059	.	+	.	ID=cds-XP_006533607.1;Parent=rna-XM_006533544.4;Dbxref=GeneID:320162,GenBank:XP_006533607.1,MGI:MGI:2443502;Name=XP_006533607.1;gbkey=CDS;gene=Cep95;product=centrosomal protein of 95 kDa isoform X1;protein_id=XP_006533607.1;extra_copy_number=0
CM058251.1	Liftoff	mRNA	104487575	104517195	.	+	.	ID=rna-XM_036156765.1;Parent=gene-Cep95;Dbxref=GeneID:320162,GenBank:XM_036156765.1,MGI:MGI:2443502;Name=XM_036156765.1;gbkey=mRNA;gene=Cep95;model_evidence=Supporting evidence includes similarity to: 3 mRNAs%2C 10 ESTs%2C 225 long SRA reads%2C and 100%25 coverage of the annotated genomic feature by RNAseq alignments%2C including 21 samples with support for all annotated introns;product=centrosomal protein 95%2C transcript variant X2;transcript_id=XM_036156765.1;matches_ref_protein=True;valid_ORF=True;extra_copy_number=0
CM058251.1	Liftoff	exon	104487575	104487707	.	+	.	ID=exon-XM_036156765.1-1;Parent=rna-XM_036156765.1;Dbxref=GeneID:320162,GenBank:XM_036156765.1,MGI:MGI:2443502;gbkey=mRNA;gene=Cep95;product=centrosomal protein 95%2C transcript variant X2;transcript_id=XM_036156765.1;extra_copy_number=0
CM058251.1	Liftoff	exon	104489061	104489189	.	+	.	ID=exon-XM_036156765.1-2;Parent=rna-XM_036156765.1;Dbxref=GeneID:320162,GenBank:XM_036156765.1,MGI:MGI:2443502;gbkey=mRNA;gene=Cep95;product=centrosomal protein 95%2C transcript variant X2;transcript_id=XM_036156765.1;extra_copy_number=0
CM058251.1	Liftoff	exon	104490807	104490914	.	+	.	ID=exon-XM_036156765.1-3;Parent=rna-XM_036156765.1;Dbxref=GeneID:320162,GenBank:XM_036156765.1,MGI:MGI:2443502;gbkey=mRNA;gene=Cep95;product=centrosomal protein 95%2C transcript variant X2;transcript_id=XM_036156765.1;extra_copy_number=0
CM058251.1	Liftoff	exon	104494455	104494565	.	+	.	ID=exon-XM_036156765.1-4;Parent=rna-XM_036156765.1;Dbxref=GeneID:320162,GenBank:XM_036156765.1,MGI:MGI:2443502;gbkey=mRNA;gene=Cep95;product=centrosomal protein 95%2C transcript variant X2;transcript_id=XM_036156765.1;extra_copy_number=0
CM058251.1	Liftoff	exon	104498376	104498475	.	+	.	ID=exon-XM_036156765.1-5;Parent=rna-XM_036156765.1;Dbxref=GeneID:320162,GenBank:XM_036156765.1,MGI:MGI:2443502;gbkey=mRNA;gene=Cep95;product=centrosomal protein 95%2C transcript variant X2;transcript_id=XM_036156765.1;extra_copy_number=0
CM058251.1	Liftoff	exon	104499795	104499910	.	+	.	ID=exon-XM_036156765.1-6;Parent=rna-XM_036156765.1;Dbxref=GeneID:320162,GenBank:XM_036156765.1,MGI:MGI:2443502;gbkey=mRNA;gene=Cep95;product=centrosomal protein 95%2C transcript variant X2;transcript_id=XM_036156765.1;extra_copy_number=0
CM058251.1	Liftoff	exon	104503325	104503453	.	+	.	ID=exon-XM_036156765.1-7;Parent=rna-XM_036156765.1;Dbxref=GeneID:320162,GenBank:XM_036156765.1,MGI:MGI:2443502;gbkey=mRNA;gene=Cep95;product=centrosomal protein 95%2C transcript variant X2;transcript_id=XM_036156765.1;extra_copy_number=0
CM058251.1	Liftoff	exon	104504568	104504761	.	+	.	ID=exon-XM_036156765.1-8;Parent=rna-XM_036156765.1;Dbxref=GeneID:320162,GenBank:XM_036156765.1,MGI:MGI:2443502;gbkey=mRNA;gene=Cep95;product=centrosomal protein 95%2C transcript variant X2;transcript_id=XM_036156765.1;extra_copy_number=0
CM058251.1	Liftoff	exon	104507524	104507633	.	+	.	ID=exon-XM_036156765.1-9;Parent=rna-XM_036156765.1;Dbxref=GeneID:320162,GenBank:XM_036156765.1,MGI:MGI:2443502;gbkey=mRNA;gene=Cep95;product=centrosomal protein 95%2C transcript variant X2;transcript_id=XM_036156765.1;extra_copy_number=0
CM058251.1	Liftoff	exon	104507960	104508089	.	+	.	ID=exon-XM_036156765.1-10;Parent=rna-XM_036156765.1;Dbxref=GeneID:320162,GenBank:XM_036156765.1,MGI:MGI:2443502;gbkey=mRNA;gene=Cep95;product=centrosomal protein 95%2C transcript variant X2;transcript_id=XM_036156765.1;extra_copy_number=0
CM058251.1	Liftoff	exon	104512095	104512196	.	+	.	ID=exon-XM_036156765.1-11;Parent=rna-XM_036156765.1;Dbxref=GeneID:320162,GenBank:XM_036156765.1,MGI:MGI:2443502;gbkey=mRNA;gene=Cep95;product=centrosomal protein 95%2C transcript variant X2;transcript_id=XM_036156765.1;extra_copy_number=0
CM058251.1	Liftoff	exon	104512938	104513070	.	+	.	ID=exon-XM_036156765.1-12;Parent=rna-XM_036156765.1;Dbxref=GeneID:320162,GenBank:XM_036156765.1,MGI:MGI:2443502;gbkey=mRNA;gene=Cep95;product=centrosomal protein 95%2C transcript variant X2;transcript_id=XM_036156765.1;extra_copy_number=0
CM058251.1	Liftoff	exon	104513802	104513971	.	+	.	ID=exon-XM_036156765.1-13;Parent=rna-XM_036156765.1;Dbxref=GeneID:320162,GenBank:XM_036156765.1,MGI:MGI:2443502;gbkey=mRNA;gene=Cep95;product=centrosomal protein 95%2C transcript variant X2;transcript_id=XM_036156765.1;extra_copy_number=0
CM058251.1	Liftoff	exon	104514068	104514142	.	+	.	ID=exon-XM_036156765.1-14;Parent=rna-XM_036156765.1;Dbxref=GeneID:320162,GenBank:XM_036156765.1,MGI:MGI:2443502;gbkey=mRNA;gene=Cep95;product=centrosomal protein 95%2C transcript variant X2;transcript_id=XM_036156765.1;extra_copy_number=0
CM058251.1	Liftoff	exon	104514987	104515139	.	+	.	ID=exon-XM_036156765.1-15;Parent=rna-XM_036156765.1;Dbxref=GeneID:320162,GenBank:XM_036156765.1,MGI:MGI:2443502;gbkey=mRNA;gene=Cep95;product=centrosomal protein 95%2C transcript variant X2;transcript_id=XM_036156765.1;extra_copy_number=0
CM058251.1	Liftoff	exon	104516168	104516314	.	+	.	ID=exon-XM_036156765.1-16;Parent=rna-XM_036156765.1;Dbxref=GeneID:320162,GenBank:XM_036156765.1,MGI:MGI:2443502;gbkey=mRNA;gene=Cep95;product=centrosomal protein 95%2C transcript variant X2;transcript_id=XM_036156765.1;extra_copy_number=0
CM058251.1	Liftoff	exon	104516530	104516601	.	+	.	ID=exon-XM_036156765.1-17;Parent=rna-XM_036156765.1;Dbxref=GeneID:320162,GenBank:XM_036156765.1,MGI:MGI:2443502;gbkey=mRNA;gene=Cep95;product=centrosomal protein 95%2C transcript variant X2;transcript_id=XM_036156765.1;extra_copy_number=0
CM058251.1	Liftoff	exon	104516868	104517195	.	+	.	ID=exon-XM_036156765.1-18;Parent=rna-XM_036156765.1;Dbxref=GeneID:320162,GenBank:XM_036156765.1,MGI:MGI:2443502;gbkey=mRNA;gene=Cep95;product=centrosomal protein 95%2C transcript variant X2;transcript_id=XM_036156765.1;extra_copy_number=0
CM058251.1	Liftoff	CDS	104487689	104487707	.	+	.	ID=cds-XP_036012658.1;Parent=rna-XM_036156765.1;Dbxref=GeneID:320162,GenBank:XP_036012658.1,MGI:MGI:2443502;Name=XP_036012658.1;gbkey=CDS;gene=Cep95;product=centrosomal protein of 95 kDa isoform X2;protein_id=XP_036012658.1;extra_copy_number=0
CM058251.1	Liftoff	CDS	104489061	104489189	.	+	.	ID=cds-XP_036012658.1;Parent=rna-XM_036156765.1;Dbxref=GeneID:320162,GenBank:XP_036012658.1,MGI:MGI:2443502;Name=XP_036012658.1;gbkey=CDS;gene=Cep95;product=centrosomal protein of 95 kDa isoform X2;protein_id=XP_036012658.1;extra_copy_number=0
CM058251.1	Liftoff	CDS	104490807	104490914	.	+	.	ID=cds-XP_036012658.1;Parent=rna-XM_036156765.1;Dbxref=GeneID:320162,GenBank:XP_036012658.1,MGI:MGI:2443502;Name=XP_036012658.1;gbkey=CDS;gene=Cep95;product=centrosomal protein of 95 kDa isoform X2;protein_id=XP_036012658.1;extra_copy_number=0
CM058251.1	Liftoff	CDS	104494455	104494565	.	+	.	ID=cds-XP_036012658.1;Parent=rna-XM_036156765.1;Dbxref=GeneID:320162,GenBank:XP_036012658.1,MGI:MGI:2443502;Name=XP_036012658.1;gbkey=CDS;gene=Cep95;product=centrosomal protein of 95 kDa isoform X2;protein_id=XP_036012658.1;extra_copy_number=0
CM058251.1	Liftoff	CDS	104498376	104498475	.	+	.	ID=cds-XP_036012658.1;Parent=rna-XM_036156765.1;Dbxref=GeneID:320162,GenBank:XP_036012658.1,MGI:MGI:2443502;Name=XP_036012658.1;gbkey=CDS;gene=Cep95;product=centrosomal protein of 95 kDa isoform X2;protein_id=XP_036012658.1;extra_copy_number=0
CM058251.1	Liftoff	CDS	104499795	104499910	.	+	.	ID=cds-XP_036012658.1;Parent=rna-XM_036156765.1;Dbxref=GeneID:320162,GenBank:XP_036012658.1,MGI:MGI:2443502;Name=XP_036012658.1;gbkey=CDS;gene=Cep95;product=centrosomal protein of 95 kDa isoform X2;protein_id=XP_036012658.1;extra_copy_number=0
CM058251.1	Liftoff	CDS	104503325	104503453	.	+	.	ID=cds-XP_036012658.1;Parent=rna-XM_036156765.1;Dbxref=GeneID:320162,GenBank:XP_036012658.1,MGI:MGI:2443502;Name=XP_036012658.1;gbkey=CDS;gene=Cep95;product=centrosomal protein of 95 kDa isoform X2;protein_id=XP_036012658.1;extra_copy_number=0
CM058251.1	Liftoff	CDS	104504568	104504761	.	+	.	ID=cds-XP_036012658.1;Parent=rna-XM_036156765.1;Dbxref=GeneID:320162,GenBank:XP_036012658.1,MGI:MGI:2443502;Name=XP_036012658.1;gbkey=CDS;gene=Cep95;product=centrosomal protein of 95 kDa isoform X2;protein_id=XP_036012658.1;extra_copy_number=0
CM058251.1	Liftoff	CDS	104507524	104507633	.	+	.	ID=cds-XP_036012658.1;Parent=rna-XM_036156765.1;Dbxref=GeneID:320162,GenBank:XP_036012658.1,MGI:MGI:2443502;Name=XP_036012658.1;gbkey=CDS;gene=Cep95;product=centrosomal protein of 95 kDa isoform X2;protein_id=XP_036012658.1;extra_copy_number=0
CM058251.1	Liftoff	CDS	104507960	104508089	.	+	.	ID=cds-XP_036012658.1;Parent=rna-XM_036156765.1;Dbxref=GeneID:320162,GenBank:XP_036012658.1,MGI:MGI:2443502;Name=XP_036012658.1;gbkey=CDS;gene=Cep95;product=centrosomal protein of 95 kDa isoform X2;protein_id=XP_036012658.1;extra_copy_number=0
CM058251.1	Liftoff	CDS	104512095	104512196	.	+	.	ID=cds-XP_036012658.1;Parent=rna-XM_036156765.1;Dbxref=GeneID:320162,GenBank:XP_036012658.1,MGI:MGI:2443502;Name=XP_036012658.1;gbkey=CDS;gene=Cep95;product=centrosomal protein of 95 kDa isoform X2;protein_id=XP_036012658.1;extra_copy_number=0
CM058251.1	Liftoff	CDS	104512938	104513070	.	+	.	ID=cds-XP_036012658.1;Parent=rna-XM_036156765.1;Dbxref=GeneID:320162,GenBank:XP_036012658.1,MGI:MGI:2443502;Name=XP_036012658.1;gbkey=CDS;gene=Cep95;product=centrosomal protein of 95 kDa isoform X2;protein_id=XP_036012658.1;extra_copy_number=0
CM058251.1	Liftoff	CDS	104513802	104513971	.	+	.	ID=cds-XP_036012658.1;Parent=rna-XM_036156765.1;Dbxref=GeneID:320162,GenBank:XP_036012658.1,MGI:MGI:2443502;Name=XP_036012658.1;gbkey=CDS;gene=Cep95;product=centrosomal protein of 95 kDa isoform X2;protein_id=XP_036012658.1;extra_copy_number=0
CM058251.1	Liftoff	CDS	104514068	104514142	.	+	.	ID=cds-XP_036012658.1;Parent=rna-XM_036156765.1;Dbxref=GeneID:320162,GenBank:XP_036012658.1,MGI:MGI:2443502;Name=XP_036012658.1;gbkey=CDS;gene=Cep95;product=centrosomal protein of 95 kDa isoform X2;protein_id=XP_036012658.1;extra_copy_number=0
CM058251.1	Liftoff	CDS	104514987	104515139	.	+	.	ID=cds-XP_036012658.1;Parent=rna-XM_036156765.1;Dbxref=GeneID:320162,GenBank:XP_036012658.1,MGI:MGI:2443502;Name=XP_036012658.1;gbkey=CDS;gene=Cep95;product=centrosomal protein of 95 kDa isoform X2;protein_id=XP_036012658.1;extra_copy_number=0
CM058251.1	Liftoff	CDS	104516168	104516314	.	+	.	ID=cds-XP_036012658.1;Parent=rna-XM_036156765.1;Dbxref=GeneID:320162,GenBank:XP_036012658.1,MGI:MGI:2443502;Name=XP_036012658.1;gbkey=CDS;gene=Cep95;product=centrosomal protein of 95 kDa isoform X2;protein_id=XP_036012658.1;extra_copy_number=0
CM058251.1	Liftoff	CDS	104516530	104516601	.	+	.	ID=cds-XP_036012658.1;Parent=rna-XM_036156765.1;Dbxref=GeneID:320162,GenBank:XP_036012658.1,MGI:MGI:2443502;Name=XP_036012658.1;gbkey=CDS;gene=Cep95;product=centrosomal protein of 95 kDa isoform X2;protein_id=XP_036012658.1;extra_copy_number=0
CM058251.1	Liftoff	CDS	104516868	104517059	.	+	.	ID=cds-XP_036012658.1;Parent=rna-XM_036156765.1;Dbxref=GeneID:320162,GenBank:XP_036012658.1,MGI:MGI:2443502;Name=XP_036012658.1;gbkey=CDS;gene=Cep95;product=centrosomal protein of 95 kDa isoform X2;protein_id=XP_036012658.1;extra_copy_number=0
CM058251.1	Liftoff	mRNA	104487582	104517195	.	+	.	ID=rna-NM_001166685.1;Parent=gene-Cep95;Dbxref=GeneID:320162,GenBank:NM_001166685.1,MGI:MGI:2443502;Name=NM_001166685.1;gbkey=mRNA;gene=Cep95;product=centrosomal protein 95%2C transcript variant 2;transcript_id=NM_001166685.1;matches_ref_protein=True;valid_ORF=True;extra_copy_number=0
CM058251.1	Liftoff	exon	104487582	104487707	.	+	.	ID=exon-NM_001166685.1-1;Parent=rna-NM_001166685.1;Dbxref=GeneID:320162,GenBank:NM_001166685.1,MGI:MGI:2443502;gbkey=mRNA;gene=Cep95;product=centrosomal protein 95%2C transcript variant 2;transcript_id=NM_001166685.1;extra_copy_number=0
CM058251.1	Liftoff	exon	104489061	104489189	.	+	.	ID=exon-NM_001166685.1-2;Parent=rna-NM_001166685.1;Dbxref=GeneID:320162,GenBank:NM_001166685.1,MGI:MGI:2443502;gbkey=mRNA;gene=Cep95;product=centrosomal protein 95%2C transcript variant 2;transcript_id=NM_001166685.1;extra_copy_number=0
CM058251.1	Liftoff	exon	104490807	104490914	.	+	.	ID=exon-NM_001166685.1-3;Parent=rna-NM_001166685.1;Dbxref=GeneID:320162,GenBank:NM_001166685.1,MGI:MGI:2443502;gbkey=mRNA;gene=Cep95;product=centrosomal protein 95%2C transcript variant 2;transcript_id=NM_001166685.1;extra_copy_number=0
CM058251.1	Liftoff	exon	104494455	104494565	.	+	.	ID=exon-NM_001166685.1-4;Parent=rna-NM_001166685.1;Dbxref=GeneID:320162,GenBank:NM_001166685.1,MGI:MGI:2443502;gbkey=mRNA;gene=Cep95;product=centrosomal protein 95%2C transcript variant 2;transcript_id=NM_001166685.1;extra_copy_number=0
CM058251.1	Liftoff	exon	104498376	104498475	.	+	.	ID=exon-NM_001166685.1-5;Parent=rna-NM_001166685.1;Dbxref=GeneID:320162,GenBank:NM_001166685.1,MGI:MGI:2443502;gbkey=mRNA;gene=Cep95;product=centrosomal protein 95%2C transcript variant 2;transcript_id=NM_001166685.1;extra_copy_number=0
CM058251.1	Liftoff	exon	104499795	104499910	.	+	.	ID=exon-NM_001166685.1-6;Parent=rna-NM_001166685.1;Dbxref=GeneID:320162,GenBank:NM_001166685.1,MGI:MGI:2443502;gbkey=mRNA;gene=Cep95;product=centrosomal protein 95%2C transcript variant 2;transcript_id=NM_001166685.1;extra_copy_number=0
CM058251.1	Liftoff	exon	104504568	104504761	.	+	.	ID=exon-NM_001166685.1-7;Parent=rna-NM_001166685.1;Dbxref=GeneID:320162,GenBank:NM_001166685.1,MGI:MGI:2443502;gbkey=mRNA;gene=Cep95;product=centrosomal protein 95%2C transcript variant 2;transcript_id=NM_001166685.1;extra_copy_number=0
CM058251.1	Liftoff	exon	104507524	104507633	.	+	.	ID=exon-NM_001166685.1-8;Parent=rna-NM_001166685.1;Dbxref=GeneID:320162,GenBank:NM_001166685.1,MGI:MGI:2443502;gbkey=mRNA;gene=Cep95;product=centrosomal protein 95%2C transcript variant 2;transcript_id=NM_001166685.1;extra_copy_number=0
CM058251.1	Liftoff	exon	104507960	104508089	.	+	.	ID=exon-NM_001166685.1-9;Parent=rna-NM_001166685.1;Dbxref=GeneID:320162,GenBank:NM_001166685.1,MGI:MGI:2443502;gbkey=mRNA;gene=Cep95;product=centrosomal protein 95%2C transcript variant 2;transcript_id=NM_001166685.1;extra_copy_number=0
CM058251.1	Liftoff	exon	104509528	104509681	.	+	.	ID=exon-NM_001166685.1-10;Parent=rna-NM_001166685.1;Dbxref=GeneID:320162,GenBank:NM_001166685.1,MGI:MGI:2443502;gbkey=mRNA;gene=Cep95;product=centrosomal protein 95%2C transcript variant 2;transcript_id=NM_001166685.1;extra_copy_number=0
CM058251.1	Liftoff	exon	104510730	104510869	.	+	.	ID=exon-NM_001166685.1-11;Parent=rna-NM_001166685.1;Dbxref=GeneID:320162,GenBank:NM_001166685.1,MGI:MGI:2443502;gbkey=mRNA;gene=Cep95;product=centrosomal protein 95%2C transcript variant 2;transcript_id=NM_001166685.1;extra_copy_number=0
CM058251.1	Liftoff	exon	104512095	104512196	.	+	.	ID=exon-NM_001166685.1-12;Parent=rna-NM_001166685.1;Dbxref=GeneID:320162,GenBank:NM_001166685.1,MGI:MGI:2443502;gbkey=mRNA;gene=Cep95;product=centrosomal protein 95%2C transcript variant 2;transcript_id=NM_001166685.1;extra_copy_number=0
CM058251.1	Liftoff	exon	104512938	104513070	.	+	.	ID=exon-NM_001166685.1-13;Parent=rna-NM_001166685.1;Dbxref=GeneID:320162,GenBank:NM_001166685.1,MGI:MGI:2443502;gbkey=mRNA;gene=Cep95;product=centrosomal protein 95%2C transcript variant 2;transcript_id=NM_001166685.1;extra_copy_number=0
CM058251.1	Liftoff	exon	104513802	104513971	.	+	.	ID=exon-NM_001166685.1-14;Parent=rna-NM_001166685.1;Dbxref=GeneID:320162,GenBank:NM_001166685.1,MGI:MGI:2443502;gbkey=mRNA;gene=Cep95;product=centrosomal protein 95%2C transcript variant 2;transcript_id=NM_001166685.1;extra_copy_number=0
CM058251.1	Liftoff	exon	104514068	104514142	.	+	.	ID=exon-NM_001166685.1-15;Parent=rna-NM_001166685.1;Dbxref=GeneID:320162,GenBank:NM_001166685.1,MGI:MGI:2443502;gbkey=mRNA;gene=Cep95;product=centrosomal protein 95%2C transcript variant 2;transcript_id=NM_001166685.1;extra_copy_number=0
CM058251.1	Liftoff	exon	104514987	104515139	.	+	.	ID=exon-NM_001166685.1-16;Parent=rna-NM_001166685.1;Dbxref=GeneID:320162,GenBank:NM_001166685.1,MGI:MGI:2443502;gbkey=mRNA;gene=Cep95;product=centrosomal protein 95%2C transcript variant 2;transcript_id=NM_001166685.1;extra_copy_number=0
CM058251.1	Liftoff	exon	104516168	104516314	.	+	.	ID=exon-NM_001166685.1-17;Parent=rna-NM_001166685.1;Dbxref=GeneID:320162,GenBank:NM_001166685.1,MGI:MGI:2443502;gbkey=mRNA;gene=Cep95;product=centrosomal protein 95%2C transcript variant 2;transcript_id=NM_001166685.1;extra_copy_number=0
CM058251.1	Liftoff	exon	104516530	104516601	.	+	.	ID=exon-NM_001166685.1-18;Parent=rna-NM_001166685.1;Dbxref=GeneID:320162,GenBank:NM_001166685.1,MGI:MGI:2443502;gbkey=mRNA;gene=Cep95;product=centrosomal protein 95%2C transcript variant 2;transcript_id=NM_001166685.1;extra_copy_number=0
CM058251.1	Liftoff	exon	104516868	104517195	.	+	.	ID=exon-NM_001166685.1-19;Parent=rna-NM_001166685.1;Dbxref=GeneID:320162,GenBank:NM_001166685.1,MGI:MGI:2443502;gbkey=mRNA;gene=Cep95;product=centrosomal protein 95%2C transcript variant 2;transcript_id=NM_001166685.1;extra_copy_number=0
CM058251.1	Liftoff	CDS	104487689	104487707	.	+	.	ID=cds-NP_001160157.1;Parent=rna-NM_001166685.1;Dbxref=CCDS:CCDS48963.1,GeneID:320162,GenBank:NP_001160157.1,MGI:MGI:2443502;Name=NP_001160157.1;Note=isoform 2 is encoded by transcript variant 2;gbkey=CDS;gene=Cep95;product=centrosomal protein of 95 kDa isoform 2;protein_id=NP_001160157.1;extra_copy_number=0
CM058251.1	Liftoff	CDS	104489061	104489189	.	+	.	ID=cds-NP_001160157.1;Parent=rna-NM_001166685.1;Dbxref=CCDS:CCDS48963.1,GeneID:320162,GenBank:NP_001160157.1,MGI:MGI:2443502;Name=NP_001160157.1;Note=isoform 2 is encoded by transcript variant 2;gbkey=CDS;gene=Cep95;product=centrosomal protein of 95 kDa isoform 2;protein_id=NP_001160157.1;extra_copy_number=0
CM058251.1	Liftoff	CDS	104490807	104490914	.	+	.	ID=cds-NP_001160157.1;Parent=rna-NM_001166685.1;Dbxref=CCDS:CCDS48963.1,GeneID:320162,GenBank:NP_001160157.1,MGI:MGI:2443502;Name=NP_001160157.1;Note=isoform 2 is encoded by transcript variant 2;gbkey=CDS;gene=Cep95;product=centrosomal protein of 95 kDa isoform 2;protein_id=NP_001160157.1;extra_copy_number=0
CM058251.1	Liftoff	CDS	104494455	104494565	.	+	.	ID=cds-NP_001160157.1;Parent=rna-NM_001166685.1;Dbxref=CCDS:CCDS48963.1,GeneID:320162,GenBank:NP_001160157.1,MGI:MGI:2443502;Name=NP_001160157.1;Note=isoform 2 is encoded by transcript variant 2;gbkey=CDS;gene=Cep95;product=centrosomal protein of 95 kDa isoform 2;protein_id=NP_001160157.1;extra_copy_number=0
CM058251.1	Liftoff	CDS	104498376	104498475	.	+	.	ID=cds-NP_001160157.1;Parent=rna-NM_001166685.1;Dbxref=CCDS:CCDS48963.1,GeneID:320162,GenBank:NP_001160157.1,MGI:MGI:2443502;Name=NP_001160157.1;Note=isoform 2 is encoded by transcript variant 2;gbkey=CDS;gene=Cep95;product=centrosomal protein of 95 kDa isoform 2;protein_id=NP_001160157.1;extra_copy_number=0
CM058251.1	Liftoff	CDS	104499795	104499910	.	+	.	ID=cds-NP_001160157.1;Parent=rna-NM_001166685.1;Dbxref=CCDS:CCDS48963.1,GeneID:320162,GenBank:NP_001160157.1,MGI:MGI:2443502;Name=NP_001160157.1;Note=isoform 2 is encoded by transcript variant 2;gbkey=CDS;gene=Cep95;product=centrosomal protein of 95 kDa isoform 2;protein_id=NP_001160157.1;extra_copy_number=0
CM058251.1	Liftoff	CDS	104504568	104504761	.	+	.	ID=cds-NP_001160157.1;Parent=rna-NM_001166685.1;Dbxref=CCDS:CCDS48963.1,GeneID:320162,GenBank:NP_001160157.1,MGI:MGI:2443502;Name=NP_001160157.1;Note=isoform 2 is encoded by transcript variant 2;gbkey=CDS;gene=Cep95;product=centrosomal protein of 95 kDa isoform 2;protein_id=NP_001160157.1;extra_copy_number=0
CM058251.1	Liftoff	CDS	104507524	104507633	.	+	.	ID=cds-NP_001160157.1;Parent=rna-NM_001166685.1;Dbxref=CCDS:CCDS48963.1,GeneID:320162,GenBank:NP_001160157.1,MGI:MGI:2443502;Name=NP_001160157.1;Note=isoform 2 is encoded by transcript variant 2;gbkey=CDS;gene=Cep95;product=centrosomal protein of 95 kDa isoform 2;protein_id=NP_001160157.1;extra_copy_number=0
CM058251.1	Liftoff	CDS	104507960	104508089	.	+	.	ID=cds-NP_001160157.1;Parent=rna-NM_001166685.1;Dbxref=CCDS:CCDS48963.1,GeneID:320162,GenBank:NP_001160157.1,MGI:MGI:2443502;Name=NP_001160157.1;Note=isoform 2 is encoded by transcript variant 2;gbkey=CDS;gene=Cep95;product=centrosomal protein of 95 kDa isoform 2;protein_id=NP_001160157.1;extra_copy_number=0
CM058251.1	Liftoff	CDS	104509528	104509681	.	+	.	ID=cds-NP_001160157.1;Parent=rna-NM_001166685.1;Dbxref=CCDS:CCDS48963.1,GeneID:320162,GenBank:NP_001160157.1,MGI:MGI:2443502;Name=NP_001160157.1;Note=isoform 2 is encoded by transcript variant 2;gbkey=CDS;gene=Cep95;product=centrosomal protein of 95 kDa isoform 2;protein_id=NP_001160157.1;extra_copy_number=0
CM058251.1	Liftoff	CDS	104510730	104510869	.	+	.	ID=cds-NP_001160157.1;Parent=rna-NM_001166685.1;Dbxref=CCDS:CCDS48963.1,GeneID:320162,GenBank:NP_001160157.1,MGI:MGI:2443502;Name=NP_001160157.1;Note=isoform 2 is encoded by transcript variant 2;gbkey=CDS;gene=Cep95;product=centrosomal protein of 95 kDa isoform 2;protein_id=NP_001160157.1;extra_copy_number=0
CM058251.1	Liftoff	CDS	104512095	104512196	.	+	.	ID=cds-NP_001160157.1;Parent=rna-NM_001166685.1;Dbxref=CCDS:CCDS48963.1,GeneID:320162,GenBank:NP_001160157.1,MGI:MGI:2443502;Name=NP_001160157.1;Note=isoform 2 is encoded by transcript variant 2;gbkey=CDS;gene=Cep95;product=centrosomal protein of 95 kDa isoform 2;protein_id=NP_001160157.1;extra_copy_number=0
```
