## Supplementary material for "Chromosome-scale genome assembly of B10.RIII, an autoimmune susceptible mouse strain": b10_swarm.gff3 (part 631 of 931)

```
CM058251.1	Liftoff	CDS	104512938	104513070	.	+	.	ID=cds-NP_001160157.1;Parent=rna-NM_001166685.1;Dbxref=CCDS:CCDS48963.1,GeneID:320162,GenBank:NP_001160157.1,MGI:MGI:2443502;Name=NP_001160157.1;Note=isoform 2 is encoded by transcript variant 2;gbkey=CDS;gene=Cep95;product=centrosomal protein of 95 kDa isoform 2;protein_id=NP_001160157.1;extra_copy_number=0
CM058251.1	Liftoff	CDS	104513802	104513971	.	+	.	ID=cds-NP_001160157.1;Parent=rna-NM_001166685.1;Dbxref=CCDS:CCDS48963.1,GeneID:320162,GenBank:NP_001160157.1,MGI:MGI:2443502;Name=NP_001160157.1;Note=isoform 2 is encoded by transcript variant 2;gbkey=CDS;gene=Cep95;product=centrosomal protein of 95 kDa isoform 2;protein_id=NP_001160157.1;extra_copy_number=0
CM058251.1	Liftoff	CDS	104514068	104514142	.	+	.	ID=cds-NP_001160157.1;Parent=rna-NM_001166685.1;Dbxref=CCDS:CCDS48963.1,GeneID:320162,GenBank:NP_001160157.1,MGI:MGI:2443502;Name=NP_001160157.1;Note=isoform 2 is encoded by transcript variant 2;gbkey=CDS;gene=Cep95;product=centrosomal protein of 95 kDa isoform 2;protein_id=NP_001160157.1;extra_copy_number=0
CM058251.1	Liftoff	CDS	104514987	104515139	.	+	.	ID=cds-NP_001160157.1;Parent=rna-NM_001166685.1;Dbxref=CCDS:CCDS48963.1,GeneID:320162,GenBank:NP_001160157.1,MGI:MGI:2443502;Name=NP_001160157.1;Note=isoform 2 is encoded by transcript variant 2;gbkey=CDS;gene=Cep95;product=centrosomal protein of 95 kDa isoform 2;protein_id=NP_001160157.1;extra_copy_number=0
CM058251.1	Liftoff	CDS	104516168	104516314	.	+	.	ID=cds-NP_001160157.1;Parent=rna-NM_001166685.1;Dbxref=CCDS:CCDS48963.1,GeneID:320162,GenBank:NP_001160157.1,MGI:MGI:2443502;Name=NP_001160157.1;Note=isoform 2 is encoded by transcript variant 2;gbkey=CDS;gene=Cep95;product=centrosomal protein of 95 kDa isoform 2;protein_id=NP_001160157.1;extra_copy_number=0
CM058251.1	Liftoff	CDS	104516530	104516601	.	+	.	ID=cds-NP_001160157.1;Parent=rna-NM_001166685.1;Dbxref=CCDS:CCDS48963.1,GeneID:320162,GenBank:NP_001160157.1,MGI:MGI:2443502;Name=NP_001160157.1;Note=isoform 2 is encoded by transcript variant 2;gbkey=CDS;gene=Cep95;product=centrosomal protein of 95 kDa isoform 2;protein_id=NP_001160157.1;extra_copy_number=0
CM058251.1	Liftoff	CDS	104516868	104517059	.	+	.	ID=cds-NP_001160157.1;Parent=rna-NM_001166685.1;Dbxref=CCDS:CCDS48963.1,GeneID:320162,GenBank:NP_001160157.1,MGI:MGI:2443502;Name=NP_001160157.1;Note=isoform 2 is encoded by transcript variant 2;gbkey=CDS;gene=Cep95;product=centrosomal protein of 95 kDa isoform 2;protein_id=NP_001160157.1;extra_copy_number=0
CM058251.1	Liftoff	mRNA	104487582	104517195	.	+	.	ID=rna-NM_177088.3;Parent=gene-Cep95;Dbxref=GeneID:320162,GenBank:NM_177088.3,MGI:MGI:2443502;Name=NM_177088.3;gbkey=mRNA;gene=Cep95;product=centrosomal protein 95%2C transcript variant 1;tag=RefSeq Select;transcript_id=NM_177088.3;matches_ref_protein=True;valid_ORF=True;extra_copy_number=0
CM058251.1	Liftoff	exon	104487582	104487707	.	+	.	ID=exon-NM_177088.3-1;Parent=rna-NM_177088.3;Dbxref=GeneID:320162,GenBank:NM_177088.3,MGI:MGI:2443502;gbkey=mRNA;gene=Cep95;product=centrosomal protein 95%2C transcript variant 1;tag=RefSeq Select;transcript_id=NM_177088.3;extra_copy_number=0
CM058251.1	Liftoff	exon	104489061	104489189	.	+	.	ID=exon-NM_177088.3-2;Parent=rna-NM_177088.3;Dbxref=GeneID:320162,GenBank:NM_177088.3,MGI:MGI:2443502;gbkey=mRNA;gene=Cep95;product=centrosomal protein 95%2C transcript variant 1;tag=RefSeq Select;transcript_id=NM_177088.3;extra_copy_number=0
CM058251.1	Liftoff	exon	104490807	104490914	.	+	.	ID=exon-NM_177088.3-3;Parent=rna-NM_177088.3;Dbxref=GeneID:320162,GenBank:NM_177088.3,MGI:MGI:2443502;gbkey=mRNA;gene=Cep95;product=centrosomal protein 95%2C transcript variant 1;tag=RefSeq Select;transcript_id=NM_177088.3;extra_copy_number=0
CM058251.1	Liftoff	exon	104494455	104494565	.	+	.	ID=exon-NM_177088.3-4;Parent=rna-NM_177088.3;Dbxref=GeneID:320162,GenBank:NM_177088.3,MGI:MGI:2443502;gbkey=mRNA;gene=Cep95;product=centrosomal protein 95%2C transcript variant 1;tag=RefSeq Select;transcript_id=NM_177088.3;extra_copy_number=0
CM058251.1	Liftoff	exon	104498376	104498475	.	+	.	ID=exon-NM_177088.3-5;Parent=rna-NM_177088.3;Dbxref=GeneID:320162,GenBank:NM_177088.3,MGI:MGI:2443502;gbkey=mRNA;gene=Cep95;product=centrosomal protein 95%2C transcript variant 1;tag=RefSeq Select;transcript_id=NM_177088.3;extra_copy_number=0
CM058251.1	Liftoff	exon	104499795	104499910	.	+	.	ID=exon-NM_177088.3-6;Parent=rna-NM_177088.3;Dbxref=GeneID:320162,GenBank:NM_177088.3,MGI:MGI:2443502;gbkey=mRNA;gene=Cep95;product=centrosomal protein 95%2C transcript variant 1;tag=RefSeq Select;transcript_id=NM_177088.3;extra_copy_number=0
CM058251.1	Liftoff	exon	104503325	104503453	.	+	.	ID=exon-NM_177088.3-7;Parent=rna-NM_177088.3;Dbxref=GeneID:320162,GenBank:NM_177088.3,MGI:MGI:2443502;gbkey=mRNA;gene=Cep95;product=centrosomal protein 95%2C transcript variant 1;tag=RefSeq Select;transcript_id=NM_177088.3;extra_copy_number=0
CM058251.1	Liftoff	exon	104504568	104504761	.	+	.	ID=exon-NM_177088.3-8;Parent=rna-NM_177088.3;Dbxref=GeneID:320162,GenBank:NM_177088.3,MGI:MGI:2443502;gbkey=mRNA;gene=Cep95;product=centrosomal protein 95%2C transcript variant 1;tag=RefSeq Select;transcript_id=NM_177088.3;extra_copy_number=0
CM058251.1	Liftoff	exon	104507524	104507633	.	+	.	ID=exon-NM_177088.3-9;Parent=rna-NM_177088.3;Dbxref=GeneID:320162,GenBank:NM_177088.3,MGI:MGI:2443502;gbkey=mRNA;gene=Cep95;product=centrosomal protein 95%2C transcript variant 1;tag=RefSeq Select;transcript_id=NM_177088.3;extra_copy_number=0
CM058251.1	Liftoff	exon	104507960	104508089	.	+	.	ID=exon-NM_177088.3-10;Parent=rna-NM_177088.3;Dbxref=GeneID:320162,GenBank:NM_177088.3,MGI:MGI:2443502;gbkey=mRNA;gene=Cep95;product=centrosomal protein 95%2C transcript variant 1;tag=RefSeq Select;transcript_id=NM_177088.3;extra_copy_number=0
CM058251.1	Liftoff	exon	104509528	104509681	.	+	.	ID=exon-NM_177088.3-11;Parent=rna-NM_177088.3;Dbxref=GeneID:320162,GenBank:NM_177088.3,MGI:MGI:2443502;gbkey=mRNA;gene=Cep95;product=centrosomal protein 95%2C transcript variant 1;tag=RefSeq Select;transcript_id=NM_177088.3;extra_copy_number=0
CM058251.1	Liftoff	exon	104510730	104510869	.	+	.	ID=exon-NM_177088.3-12;Parent=rna-NM_177088.3;Dbxref=GeneID:320162,GenBank:NM_177088.3,MGI:MGI:2443502;gbkey=mRNA;gene=Cep95;product=centrosomal protein 95%2C transcript variant 1;tag=RefSeq Select;transcript_id=NM_177088.3;extra_copy_number=0
CM058251.1	Liftoff	exon	104512095	104512196	.	+	.	ID=exon-NM_177088.3-13;Parent=rna-NM_177088.3;Dbxref=GeneID:320162,GenBank:NM_177088.3,MGI:MGI:2443502;gbkey=mRNA;gene=Cep95;product=centrosomal protein 95%2C transcript variant 1;tag=RefSeq Select;transcript_id=NM_177088.3;extra_copy_number=0
CM058251.1	Liftoff	exon	104512938	104513070	.	+	.	ID=exon-NM_177088.3-14;Parent=rna-NM_177088.3;Dbxref=GeneID:320162,GenBank:NM_177088.3,MGI:MGI:2443502;gbkey=mRNA;gene=Cep95;product=centrosomal protein 95%2C transcript variant 1;tag=RefSeq Select;transcript_id=NM_177088.3;extra_copy_number=0
CM058251.1	Liftoff	exon	104513802	104513971	.	+	.	ID=exon-NM_177088.3-15;Parent=rna-NM_177088.3;Dbxref=GeneID:320162,GenBank:NM_177088.3,MGI:MGI:2443502;gbkey=mRNA;gene=Cep95;product=centrosomal protein 95%2C transcript variant 1;tag=RefSeq Select;transcript_id=NM_177088.3;extra_copy_number=0
CM058251.1	Liftoff	exon	104514068	104514142	.	+	.	ID=exon-NM_177088.3-16;Parent=rna-NM_177088.3;Dbxref=GeneID:320162,GenBank:NM_177088.3,MGI:MGI:2443502;gbkey=mRNA;gene=Cep95;product=centrosomal protein 95%2C transcript variant 1;tag=RefSeq Select;transcript_id=NM_177088.3;extra_copy_number=0
CM058251.1	Liftoff	exon	104514987	104515139	.	+	.	ID=exon-NM_177088.3-17;Parent=rna-NM_177088.3;Dbxref=GeneID:320162,GenBank:NM_177088.3,MGI:MGI:2443502;gbkey=mRNA;gene=Cep95;product=centrosomal protein 95%2C transcript variant 1;tag=RefSeq Select;transcript_id=NM_177088.3;extra_copy_number=0
CM058251.1	Liftoff	exon	104516168	104516314	.	+	.	ID=exon-NM_177088.3-18;Parent=rna-NM_177088.3;Dbxref=GeneID:320162,GenBank:NM_177088.3,MGI:MGI:2443502;gbkey=mRNA;gene=Cep95;product=centrosomal protein 95%2C transcript variant 1;tag=RefSeq Select;transcript_id=NM_177088.3;extra_copy_number=0
CM058251.1	Liftoff	exon	104516530	104516601	.	+	.	ID=exon-NM_177088.3-19;Parent=rna-NM_177088.3;Dbxref=GeneID:320162,GenBank:NM_177088.3,MGI:MGI:2443502;gbkey=mRNA;gene=Cep95;product=centrosomal protein 95%2C transcript variant 1;tag=RefSeq Select;transcript_id=NM_177088.3;extra_copy_number=0
CM058251.1	Liftoff	exon	104516868	104517195	.	+	.	ID=exon-NM_177088.3-20;Parent=rna-NM_177088.3;Dbxref=GeneID:320162,GenBank:NM_177088.3,MGI:MGI:2443502;gbkey=mRNA;gene=Cep95;product=centrosomal protein 95%2C transcript variant 1;tag=RefSeq Select;transcript_id=NM_177088.3;extra_copy_number=0
CM058251.1	Liftoff	CDS	104487689	104487707	.	+	.	ID=cds-NP_796062.2;Parent=rna-NM_177088.3;Dbxref=CCDS:CCDS25563.1,GeneID:320162,GenBank:NP_796062.2,MGI:MGI:2443502;Name=NP_796062.2;Note=isoform 1 is encoded by transcript variant 1;gbkey=CDS;gene=Cep95;product=centrosomal protein of 95 kDa isoform 1;protein_id=NP_796062.2;tag=RefSeq Select;extra_copy_number=0
CM058251.1	Liftoff	CDS	104489061	104489189	.	+	.	ID=cds-NP_796062.2;Parent=rna-NM_177088.3;Dbxref=CCDS:CCDS25563.1,GeneID:320162,GenBank:NP_796062.2,MGI:MGI:2443502;Name=NP_796062.2;Note=isoform 1 is encoded by transcript variant 1;gbkey=CDS;gene=Cep95;product=centrosomal protein of 95 kDa isoform 1;protein_id=NP_796062.2;tag=RefSeq Select;extra_copy_number=0
CM058251.1	Liftoff	CDS	104490807	104490914	.	+	.	ID=cds-NP_796062.2;Parent=rna-NM_177088.3;Dbxref=CCDS:CCDS25563.1,GeneID:320162,GenBank:NP_796062.2,MGI:MGI:2443502;Name=NP_796062.2;Note=isoform 1 is encoded by transcript variant 1;gbkey=CDS;gene=Cep95;product=centrosomal protein of 95 kDa isoform 1;protein_id=NP_796062.2;tag=RefSeq Select;extra_copy_number=0
CM058251.1	Liftoff	CDS	104494455	104494565	.	+	.	ID=cds-NP_796062.2;Parent=rna-NM_177088.3;Dbxref=CCDS:CCDS25563.1,GeneID:320162,GenBank:NP_796062.2,MGI:MGI:2443502;Name=NP_796062.2;Note=isoform 1 is encoded by transcript variant 1;gbkey=CDS;gene=Cep95;product=centrosomal protein of 95 kDa isoform 1;protein_id=NP_796062.2;tag=RefSeq Select;extra_copy_number=0
CM058251.1	Liftoff	CDS	104498376	104498475	.	+	.	ID=cds-NP_796062.2;Parent=rna-NM_177088.3;Dbxref=CCDS:CCDS25563.1,GeneID:320162,GenBank:NP_796062.2,MGI:MGI:2443502;Name=NP_796062.2;Note=isoform 1 is encoded by transcript variant 1;gbkey=CDS;gene=Cep95;product=centrosomal protein of 95 kDa isoform 1;protein_id=NP_796062.2;tag=RefSeq Select;extra_copy_number=0
CM058251.1	Liftoff	CDS	104499795	104499910	.	+	.	ID=cds-NP_796062.2;Parent=rna-NM_177088.3;Dbxref=CCDS:CCDS25563.1,GeneID:320162,GenBank:NP_796062.2,MGI:MGI:2443502;Name=NP_796062.2;Note=isoform 1 is encoded by transcript variant 1;gbkey=CDS;gene=Cep95;product=centrosomal protein of 95 kDa isoform 1;protein_id=NP_796062.2;tag=RefSeq Select;extra_copy_number=0
CM058251.1	Liftoff	CDS	104503325	104503453	.	+	.	ID=cds-NP_796062.2;Parent=rna-NM_177088.3;Dbxref=CCDS:CCDS25563.1,GeneID:320162,GenBank:NP_796062.2,MGI:MGI:2443502;Name=NP_796062.2;Note=isoform 1 is encoded by transcript variant 1;gbkey=CDS;gene=Cep95;product=centrosomal protein of 95 kDa isoform 1;protein_id=NP_796062.2;tag=RefSeq Select;extra_copy_number=0
CM058251.1	Liftoff	CDS	104504568	104504761	.	+	.	ID=cds-NP_796062.2;Parent=rna-NM_177088.3;Dbxref=CCDS:CCDS25563.1,GeneID:320162,GenBank:NP_796062.2,MGI:MGI:2443502;Name=NP_796062.2;Note=isoform 1 is encoded by transcript variant 1;gbkey=CDS;gene=Cep95;product=centrosomal protein of 95 kDa isoform 1;protein_id=NP_796062.2;tag=RefSeq Select;extra_copy_number=0
CM058251.1	Liftoff	CDS	104507524	104507633	.	+	.	ID=cds-NP_796062.2;Parent=rna-NM_177088.3;Dbxref=CCDS:CCDS25563.1,GeneID:320162,GenBank:NP_796062.2,MGI:MGI:2443502;Name=NP_796062.2;Note=isoform 1 is encoded by transcript variant 1;gbkey=CDS;gene=Cep95;product=centrosomal protein of 95 kDa isoform 1;protein_id=NP_796062.2;tag=RefSeq Select;extra_copy_number=0
CM058251.1	Liftoff	CDS	104507960	104508089	.	+	.	ID=cds-NP_796062.2;Parent=rna-NM_177088.3;Dbxref=CCDS:CCDS25563.1,GeneID:320162,GenBank:NP_796062.2,MGI:MGI:2443502;Name=NP_796062.2;Note=isoform 1 is encoded by transcript variant 1;gbkey=CDS;gene=Cep95;product=centrosomal protein of 95 kDa isoform 1;protein_id=NP_796062.2;tag=RefSeq Select;extra_copy_number=0
CM058251.1	Liftoff	CDS	104509528	104509681	.	+	.	ID=cds-NP_796062.2;Parent=rna-NM_177088.3;Dbxref=CCDS:CCDS25563.1,GeneID:320162,GenBank:NP_796062.2,MGI:MGI:2443502;Name=NP_796062.2;Note=isoform 1 is encoded by transcript variant 1;gbkey=CDS;gene=Cep95;product=centrosomal protein of 95 kDa isoform 1;protein_id=NP_796062.2;tag=RefSeq Select;extra_copy_number=0
CM058251.1	Liftoff	CDS	104510730	104510869	.	+	.	ID=cds-NP_796062.2;Parent=rna-NM_177088.3;Dbxref=CCDS:CCDS25563.1,GeneID:320162,GenBank:NP_796062.2,MGI:MGI:2443502;Name=NP_796062.2;Note=isoform 1 is encoded by transcript variant 1;gbkey=CDS;gene=Cep95;product=centrosomal protein of 95 kDa isoform 1;protein_id=NP_796062.2;tag=RefSeq Select;extra_copy_number=0
CM058251.1	Liftoff	CDS	104512095	104512196	.	+	.	ID=cds-NP_796062.2;Parent=rna-NM_177088.3;Dbxref=CCDS:CCDS25563.1,GeneID:320162,GenBank:NP_796062.2,MGI:MGI:2443502;Name=NP_796062.2;Note=isoform 1 is encoded by transcript variant 1;gbkey=CDS;gene=Cep95;product=centrosomal protein of 95 kDa isoform 1;protein_id=NP_796062.2;tag=RefSeq Select;extra_copy_number=0
CM058251.1	Liftoff	CDS	104512938	104513070	.	+	.	ID=cds-NP_796062.2;Parent=rna-NM_177088.3;Dbxref=CCDS:CCDS25563.1,GeneID:320162,GenBank:NP_796062.2,MGI:MGI:2443502;Name=NP_796062.2;Note=isoform 1 is encoded by transcript variant 1;gbkey=CDS;gene=Cep95;product=centrosomal protein of 95 kDa isoform 1;protein_id=NP_796062.2;tag=RefSeq Select;extra_copy_number=0
CM058251.1	Liftoff	CDS	104513802	104513971	.	+	.	ID=cds-NP_796062.2;Parent=rna-NM_177088.3;Dbxref=CCDS:CCDS25563.1,GeneID:320162,GenBank:NP_796062.2,MGI:MGI:2443502;Name=NP_796062.2;Note=isoform 1 is encoded by transcript variant 1;gbkey=CDS;gene=Cep95;product=centrosomal protein of 95 kDa isoform 1;protein_id=NP_796062.2;tag=RefSeq Select;extra_copy_number=0
CM058251.1	Liftoff	CDS	104514068	104514142	.	+	.	ID=cds-NP_796062.2;Parent=rna-NM_177088.3;Dbxref=CCDS:CCDS25563.1,GeneID:320162,GenBank:NP_796062.2,MGI:MGI:2443502;Name=NP_796062.2;Note=isoform 1 is encoded by transcript variant 1;gbkey=CDS;gene=Cep95;product=centrosomal protein of 95 kDa isoform 1;protein_id=NP_796062.2;tag=RefSeq Select;extra_copy_number=0
CM058251.1	Liftoff	CDS	104514987	104515139	.	+	.	ID=cds-NP_796062.2;Parent=rna-NM_177088.3;Dbxref=CCDS:CCDS25563.1,GeneID:320162,GenBank:NP_796062.2,MGI:MGI:2443502;Name=NP_796062.2;Note=isoform 1 is encoded by transcript variant 1;gbkey=CDS;gene=Cep95;product=centrosomal protein of 95 kDa isoform 1;protein_id=NP_796062.2;tag=RefSeq Select;extra_copy_number=0
CM058251.1	Liftoff	CDS	104516168	104516314	.	+	.	ID=cds-NP_796062.2;Parent=rna-NM_177088.3;Dbxref=CCDS:CCDS25563.1,GeneID:320162,GenBank:NP_796062.2,MGI:MGI:2443502;Name=NP_796062.2;Note=isoform 1 is encoded by transcript variant 1;gbkey=CDS;gene=Cep95;product=centrosomal protein of 95 kDa isoform 1;protein_id=NP_796062.2;tag=RefSeq Select;extra_copy_number=0
CM058251.1	Liftoff	CDS	104516530	104516601	.	+	.	ID=cds-NP_796062.2;Parent=rna-NM_177088.3;Dbxref=CCDS:CCDS25563.1,GeneID:320162,GenBank:NP_796062.2,MGI:MGI:2443502;Name=NP_796062.2;Note=isoform 1 is encoded by transcript variant 1;gbkey=CDS;gene=Cep95;product=centrosomal protein of 95 kDa isoform 1;protein_id=NP_796062.2;tag=RefSeq Select;extra_copy_number=0
CM058251.1	Liftoff	CDS	104516868	104517059	.	+	.	ID=cds-NP_796062.2;Parent=rna-NM_177088.3;Dbxref=CCDS:CCDS25563.1,GeneID:320162,GenBank:NP_796062.2,MGI:MGI:2443502;Name=NP_796062.2;Note=isoform 1 is encoded by transcript variant 1;gbkey=CDS;gene=Cep95;product=centrosomal protein of 95 kDa isoform 1;protein_id=NP_796062.2;tag=RefSeq Select;extra_copy_number=0
CM058251.1	Liftoff	transcript	104486970	104517195	.	+	.	ID=rna-XR_879703.4;Parent=gene-Cep95;Dbxref=GeneID:320162,GenBank:XR_879703.4,MGI:MGI:2443502;Name=XR_879703.4;gbkey=misc_RNA;gene=Cep95;model_evidence=Supporting evidence includes similarity to: 4 mRNAs%2C 18 ESTs%2C 242 long SRA reads%2C and 99%25 coverage of the annotated genomic feature by RNAseq alignments%2C including 36 samples with support for all annotated introns;product=centrosomal protein 95%2C transcript variant X3;transcript_id=XR_879703.4;extra_copy_number=0
CM058251.1	Liftoff	exon	104486970	104487707	.	+	.	ID=exon-XR_879703.4-1;Parent=rna-XR_879703.4;Dbxref=GeneID:320162,GenBank:XR_879703.4,MGI:MGI:2443502;gbkey=misc_RNA;gene=Cep95;product=centrosomal protein 95%2C transcript variant X3;transcript_id=XR_879703.4;extra_copy_number=0
CM058251.1	Liftoff	exon	104489061	104489189	.	+	.	ID=exon-XR_879703.4-2;Parent=rna-XR_879703.4;Dbxref=GeneID:320162,GenBank:XR_879703.4,MGI:MGI:2443502;gbkey=misc_RNA;gene=Cep95;product=centrosomal protein 95%2C transcript variant X3;transcript_id=XR_879703.4;extra_copy_number=0
CM058251.1	Liftoff	exon	104490807	104490914	.	+	.	ID=exon-XR_879703.4-3;Parent=rna-XR_879703.4;Dbxref=GeneID:320162,GenBank:XR_879703.4,MGI:MGI:2443502;gbkey=misc_RNA;gene=Cep95;product=centrosomal protein 95%2C transcript variant X3;transcript_id=XR_879703.4;extra_copy_number=0
CM058251.1	Liftoff	exon	104494455	104494565	.	+	.	ID=exon-XR_879703.4-4;Parent=rna-XR_879703.4;Dbxref=GeneID:320162,GenBank:XR_879703.4,MGI:MGI:2443502;gbkey=misc_RNA;gene=Cep95;product=centrosomal protein 95%2C transcript variant X3;transcript_id=XR_879703.4;extra_copy_number=0
CM058251.1	Liftoff	exon	104498376	104498475	.	+	.	ID=exon-XR_879703.4-5;Parent=rna-XR_879703.4;Dbxref=GeneID:320162,GenBank:XR_879703.4,MGI:MGI:2443502;gbkey=misc_RNA;gene=Cep95;product=centrosomal protein 95%2C transcript variant X3;transcript_id=XR_879703.4;extra_copy_number=0
CM058251.1	Liftoff	exon	104499795	104499910	.	+	.	ID=exon-XR_879703.4-6;Parent=rna-XR_879703.4;Dbxref=GeneID:320162,GenBank:XR_879703.4,MGI:MGI:2443502;gbkey=misc_RNA;gene=Cep95;product=centrosomal protein 95%2C transcript variant X3;transcript_id=XR_879703.4;extra_copy_number=0
CM058251.1	Liftoff	exon	104503325	104503453	.	+	.	ID=exon-XR_879703.4-7;Parent=rna-XR_879703.4;Dbxref=GeneID:320162,GenBank:XR_879703.4,MGI:MGI:2443502;gbkey=misc_RNA;gene=Cep95;product=centrosomal protein 95%2C transcript variant X3;transcript_id=XR_879703.4;extra_copy_number=0
CM058251.1	Liftoff	exon	104504568	104504761	.	+	.	ID=exon-XR_879703.4-8;Parent=rna-XR_879703.4;Dbxref=GeneID:320162,GenBank:XR_879703.4,MGI:MGI:2443502;gbkey=misc_RNA;gene=Cep95;product=centrosomal protein 95%2C transcript variant X3;transcript_id=XR_879703.4;extra_copy_number=0
CM058251.1	Liftoff	exon	104507524	104507633	.	+	.	ID=exon-XR_879703.4-9;Parent=rna-XR_879703.4;Dbxref=GeneID:320162,GenBank:XR_879703.4,MGI:MGI:2443502;gbkey=misc_RNA;gene=Cep95;product=centrosomal protein 95%2C transcript variant X3;transcript_id=XR_879703.4;extra_copy_number=0
CM058251.1	Liftoff	exon	104507960	104508089	.	+	.	ID=exon-XR_879703.4-10;Parent=rna-XR_879703.4;Dbxref=GeneID:320162,GenBank:XR_879703.4,MGI:MGI:2443502;gbkey=misc_RNA;gene=Cep95;product=centrosomal protein 95%2C transcript variant X3;transcript_id=XR_879703.4;extra_copy_number=0
CM058251.1	Liftoff	exon	104509528	104509681	.	+	.	ID=exon-XR_879703.4-11;Parent=rna-XR_879703.4;Dbxref=GeneID:320162,GenBank:XR_879703.4,MGI:MGI:2443502;gbkey=misc_RNA;gene=Cep95;product=centrosomal protein 95%2C transcript variant X3;transcript_id=XR_879703.4;extra_copy_number=0
CM058251.1	Liftoff	exon	104510730	104510869	.	+	.	ID=exon-XR_879703.4-12;Parent=rna-XR_879703.4;Dbxref=GeneID:320162,GenBank:XR_879703.4,MGI:MGI:2443502;gbkey=misc_RNA;gene=Cep95;product=centrosomal protein 95%2C transcript variant X3;transcript_id=XR_879703.4;extra_copy_number=0
CM058251.1	Liftoff	exon	104512095	104512200	.	+	.	ID=exon-XR_879703.4-13;Parent=rna-XR_879703.4;Dbxref=GeneID:320162,GenBank:XR_879703.4,MGI:MGI:2443502;gbkey=misc_RNA;gene=Cep95;product=centrosomal protein 95%2C transcript variant X3;transcript_id=XR_879703.4;extra_copy_number=0
CM058251.1	Liftoff	exon	104512938	104513070	.	+	.	ID=exon-XR_879703.4-14;Parent=rna-XR_879703.4;Dbxref=GeneID:320162,GenBank:XR_879703.4,MGI:MGI:2443502;gbkey=misc_RNA;gene=Cep95;product=centrosomal protein 95%2C transcript variant X3;transcript_id=XR_879703.4;extra_copy_number=0
CM058251.1	Liftoff	exon	104513802	104513971	.	+	.	ID=exon-XR_879703.4-15;Parent=rna-XR_879703.4;Dbxref=GeneID:320162,GenBank:XR_879703.4,MGI:MGI:2443502;gbkey=misc_RNA;gene=Cep95;product=centrosomal protein 95%2C transcript variant X3;transcript_id=XR_879703.4;extra_copy_number=0
CM058251.1	Liftoff	exon	104514068	104514142	.	+	.	ID=exon-XR_879703.4-16;Parent=rna-XR_879703.4;Dbxref=GeneID:320162,GenBank:XR_879703.4,MGI:MGI:2443502;gbkey=misc_RNA;gene=Cep95;product=centrosomal protein 95%2C transcript variant X3;transcript_id=XR_879703.4;extra_copy_number=0
CM058251.1	Liftoff	exon	104514987	104515139	.	+	.	ID=exon-XR_879703.4-17;Parent=rna-XR_879703.4;Dbxref=GeneID:320162,GenBank:XR_879703.4,MGI:MGI:2443502;gbkey=misc_RNA;gene=Cep95;product=centrosomal protein 95%2C transcript variant X3;transcript_id=XR_879703.4;extra_copy_number=0
CM058251.1	Liftoff	exon	104516168	104516314	.	+	.	ID=exon-XR_879703.4-18;Parent=rna-XR_879703.4;Dbxref=GeneID:320162,GenBank:XR_879703.4,MGI:MGI:2443502;gbkey=misc_RNA;gene=Cep95;product=centrosomal protein 95%2C transcript variant X3;transcript_id=XR_879703.4;extra_copy_number=0
CM058251.1	Liftoff	exon	104516530	104516601	.	+	.	ID=exon-XR_879703.4-19;Parent=rna-XR_879703.4;Dbxref=GeneID:320162,GenBank:XR_879703.4,MGI:MGI:2443502;gbkey=misc_RNA;gene=Cep95;product=centrosomal protein 95%2C transcript variant X3;transcript_id=XR_879703.4;extra_copy_number=0
CM058251.1	Liftoff	exon	104516868	104517195	.	+	.	ID=exon-XR_879703.4-20;Parent=rna-XR_879703.4;Dbxref=GeneID:320162,GenBank:XR_879703.4,MGI:MGI:2443502;gbkey=misc_RNA;gene=Cep95;product=centrosomal protein 95%2C transcript variant X3;transcript_id=XR_879703.4;extra_copy_number=0
CM058251.1	Liftoff	match	104487045	104487432	.	+	.	ID=cd45f858-9f34-4f00-9ea0-c584ac769546;Target=NG_152450.1 1 388 +;assembly_bases_aln=388;assembly_bases_seq=388;bit_score=723.127;blast_aligner=1;blast_score=388;common_component=0;e_value=0;filter_score=0;for_remapping=2;gap_count=0;hsp_percent_coverage=100;matchable_bases=388;matched_bases=388;num_ident=388;num_mismatch=0;pct_coverage=100;pct_coverage_hiqual=100;pct_identity_gap=100;pct_identity_gapopen_only=100;pct_identity_ungap=100;rank=1;weighted_identity=1;coverage=1.0;sequence_ID=1.0;extra_copy_number=0;copy_num_ID=cd45f858-9f34-4f00-9ea0-c584ac769546_0
CM058251.1	Liftoff	enhancer	104487145	104487332	.	.	.	ID=id-GeneID:128926809;Dbxref=GeneID:128926809;Note=cis-regulatory module chr11:106650129-106650316 (MGSCv37/mm9 assembly coordinates);experiment=EXISTENCE:reporter gene assay evidence [ECO:0000049][PMID:25872643];function=activates a minimal SCP1 promoter by CapStarr-seq with weak activity in P5424 T cells and strong activity in NIH3T3 fibroblasts {active_cell/tissue: P5424 T cell | NIH3T3};gbkey=regulatory;regulatory_class=enhancer;coverage=1.0;sequence_ID=1.0;extra_copy_number=0;copy_num_ID=id-GeneID:128926809_0
CM058251.1	Liftoff	biological_region	104487145	104487332	.	+	.	ID=id-GeneID:128926809-2;Dbxref=GeneID:128926809;Name=biological region;gbkey=Region;standard_name=CapStarr-seq enhancer MGSCv37_chr11:106650129-106650316;coverage=1.0;sequence_ID=1.0;extra_copy_number=0;copy_num_ID=id-GeneID:128926809-2_0
CM058251.1	Liftoff	gene	104518395	104619062	.	-	.	ID=gene-Smurf2;Dbxref=GeneID:66313,MGI:MGI:1913563;Name=Smurf2;description=SMAD specific E3 ubiquitin protein ligase 2;gbkey=Gene;gene=Smurf2;gene_biotype=protein_coding;gene_synonym=2810411E22Rik;coverage=1.0;sequence_ID=1.0;valid_ORFs=5;extra_copy_number=0;copy_num_ID=gene-Smurf2_0
CM058251.1	Liftoff	mRNA	104518395	104619059	.	-	.	ID=rna-NM_001362894.1;Parent=gene-Smurf2;Dbxref=GeneID:66313,GenBank:NM_001362894.1,MGI:MGI:1913563;Name=NM_001362894.1;gbkey=mRNA;gene=Smurf2;product=SMAD specific E3 ubiquitin protein ligase 2%2C transcript variant 2;transcript_id=NM_001362894.1;matches_ref_protein=True;valid_ORF=True;extra_copy_number=0
CM058251.1	Liftoff	exon	104518395	104521098	.	-	.	ID=exon-NM_001362894.1-20;Parent=rna-NM_001362894.1;Dbxref=GeneID:66313,GenBank:NM_001362894.1,MGI:MGI:1913563;gbkey=mRNA;gene=Smurf2;product=SMAD specific E3 ubiquitin protein ligase 2%2C transcript variant 2;transcript_id=NM_001362894.1;extra_copy_number=0
CM058251.1	Liftoff	exon	104521354	104521429	.	-	.	ID=exon-NM_001362894.1-19;Parent=rna-NM_001362894.1;Dbxref=GeneID:66313,GenBank:NM_001362894.1,MGI:MGI:1913563;gbkey=mRNA;gene=Smurf2;product=SMAD specific E3 ubiquitin protein ligase 2%2C transcript variant 2;transcript_id=NM_001362894.1;extra_copy_number=0
CM058251.1	Liftoff	exon	104522943	104523144	.	-	.	ID=exon-NM_001362894.1-18;Parent=rna-NM_001362894.1;Dbxref=GeneID:66313,GenBank:NM_001362894.1,MGI:MGI:1913563;gbkey=mRNA;gene=Smurf2;product=SMAD specific E3 ubiquitin protein ligase 2%2C transcript variant 2;transcript_id=NM_001362894.1;extra_copy_number=0
CM058251.1	Liftoff	exon	104526838	104526958	.	-	.	ID=exon-NM_001362894.1-17;Parent=rna-NM_001362894.1;Dbxref=GeneID:66313,GenBank:NM_001362894.1,MGI:MGI:1913563;gbkey=mRNA;gene=Smurf2;product=SMAD specific E3 ubiquitin protein ligase 2%2C transcript variant 2;transcript_id=NM_001362894.1;extra_copy_number=0
CM058251.1	Liftoff	exon	104529256	104529393	.	-	.	ID=exon-NM_001362894.1-16;Parent=rna-NM_001362894.1;Dbxref=GeneID:66313,GenBank:NM_001362894.1,MGI:MGI:1913563;gbkey=mRNA;gene=Smurf2;product=SMAD specific E3 ubiquitin protein ligase 2%2C transcript variant 2;transcript_id=NM_001362894.1;extra_copy_number=0
CM058251.1	Liftoff	exon	104532081	104532259	.	-	.	ID=exon-NM_001362894.1-15;Parent=rna-NM_001362894.1;Dbxref=GeneID:66313,GenBank:NM_001362894.1,MGI:MGI:1913563;gbkey=mRNA;gene=Smurf2;product=SMAD specific E3 ubiquitin protein ligase 2%2C transcript variant 2;transcript_id=NM_001362894.1;extra_copy_number=0
CM058251.1	Liftoff	exon	104534406	104534520	.	-	.	ID=exon-NM_001362894.1-14;Parent=rna-NM_001362894.1;Dbxref=GeneID:66313,GenBank:NM_001362894.1,MGI:MGI:1913563;gbkey=mRNA;gene=Smurf2;product=SMAD specific E3 ubiquitin protein ligase 2%2C transcript variant 2;transcript_id=NM_001362894.1;extra_copy_number=0
CM058251.1	Liftoff	exon	104537524	104537627	.	-	.	ID=exon-NM_001362894.1-13;Parent=rna-NM_001362894.1;Dbxref=GeneID:66313,GenBank:NM_001362894.1,MGI:MGI:1913563;gbkey=mRNA;gene=Smurf2;product=SMAD specific E3 ubiquitin protein ligase 2%2C transcript variant 2;transcript_id=NM_001362894.1;extra_copy_number=0
CM058251.1	Liftoff	exon	104539936	104540131	.	-	.	ID=exon-NM_001362894.1-12;Parent=rna-NM_001362894.1;Dbxref=GeneID:66313,GenBank:NM_001362894.1,MGI:MGI:1913563;gbkey=mRNA;gene=Smurf2;product=SMAD specific E3 ubiquitin protein ligase 2%2C transcript variant 2;transcript_id=NM_001362894.1;extra_copy_number=0
CM058251.1	Liftoff	exon	104544319	104544477	.	-	.	ID=exon-NM_001362894.1-11;Parent=rna-NM_001362894.1;Dbxref=GeneID:66313,GenBank:NM_001362894.1,MGI:MGI:1913563;gbkey=mRNA;gene=Smurf2;product=SMAD specific E3 ubiquitin protein ligase 2%2C transcript variant 2;transcript_id=NM_001362894.1;extra_copy_number=0
CM058251.1	Liftoff	exon	104548084	104548168	.	-	.	ID=exon-NM_001362894.1-10;Parent=rna-NM_001362894.1;Dbxref=GeneID:66313,GenBank:NM_001362894.1,MGI:MGI:1913563;gbkey=mRNA;gene=Smurf2;product=SMAD specific E3 ubiquitin protein ligase 2%2C transcript variant 2;transcript_id=NM_001362894.1;extra_copy_number=0
CM058251.1	Liftoff	exon	104550783	104550985	.	-	.	ID=exon-NM_001362894.1-9;Parent=rna-NM_001362894.1;Dbxref=GeneID:66313,GenBank:NM_001362894.1,MGI:MGI:1913563;gbkey=mRNA;gene=Smurf2;product=SMAD specific E3 ubiquitin protein ligase 2%2C transcript variant 2;transcript_id=NM_001362894.1;extra_copy_number=0
CM058251.1	Liftoff	exon	104554518	104554601	.	-	.	ID=exon-NM_001362894.1-8;Parent=rna-NM_001362894.1;Dbxref=GeneID:66313,GenBank:NM_001362894.1,MGI:MGI:1913563;gbkey=mRNA;gene=Smurf2;product=SMAD specific E3 ubiquitin protein ligase 2%2C transcript variant 2;transcript_id=NM_001362894.1;extra_copy_number=0
CM058251.1	Liftoff	exon	104558049	104558133	.	-	.	ID=exon-NM_001362894.1-7;Parent=rna-NM_001362894.1;Dbxref=GeneID:66313,GenBank:NM_001362894.1,MGI:MGI:1913563;gbkey=mRNA;gene=Smurf2;product=SMAD specific E3 ubiquitin protein ligase 2%2C transcript variant 2;transcript_id=NM_001362894.1;extra_copy_number=0
CM058251.1	Liftoff	exon	104563049	104563114	.	-	.	ID=exon-NM_001362894.1-6;Parent=rna-NM_001362894.1;Dbxref=GeneID:66313,GenBank:NM_001362894.1,MGI:MGI:1913563;gbkey=mRNA;gene=Smurf2;product=SMAD specific E3 ubiquitin protein ligase 2%2C transcript variant 2;transcript_id=NM_001362894.1;extra_copy_number=0
CM058251.1	Liftoff	exon	104566872	104567005	.	-	.	ID=exon-NM_001362894.1-5;Parent=rna-NM_001362894.1;Dbxref=GeneID:66313,GenBank:NM_001362894.1,MGI:MGI:1913563;gbkey=mRNA;gene=Smurf2;product=SMAD specific E3 ubiquitin protein ligase 2%2C transcript variant 2;transcript_id=NM_001362894.1;extra_copy_number=0
CM058251.1	Liftoff	exon	104567334	104567445	.	-	.	ID=exon-NM_001362894.1-4;Parent=rna-NM_001362894.1;Dbxref=GeneID:66313,GenBank:NM_001362894.1,MGI:MGI:1913563;gbkey=mRNA;gene=Smurf2;product=SMAD specific E3 ubiquitin protein ligase 2%2C transcript variant 2;transcript_id=NM_001362894.1;extra_copy_number=0
CM058251.1	Liftoff	exon	104569841	104569949	.	-	.	ID=exon-NM_001362894.1-3;Parent=rna-NM_001362894.1;Dbxref=GeneID:66313,GenBank:NM_001362894.1,MGI:MGI:1913563;gbkey=mRNA;gene=Smurf2;product=SMAD specific E3 ubiquitin protein ligase 2%2C transcript variant 2;transcript_id=NM_001362894.1;extra_copy_number=0
CM058251.1	Liftoff	exon	104574240	104574278	.	-	.	ID=exon-NM_001362894.1-2;Parent=rna-NM_001362894.1;Dbxref=GeneID:66313,GenBank:NM_001362894.1,MGI:MGI:1913563;gbkey=mRNA;gene=Smurf2;product=SMAD specific E3 ubiquitin protein ligase 2%2C transcript variant 2;transcript_id=NM_001362894.1;extra_copy_number=0
CM058251.1	Liftoff	exon	104618525	104619059	.	-	.	ID=exon-NM_001362894.1-1;Parent=rna-NM_001362894.1;Dbxref=GeneID:66313,GenBank:NM_001362894.1,MGI:MGI:1913563;gbkey=mRNA;gene=Smurf2;product=SMAD specific E3 ubiquitin protein ligase 2%2C transcript variant 2;transcript_id=NM_001362894.1;extra_copy_number=0
CM058251.1	Liftoff	CDS	104520999	104521098	.	-	.	ID=cds-NP_001349823.1;Parent=rna-NM_001362894.1;Dbxref=GeneID:66313,GenBank:NP_001349823.1,MGI:MGI:1913563;Name=NP_001349823.1;Note=isoform 2 is encoded by transcript variant 2;gbkey=CDS;gene=Smurf2;product=E3 ubiquitin-protein ligase SMURF2 isoform 2;protein_id=NP_001349823.1;extra_copy_number=0
CM058251.1	Liftoff	CDS	104521354	104521429	.	-	.	ID=cds-NP_001349823.1;Parent=rna-NM_001362894.1;Dbxref=GeneID:66313,GenBank:NP_001349823.1,MGI:MGI:1913563;Name=NP_001349823.1;Note=isoform 2 is encoded by transcript variant 2;gbkey=CDS;gene=Smurf2;product=E3 ubiquitin-protein ligase SMURF2 isoform 2;protein_id=NP_001349823.1;extra_copy_number=0
CM058251.1	Liftoff	CDS	104522943	104523144	.	-	.	ID=cds-NP_001349823.1;Parent=rna-NM_001362894.1;Dbxref=GeneID:66313,GenBank:NP_001349823.1,MGI:MGI:1913563;Name=NP_001349823.1;Note=isoform 2 is encoded by transcript variant 2;gbkey=CDS;gene=Smurf2;product=E3 ubiquitin-protein ligase SMURF2 isoform 2;protein_id=NP_001349823.1;extra_copy_number=0
CM058251.1	Liftoff	CDS	104526838	104526958	.	-	.	ID=cds-NP_001349823.1;Parent=rna-NM_001362894.1;Dbxref=GeneID:66313,GenBank:NP_001349823.1,MGI:MGI:1913563;Name=NP_001349823.1;Note=isoform 2 is encoded by transcript variant 2;gbkey=CDS;gene=Smurf2;product=E3 ubiquitin-protein ligase SMURF2 isoform 2;protein_id=NP_001349823.1;extra_copy_number=0
CM058251.1	Liftoff	CDS	104529256	104529393	.	-	.	ID=cds-NP_001349823.1;Parent=rna-NM_001362894.1;Dbxref=GeneID:66313,GenBank:NP_001349823.1,MGI:MGI:1913563;Name=NP_001349823.1;Note=isoform 2 is encoded by transcript variant 2;gbkey=CDS;gene=Smurf2;product=E3 ubiquitin-protein ligase SMURF2 isoform 2;protein_id=NP_001349823.1;extra_copy_number=0
CM058251.1	Liftoff	CDS	104532081	104532259	.	-	.	ID=cds-NP_001349823.1;Parent=rna-NM_001362894.1;Dbxref=GeneID:66313,GenBank:NP_001349823.1,MGI:MGI:1913563;Name=NP_001349823.1;Note=isoform 2 is encoded by transcript variant 2;gbkey=CDS;gene=Smurf2;product=E3 ubiquitin-protein ligase SMURF2 isoform 2;protein_id=NP_001349823.1;extra_copy_number=0
CM058251.1	Liftoff	CDS	104534406	104534520	.	-	.	ID=cds-NP_001349823.1;Parent=rna-NM_001362894.1;Dbxref=GeneID:66313,GenBank:NP_001349823.1,MGI:MGI:1913563;Name=NP_001349823.1;Note=isoform 2 is encoded by transcript variant 2;gbkey=CDS;gene=Smurf2;product=E3 ubiquitin-protein ligase SMURF2 isoform 2;protein_id=NP_001349823.1;extra_copy_number=0
CM058251.1	Liftoff	CDS	104537524	104537627	.	-	.	ID=cds-NP_001349823.1;Parent=rna-NM_001362894.1;Dbxref=GeneID:66313,GenBank:NP_001349823.1,MGI:MGI:1913563;Name=NP_001349823.1;Note=isoform 2 is encoded by transcript variant 2;gbkey=CDS;gene=Smurf2;product=E3 ubiquitin-protein ligase SMURF2 isoform 2;protein_id=NP_001349823.1;extra_copy_number=0
CM058251.1	Liftoff	CDS	104539936	104540131	.	-	.	ID=cds-NP_001349823.1;Parent=rna-NM_001362894.1;Dbxref=GeneID:66313,GenBank:NP_001349823.1,MGI:MGI:1913563;Name=NP_001349823.1;Note=isoform 2 is encoded by transcript variant 2;gbkey=CDS;gene=Smurf2;product=E3 ubiquitin-protein ligase SMURF2 isoform 2;protein_id=NP_001349823.1;extra_copy_number=0
CM058251.1	Liftoff	CDS	104544319	104544477	.	-	.	ID=cds-NP_001349823.1;Parent=rna-NM_001362894.1;Dbxref=GeneID:66313,GenBank:NP_001349823.1,MGI:MGI:1913563;Name=NP_001349823.1;Note=isoform 2 is encoded by transcript variant 2;gbkey=CDS;gene=Smurf2;product=E3 ubiquitin-protein ligase SMURF2 isoform 2;protein_id=NP_001349823.1;extra_copy_number=0
CM058251.1	Liftoff	CDS	104548084	104548168	.	-	.	ID=cds-NP_001349823.1;Parent=rna-NM_001362894.1;Dbxref=GeneID:66313,GenBank:NP_001349823.1,MGI:MGI:1913563;Name=NP_001349823.1;Note=isoform 2 is encoded by transcript variant 2;gbkey=CDS;gene=Smurf2;product=E3 ubiquitin-protein ligase SMURF2 isoform 2;protein_id=NP_001349823.1;extra_copy_number=0
CM058251.1	Liftoff	CDS	104550783	104550831	.	-	.	ID=cds-NP_001349823.1;Parent=rna-NM_001362894.1;Dbxref=GeneID:66313,GenBank:NP_001349823.1,MGI:MGI:1913563;Name=NP_001349823.1;Note=isoform 2 is encoded by transcript variant 2;gbkey=CDS;gene=Smurf2;product=E3 ubiquitin-protein ligase SMURF2 isoform 2;protein_id=NP_001349823.1;extra_copy_number=0
CM058251.1	Liftoff	mRNA	104518395	104619059	.	-	.	ID=rna-NM_025481.3;Parent=gene-Smurf2;Dbxref=GeneID:66313,GenBank:NM_025481.3,MGI:MGI:1913563;Name=NM_025481.3;gbkey=mRNA;gene=Smurf2;product=SMAD specific E3 ubiquitin protein ligase 2%2C transcript variant 1;tag=RefSeq Select;transcript_id=NM_025481.3;matches_ref_protein=True;valid_ORF=True;extra_copy_number=0
CM058251.1	Liftoff	exon	104518395	104521098	.	-	.	ID=exon-NM_025481.3-19;Parent=rna-NM_025481.3;Dbxref=GeneID:66313,GenBank:NM_025481.3,MGI:MGI:1913563;gbkey=mRNA;gene=Smurf2;product=SMAD specific E3 ubiquitin protein ligase 2%2C transcript variant 1;tag=RefSeq Select;transcript_id=NM_025481.3;extra_copy_number=0
CM058251.1	Liftoff	exon	104521354	104521429	.	-	.	ID=exon-NM_025481.3-18;Parent=rna-NM_025481.3;Dbxref=GeneID:66313,GenBank:NM_025481.3,MGI:MGI:1913563;gbkey=mRNA;gene=Smurf2;product=SMAD specific E3 ubiquitin protein ligase 2%2C transcript variant 1;tag=RefSeq Select;transcript_id=NM_025481.3;extra_copy_number=0
CM058251.1	Liftoff	exon	104522943	104523144	.	-	.	ID=exon-NM_025481.3-17;Parent=rna-NM_025481.3;Dbxref=GeneID:66313,GenBank:NM_025481.3,MGI:MGI:1913563;gbkey=mRNA;gene=Smurf2;product=SMAD specific E3 ubiquitin protein ligase 2%2C transcript variant 1;tag=RefSeq Select;transcript_id=NM_025481.3;extra_copy_number=0
CM058251.1	Liftoff	exon	104526838	104526958	.	-	.	ID=exon-NM_025481.3-16;Parent=rna-NM_025481.3;Dbxref=GeneID:66313,GenBank:NM_025481.3,MGI:MGI:1913563;gbkey=mRNA;gene=Smurf2;product=SMAD specific E3 ubiquitin protein ligase 2%2C transcript variant 1;tag=RefSeq Select;transcript_id=NM_025481.3;extra_copy_number=0
CM058251.1	Liftoff	exon	104529256	104529393	.	-	.	ID=exon-NM_025481.3-15;Parent=rna-NM_025481.3;Dbxref=GeneID:66313,GenBank:NM_025481.3,MGI:MGI:1913563;gbkey=mRNA;gene=Smurf2;product=SMAD specific E3 ubiquitin protein ligase 2%2C transcript variant 1;tag=RefSeq Select;transcript_id=NM_025481.3;extra_copy_number=0
CM058251.1	Liftoff	exon	104532081	104532259	.	-	.	ID=exon-NM_025481.3-14;Parent=rna-NM_025481.3;Dbxref=GeneID:66313,GenBank:NM_025481.3,MGI:MGI:1913563;gbkey=mRNA;gene=Smurf2;product=SMAD specific E3 ubiquitin protein ligase 2%2C transcript variant 1;tag=RefSeq Select;transcript_id=NM_025481.3;extra_copy_number=0
CM058251.1	Liftoff	exon	104534406	104534520	.	-	.	ID=exon-NM_025481.3-13;Parent=rna-NM_025481.3;Dbxref=GeneID:66313,GenBank:NM_025481.3,MGI:MGI:1913563;gbkey=mRNA;gene=Smurf2;product=SMAD specific E3 ubiquitin protein ligase 2%2C transcript variant 1;tag=RefSeq Select;transcript_id=NM_025481.3;extra_copy_number=0
CM058251.1	Liftoff	exon	104537524	104537627	.	-	.	ID=exon-NM_025481.3-12;Parent=rna-NM_025481.3;Dbxref=GeneID:66313,GenBank:NM_025481.3,MGI:MGI:1913563;gbkey=mRNA;gene=Smurf2;product=SMAD specific E3 ubiquitin protein ligase 2%2C transcript variant 1;tag=RefSeq Select;transcript_id=NM_025481.3;extra_copy_number=0
CM058251.1	Liftoff	exon	104539936	104540131	.	-	.	ID=exon-NM_025481.3-11;Parent=rna-NM_025481.3;Dbxref=GeneID:66313,GenBank:NM_025481.3,MGI:MGI:1913563;gbkey=mRNA;gene=Smurf2;product=SMAD specific E3 ubiquitin protein ligase 2%2C transcript variant 1;tag=RefSeq Select;transcript_id=NM_025481.3;extra_copy_number=0
CM058251.1	Liftoff	exon	104544319	104544477	.	-	.	ID=exon-NM_025481.3-10;Parent=rna-NM_025481.3;Dbxref=GeneID:66313,GenBank:NM_025481.3,MGI:MGI:1913563;gbkey=mRNA;gene=Smurf2;product=SMAD specific E3 ubiquitin protein ligase 2%2C transcript variant 1;tag=RefSeq Select;transcript_id=NM_025481.3;extra_copy_number=0
CM058251.1	Liftoff	exon	104548084	104548168	.	-	.	ID=exon-NM_025481.3-9;Parent=rna-NM_025481.3;Dbxref=GeneID:66313,GenBank:NM_025481.3,MGI:MGI:1913563;gbkey=mRNA;gene=Smurf2;product=SMAD specific E3 ubiquitin protein ligase 2%2C transcript variant 1;tag=RefSeq Select;transcript_id=NM_025481.3;extra_copy_number=0
CM058251.1	Liftoff	exon	104550783	104550985	.	-	.	ID=exon-NM_025481.3-8;Parent=rna-NM_025481.3;Dbxref=GeneID:66313,GenBank:NM_025481.3,MGI:MGI:1913563;gbkey=mRNA;gene=Smurf2;product=SMAD specific E3 ubiquitin protein ligase 2%2C transcript variant 1;tag=RefSeq Select;transcript_id=NM_025481.3;extra_copy_number=0
CM058251.1	Liftoff	exon	104554518	104554601	.	-	.	ID=exon-NM_025481.3-7;Parent=rna-NM_025481.3;Dbxref=GeneID:66313,GenBank:NM_025481.3,MGI:MGI:1913563;gbkey=mRNA;gene=Smurf2;product=SMAD specific E3 ubiquitin protein ligase 2%2C transcript variant 1;tag=RefSeq Select;transcript_id=NM_025481.3;extra_copy_number=0
CM058251.1	Liftoff	exon	104558049	104558133	.	-	.	ID=exon-NM_025481.3-6;Parent=rna-NM_025481.3;Dbxref=GeneID:66313,GenBank:NM_025481.3,MGI:MGI:1913563;gbkey=mRNA;gene=Smurf2;product=SMAD specific E3 ubiquitin protein ligase 2%2C transcript variant 1;tag=RefSeq Select;transcript_id=NM_025481.3;extra_copy_number=0
CM058251.1	Liftoff	exon	104563049	104563114	.	-	.	ID=exon-NM_025481.3-5;Parent=rna-NM_025481.3;Dbxref=GeneID:66313,GenBank:NM_025481.3,MGI:MGI:1913563;gbkey=mRNA;gene=Smurf2;product=SMAD specific E3 ubiquitin protein ligase 2%2C transcript variant 1;tag=RefSeq Select;transcript_id=NM_025481.3;extra_copy_number=0
CM058251.1	Liftoff	exon	104566872	104567005	.	-	.	ID=exon-NM_025481.3-4;Parent=rna-NM_025481.3;Dbxref=GeneID:66313,GenBank:NM_025481.3,MGI:MGI:1913563;gbkey=mRNA;gene=Smurf2;product=SMAD specific E3 ubiquitin protein ligase 2%2C transcript variant 1;tag=RefSeq Select;transcript_id=NM_025481.3;extra_copy_number=0
CM058251.1	Liftoff	exon	104569841	104569949	.	-	.	ID=exon-NM_025481.3-3;Parent=rna-NM_025481.3;Dbxref=GeneID:66313,GenBank:NM_025481.3,MGI:MGI:1913563;gbkey=mRNA;gene=Smurf2;product=SMAD specific E3 ubiquitin protein ligase 2%2C transcript variant 1;tag=RefSeq Select;transcript_id=NM_025481.3;extra_copy_number=0
CM058251.1	Liftoff	exon	104574240	104574278	.	-	.	ID=exon-NM_025481.3-2;Parent=rna-NM_025481.3;Dbxref=GeneID:66313,GenBank:NM_025481.3,MGI:MGI:1913563;gbkey=mRNA;gene=Smurf2;product=SMAD specific E3 ubiquitin protein ligase 2%2C transcript variant 1;tag=RefSeq Select;transcript_id=NM_025481.3;extra_copy_number=0
CM058251.1	Liftoff	exon	104618525	104619059	.	-	.	ID=exon-NM_025481.3-1;Parent=rna-NM_025481.3;Dbxref=GeneID:66313,GenBank:NM_025481.3,MGI:MGI:1913563;gbkey=mRNA;gene=Smurf2;product=SMAD specific E3 ubiquitin protein ligase 2%2C transcript variant 1;tag=RefSeq Select;transcript_id=NM_025481.3;extra_copy_number=0
CM058251.1	Liftoff	CDS	104520999	104521098	.	-	.	ID=cds-NP_079757.2;Parent=rna-NM_025481.3;Dbxref=CCDS:CCDS25564.1,GeneID:66313,GenBank:NP_079757.2,MGI:MGI:1913563;Name=NP_079757.2;Note=isoform 1 is encoded by transcript variant 1;gbkey=CDS;gene=Smurf2;product=E3 ubiquitin-protein ligase SMURF2 isoform 1;protein_id=NP_079757.2;tag=RefSeq Select;extra_copy_number=0
CM058251.1	Liftoff	CDS	104521354	104521429	.	-	.	ID=cds-NP_079757.2;Parent=rna-NM_025481.3;Dbxref=CCDS:CCDS25564.1,GeneID:66313,GenBank:NP_079757.2,MGI:MGI:1913563;Name=NP_079757.2;Note=isoform 1 is encoded by transcript variant 1;gbkey=CDS;gene=Smurf2;product=E3 ubiquitin-protein ligase SMURF2 isoform 1;protein_id=NP_079757.2;tag=RefSeq Select;extra_copy_number=0
CM058251.1	Liftoff	CDS	104522943	104523144	.	-	.	ID=cds-NP_079757.2;Parent=rna-NM_025481.3;Dbxref=CCDS:CCDS25564.1,GeneID:66313,GenBank:NP_079757.2,MGI:MGI:1913563;Name=NP_079757.2;Note=isoform 1 is encoded by transcript variant 1;gbkey=CDS;gene=Smurf2;product=E3 ubiquitin-protein ligase SMURF2 isoform 1;protein_id=NP_079757.2;tag=RefSeq Select;extra_copy_number=0
CM058251.1	Liftoff	CDS	104526838	104526958	.	-	.	ID=cds-NP_079757.2;Parent=rna-NM_025481.3;Dbxref=CCDS:CCDS25564.1,GeneID:66313,GenBank:NP_079757.2,MGI:MGI:1913563;Name=NP_079757.2;Note=isoform 1 is encoded by transcript variant 1;gbkey=CDS;gene=Smurf2;product=E3 ubiquitin-protein ligase SMURF2 isoform 1;protein_id=NP_079757.2;tag=RefSeq Select;extra_copy_number=0
CM058251.1	Liftoff	CDS	104529256	104529393	.	-	.	ID=cds-NP_079757.2;Parent=rna-NM_025481.3;Dbxref=CCDS:CCDS25564.1,GeneID:66313,GenBank:NP_079757.2,MGI:MGI:1913563;Name=NP_079757.2;Note=isoform 1 is encoded by transcript variant 1;gbkey=CDS;gene=Smurf2;product=E3 ubiquitin-protein ligase SMURF2 isoform 1;protein_id=NP_079757.2;tag=RefSeq Select;extra_copy_number=0
CM058251.1	Liftoff	CDS	104532081	104532259	.	-	.	ID=cds-NP_079757.2;Parent=rna-NM_025481.3;Dbxref=CCDS:CCDS25564.1,GeneID:66313,GenBank:NP_079757.2,MGI:MGI:1913563;Name=NP_079757.2;Note=isoform 1 is encoded by transcript variant 1;gbkey=CDS;gene=Smurf2;product=E3 ubiquitin-protein ligase SMURF2 isoform 1;protein_id=NP_079757.2;tag=RefSeq Select;extra_copy_number=0
CM058251.1	Liftoff	CDS	104534406	104534520	.	-	.	ID=cds-NP_079757.2;Parent=rna-NM_025481.3;Dbxref=CCDS:CCDS25564.1,GeneID:66313,GenBank:NP_079757.2,MGI:MGI:1913563;Name=NP_079757.2;Note=isoform 1 is encoded by transcript variant 1;gbkey=CDS;gene=Smurf2;product=E3 ubiquitin-protein ligase SMURF2 isoform 1;protein_id=NP_079757.2;tag=RefSeq Select;extra_copy_number=0
CM058251.1	Liftoff	CDS	104537524	104537627	.	-	.	ID=cds-NP_079757.2;Parent=rna-NM_025481.3;Dbxref=CCDS:CCDS25564.1,GeneID:66313,GenBank:NP_079757.2,MGI:MGI:1913563;Name=NP_079757.2;Note=isoform 1 is encoded by transcript variant 1;gbkey=CDS;gene=Smurf2;product=E3 ubiquitin-protein ligase SMURF2 isoform 1;protein_id=NP_079757.2;tag=RefSeq Select;extra_copy_number=0
CM058251.1	Liftoff	CDS	104539936	104540131	.	-	.	ID=cds-NP_079757.2;Parent=rna-NM_025481.3;Dbxref=CCDS:CCDS25564.1,GeneID:66313,GenBank:NP_079757.2,MGI:MGI:1913563;Name=NP_079757.2;Note=isoform 1 is encoded by transcript variant 1;gbkey=CDS;gene=Smurf2;product=E3 ubiquitin-protein ligase SMURF2 isoform 1;protein_id=NP_079757.2;tag=RefSeq Select;extra_copy_number=0
CM058251.1	Liftoff	CDS	104544319	104544477	.	-	.	ID=cds-NP_079757.2;Parent=rna-NM_025481.3;Dbxref=CCDS:CCDS25564.1,GeneID:66313,GenBank:NP_079757.2,MGI:MGI:1913563;Name=NP_079757.2;Note=isoform 1 is encoded by transcript variant 1;gbkey=CDS;gene=Smurf2;product=E3 ubiquitin-protein ligase SMURF2 isoform 1;protein_id=NP_079757.2;tag=RefSeq Select;extra_copy_number=0
CM058251.1	Liftoff	CDS	104548084	104548168	.	-	.	ID=cds-NP_079757.2;Parent=rna-NM_025481.3;Dbxref=CCDS:CCDS25564.1,GeneID:66313,GenBank:NP_079757.2,MGI:MGI:1913563;Name=NP_079757.2;Note=isoform 1 is encoded by transcript variant 1;gbkey=CDS;gene=Smurf2;product=E3 ubiquitin-protein ligase SMURF2 isoform 1;protein_id=NP_079757.2;tag=RefSeq Select;extra_copy_number=0
CM058251.1	Liftoff	CDS	104550783	104550985	.	-	.	ID=cds-NP_079757.2;Parent=rna-NM_025481.3;Dbxref=CCDS:CCDS25564.1,GeneID:66313,GenBank:NP_079757.2,MGI:MGI:1913563;Name=NP_079757.2;Note=isoform 1 is encoded by transcript variant 1;gbkey=CDS;gene=Smurf2;product=E3 ubiquitin-protein ligase SMURF2 isoform 1;protein_id=NP_079757.2;tag=RefSeq Select;extra_copy_number=0
CM058251.1	Liftoff	CDS	104554518	104554601	.	-	.	ID=cds-NP_079757.2;Parent=rna-NM_025481.3;Dbxref=CCDS:CCDS25564.1,GeneID:66313,GenBank:NP_079757.2,MGI:MGI:1913563;Name=NP_079757.2;Note=isoform 1 is encoded by transcript variant 1;gbkey=CDS;gene=Smurf2;product=E3 ubiquitin-protein ligase SMURF2 isoform 1;protein_id=NP_079757.2;tag=RefSeq Select;extra_copy_number=0
CM058251.1	Liftoff	CDS	104558049	104558133	.	-	.	ID=cds-NP_079757.2;Parent=rna-NM_025481.3;Dbxref=CCDS:CCDS25564.1,GeneID:66313,GenBank:NP_079757.2,MGI:MGI:1913563;Name=NP_079757.2;Note=isoform 1 is encoded by transcript variant 1;gbkey=CDS;gene=Smurf2;product=E3 ubiquitin-protein ligase SMURF2 isoform 1;protein_id=NP_079757.2;tag=RefSeq Select;extra_copy_number=0
CM058251.1	Liftoff	CDS	104563049	104563114	.	-	.	ID=cds-NP_079757.2;Parent=rna-NM_025481.3;Dbxref=CCDS:CCDS25564.1,GeneID:66313,GenBank:NP_079757.2,MGI:MGI:1913563;Name=NP_079757.2;Note=isoform 1 is encoded by transcript variant 1;gbkey=CDS;gene=Smurf2;product=E3 ubiquitin-protein ligase SMURF2 isoform 1;protein_id=NP_079757.2;tag=RefSeq Select;extra_copy_number=0
CM058251.1	Liftoff	CDS	104566872	104567005	.	-	.	ID=cds-NP_079757.2;Parent=rna-NM_025481.3;Dbxref=CCDS:CCDS25564.1,GeneID:66313,GenBank:NP_079757.2,MGI:MGI:1913563;Name=NP_079757.2;Note=isoform 1 is encoded by transcript variant 1;gbkey=CDS;gene=Smurf2;product=E3 ubiquitin-protein ligase SMURF2 isoform 1;protein_id=NP_079757.2;tag=RefSeq Select;extra_copy_number=0
CM058251.1	Liftoff	CDS	104569841	104569949	.	-	.	ID=cds-NP_079757.2;Parent=rna-NM_025481.3;Dbxref=CCDS:CCDS25564.1,GeneID:66313,GenBank:NP_079757.2,MGI:MGI:1913563;Name=NP_079757.2;Note=isoform 1 is encoded by transcript variant 1;gbkey=CDS;gene=Smurf2;product=E3 ubiquitin-protein ligase SMURF2 isoform 1;protein_id=NP_079757.2;tag=RefSeq Select;extra_copy_number=0
CM058251.1	Liftoff	CDS	104574240	104574278	.	-	.	ID=cds-NP_079757.2;Parent=rna-NM_025481.3;Dbxref=CCDS:CCDS25564.1,GeneID:66313,GenBank:NP_079757.2,MGI:MGI:1913563;Name=NP_079757.2;Note=isoform 1 is encoded by transcript variant 1;gbkey=CDS;gene=Smurf2;product=E3 ubiquitin-protein ligase SMURF2 isoform 1;protein_id=NP_079757.2;tag=RefSeq Select;extra_copy_number=0
CM058251.1	Liftoff	CDS	104618525	104618576	.	-	.	ID=cds-NP_079757.2;Parent=rna-NM_025481.3;Dbxref=CCDS:CCDS25564.1,GeneID:66313,GenBank:NP_079757.2,MGI:MGI:1913563;Name=NP_079757.2;Note=isoform 1 is encoded by transcript variant 1;gbkey=CDS;gene=Smurf2;product=E3 ubiquitin-protein ligase SMURF2 isoform 1;protein_id=NP_079757.2;tag=RefSeq Select;extra_copy_number=0
CM058251.1	Liftoff	mRNA	104518395	104618619	.	-	.	ID=rna-XM_036156896.1;Parent=gene-Smurf2;Dbxref=GeneID:66313,GenBank:XM_036156896.1,MGI:MGI:1913563;Name=XM_036156896.1;gbkey=mRNA;gene=Smurf2;model_evidence=Supporting evidence includes similarity to: 4 mRNAs%2C 39 ESTs%2C 946 long SRA reads%2C and 100%25 coverage of the annotated genomic feature by RNAseq alignments%2C including 30 samples with support for all annotated introns;product=SMAD specific E3 ubiquitin protein ligase 2%2C transcript variant X2;transcript_id=XM_036156896.1;matches_ref_protein=True;valid_ORF=True;extra_copy_number=0
CM058251.1	Liftoff	exon	104518395	104521098	.	-	.	ID=exon-XM_036156896.1-18;Parent=rna-XM_036156896.1;Dbxref=GeneID:66313,GenBank:XM_036156896.1,MGI:MGI:1913563;gbkey=mRNA;gene=Smurf2;product=SMAD specific E3 ubiquitin protein ligase 2%2C transcript variant X2;transcript_id=XM_036156896.1;extra_copy_number=0
CM058251.1	Liftoff	exon	104521354	104521429	.	-	.	ID=exon-XM_036156896.1-17;Parent=rna-XM_036156896.1;Dbxref=GeneID:66313,GenBank:XM_036156896.1,MGI:MGI:1913563;gbkey=mRNA;gene=Smurf2;product=SMAD specific E3 ubiquitin protein ligase 2%2C transcript variant X2;transcript_id=XM_036156896.1;extra_copy_number=0
CM058251.1	Liftoff	exon	104526838	104526958	.	-	.	ID=exon-XM_036156896.1-16;Parent=rna-XM_036156896.1;Dbxref=GeneID:66313,GenBank:XM_036156896.1,MGI:MGI:1913563;gbkey=mRNA;gene=Smurf2;product=SMAD specific E3 ubiquitin protein ligase 2%2C transcript variant X2;transcript_id=XM_036156896.1;extra_copy_number=0
CM058251.1	Liftoff	exon	104529256	104529393	.	-	.	ID=exon-XM_036156896.1-15;Parent=rna-XM_036156896.1;Dbxref=GeneID:66313,GenBank:XM_036156896.1,MGI:MGI:1913563;gbkey=mRNA;gene=Smurf2;product=SMAD specific E3 ubiquitin protein ligase 2%2C transcript variant X2;transcript_id=XM_036156896.1;extra_copy_number=0
CM058251.1	Liftoff	exon	104532081	104532259	.	-	.	ID=exon-XM_036156896.1-14;Parent=rna-XM_036156896.1;Dbxref=GeneID:66313,GenBank:XM_036156896.1,MGI:MGI:1913563;gbkey=mRNA;gene=Smurf2;product=SMAD specific E3 ubiquitin protein ligase 2%2C transcript variant X2;transcript_id=XM_036156896.1;extra_copy_number=0
CM058251.1	Liftoff	exon	104534406	104534520	.	-	.	ID=exon-XM_036156896.1-13;Parent=rna-XM_036156896.1;Dbxref=GeneID:66313,GenBank:XM_036156896.1,MGI:MGI:1913563;gbkey=mRNA;gene=Smurf2;product=SMAD specific E3 ubiquitin protein ligase 2%2C transcript variant X2;transcript_id=XM_036156896.1;extra_copy_number=0
CM058251.1	Liftoff	exon	104537524	104537627	.	-	.	ID=exon-XM_036156896.1-12;Parent=rna-XM_036156896.1;Dbxref=GeneID:66313,GenBank:XM_036156896.1,MGI:MGI:1913563;gbkey=mRNA;gene=Smurf2;product=SMAD specific E3 ubiquitin protein ligase 2%2C transcript variant X2;transcript_id=XM_036156896.1;extra_copy_number=0
CM058251.1	Liftoff	exon	104539936	104540131	.	-	.	ID=exon-XM_036156896.1-11;Parent=rna-XM_036156896.1;Dbxref=GeneID:66313,GenBank:XM_036156896.1,MGI:MGI:1913563;gbkey=mRNA;gene=Smurf2;product=SMAD specific E3 ubiquitin protein ligase 2%2C transcript variant X2;transcript_id=XM_036156896.1;extra_copy_number=0
CM058251.1	Liftoff	exon	104544319	104544477	.	-	.	ID=exon-XM_036156896.1-10;Parent=rna-XM_036156896.1;Dbxref=GeneID:66313,GenBank:XM_036156896.1,MGI:MGI:1913563;gbkey=mRNA;gene=Smurf2;product=SMAD specific E3 ubiquitin protein ligase 2%2C transcript variant X2;transcript_id=XM_036156896.1;extra_copy_number=0
CM058251.1	Liftoff	exon	104548084	104548168	.	-	.	ID=exon-XM_036156896.1-9;Parent=rna-XM_036156896.1;Dbxref=GeneID:66313,GenBank:XM_036156896.1,MGI:MGI:1913563;gbkey=mRNA;gene=Smurf2;product=SMAD specific E3 ubiquitin protein ligase 2%2C transcript variant X2;transcript_id=XM_036156896.1;extra_copy_number=0
CM058251.1	Liftoff	exon	104550783	104550985	.	-	.	ID=exon-XM_036156896.1-8;Parent=rna-XM_036156896.1;Dbxref=GeneID:66313,GenBank:XM_036156896.1,MGI:MGI:1913563;gbkey=mRNA;gene=Smurf2;product=SMAD specific E3 ubiquitin protein ligase 2%2C transcript variant X2;transcript_id=XM_036156896.1;extra_copy_number=0
CM058251.1	Liftoff	exon	104554518	104554601	.	-	.	ID=exon-XM_036156896.1-7;Parent=rna-XM_036156896.1;Dbxref=GeneID:66313,GenBank:XM_036156896.1,MGI:MGI:1913563;gbkey=mRNA;gene=Smurf2;product=SMAD specific E3 ubiquitin protein ligase 2%2C transcript variant X2;transcript_id=XM_036156896.1;extra_copy_number=0
CM058251.1	Liftoff	exon	104558049	104558133	.	-	.	ID=exon-XM_036156896.1-6;Parent=rna-XM_036156896.1;Dbxref=GeneID:66313,GenBank:XM_036156896.1,MGI:MGI:1913563;gbkey=mRNA;gene=Smurf2;product=SMAD specific E3 ubiquitin protein ligase 2%2C transcript variant X2;transcript_id=XM_036156896.1;extra_copy_number=0
CM058251.1	Liftoff	exon	104563049	104563114	.	-	.	ID=exon-XM_036156896.1-5;Parent=rna-XM_036156896.1;Dbxref=GeneID:66313,GenBank:XM_036156896.1,MGI:MGI:1913563;gbkey=mRNA;gene=Smurf2;product=SMAD specific E3 ubiquitin protein ligase 2%2C transcript variant X2;transcript_id=XM_036156896.1;extra_copy_number=0
CM058251.1	Liftoff	exon	104566872	104567005	.	-	.	ID=exon-XM_036156896.1-4;Parent=rna-XM_036156896.1;Dbxref=GeneID:66313,GenBank:XM_036156896.1,MGI:MGI:1913563;gbkey=mRNA;gene=Smurf2;product=SMAD specific E3 ubiquitin protein ligase 2%2C transcript variant X2;transcript_id=XM_036156896.1;extra_copy_number=0
CM058251.1	Liftoff	exon	104569841	104569949	.	-	.	ID=exon-XM_036156896.1-3;Parent=rna-XM_036156896.1;Dbxref=GeneID:66313,GenBank:XM_036156896.1,MGI:MGI:1913563;gbkey=mRNA;gene=Smurf2;product=SMAD specific E3 ubiquitin protein ligase 2%2C transcript variant X2;transcript_id=XM_036156896.1;extra_copy_number=0
CM058251.1	Liftoff	exon	104574240	104574278	.	-	.	ID=exon-XM_036156896.1-2;Parent=rna-XM_036156896.1;Dbxref=GeneID:66313,GenBank:XM_036156896.1,MGI:MGI:1913563;gbkey=mRNA;gene=Smurf2;product=SMAD specific E3 ubiquitin protein ligase 2%2C transcript variant X2;transcript_id=XM_036156896.1;extra_copy_number=0
CM058251.1	Liftoff	exon	104618525	104618619	.	-	.	ID=exon-XM_036156896.1-1;Parent=rna-XM_036156896.1;Dbxref=GeneID:66313,GenBank:XM_036156896.1,MGI:MGI:1913563;gbkey=mRNA;gene=Smurf2;product=SMAD specific E3 ubiquitin protein ligase 2%2C transcript variant X2;transcript_id=XM_036156896.1;extra_copy_number=0
CM058251.1	Liftoff	CDS	104521085	104521098	.	-	.	ID=cds-XP_036012789.1;Parent=rna-XM_036156896.1;Dbxref=GeneID:66313,GenBank:XP_036012789.1,MGI:MGI:1913563;Name=XP_036012789.1;gbkey=CDS;gene=Smurf2;product=E3 ubiquitin-protein ligase SMURF2 isoform X2;protein_id=XP_036012789.1;extra_copy_number=0
CM058251.1	Liftoff	CDS	104521354	104521429	.	-	.	ID=cds-XP_036012789.1;Parent=rna-XM_036156896.1;Dbxref=GeneID:66313,GenBank:XP_036012789.1,MGI:MGI:1913563;Name=XP_036012789.1;gbkey=CDS;gene=Smurf2;product=E3 ubiquitin-protein ligase SMURF2 isoform X2;protein_id=XP_036012789.1;extra_copy_number=0
CM058251.1	Liftoff	CDS	104526838	104526958	.	-	.	ID=cds-XP_036012789.1;Parent=rna-XM_036156896.1;Dbxref=GeneID:66313,GenBank:XP_036012789.1,MGI:MGI:1913563;Name=XP_036012789.1;gbkey=CDS;gene=Smurf2;product=E3 ubiquitin-protein ligase SMURF2 isoform X2;protein_id=XP_036012789.1;extra_copy_number=0
CM058251.1	Liftoff	CDS	104529256	104529393	.	-	.	ID=cds-XP_036012789.1;Parent=rna-XM_036156896.1;Dbxref=GeneID:66313,GenBank:XP_036012789.1,MGI:MGI:1913563;Name=XP_036012789.1;gbkey=CDS;gene=Smurf2;product=E3 ubiquitin-protein ligase SMURF2 isoform X2;protein_id=XP_036012789.1;extra_copy_number=0
CM058251.1	Liftoff	CDS	104532081	104532259	.	-	.	ID=cds-XP_036012789.1;Parent=rna-XM_036156896.1;Dbxref=GeneID:66313,GenBank:XP_036012789.1,MGI:MGI:1913563;Name=XP_036012789.1;gbkey=CDS;gene=Smurf2;product=E3 ubiquitin-protein ligase SMURF2 isoform X2;protein_id=XP_036012789.1;extra_copy_number=0
CM058251.1	Liftoff	CDS	104534406	104534520	.	-	.	ID=cds-XP_036012789.1;Parent=rna-XM_036156896.1;Dbxref=GeneID:66313,GenBank:XP_036012789.1,MGI:MGI:1913563;Name=XP_036012789.1;gbkey=CDS;gene=Smurf2;product=E3 ubiquitin-protein ligase SMURF2 isoform X2;protein_id=XP_036012789.1;extra_copy_number=0
CM058251.1	Liftoff	CDS	104537524	104537627	.	-	.	ID=cds-XP_036012789.1;Parent=rna-XM_036156896.1;Dbxref=GeneID:66313,GenBank:XP_036012789.1,MGI:MGI:1913563;Name=XP_036012789.1;gbkey=CDS;gene=Smurf2;product=E3 ubiquitin-protein ligase SMURF2 isoform X2;protein_id=XP_036012789.1;extra_copy_number=0
CM058251.1	Liftoff	CDS	104539936	104540131	.	-	.	ID=cds-XP_036012789.1;Parent=rna-XM_036156896.1;Dbxref=GeneID:66313,GenBank:XP_036012789.1,MGI:MGI:1913563;Name=XP_036012789.1;gbkey=CDS;gene=Smurf2;product=E3 ubiquitin-protein ligase SMURF2 isoform X2;protein_id=XP_036012789.1;extra_copy_number=0
CM058251.1	Liftoff	CDS	104544319	104544477	.	-	.	ID=cds-XP_036012789.1;Parent=rna-XM_036156896.1;Dbxref=GeneID:66313,GenBank:XP_036012789.1,MGI:MGI:1913563;Name=XP_036012789.1;gbkey=CDS;gene=Smurf2;product=E3 ubiquitin-protein ligase SMURF2 isoform X2;protein_id=XP_036012789.1;extra_copy_number=0
CM058251.1	Liftoff	CDS	104548084	104548168	.	-	.	ID=cds-XP_036012789.1;Parent=rna-XM_036156896.1;Dbxref=GeneID:66313,GenBank:XP_036012789.1,MGI:MGI:1913563;Name=XP_036012789.1;gbkey=CDS;gene=Smurf2;product=E3 ubiquitin-protein ligase SMURF2 isoform X2;protein_id=XP_036012789.1;extra_copy_number=0
CM058251.1	Liftoff	CDS	104550783	104550985	.	-	.	ID=cds-XP_036012789.1;Parent=rna-XM_036156896.1;Dbxref=GeneID:66313,GenBank:XP_036012789.1,MGI:MGI:1913563;Name=XP_036012789.1;gbkey=CDS;gene=Smurf2;product=E3 ubiquitin-protein ligase SMURF2 isoform X2;protein_id=XP_036012789.1;extra_copy_number=0
CM058251.1	Liftoff	CDS	104554518	104554601	.	-	.	ID=cds-XP_036012789.1;Parent=rna-XM_036156896.1;Dbxref=GeneID:66313,GenBank:XP_036012789.1,MGI:MGI:1913563;Name=XP_036012789.1;gbkey=CDS;gene=Smurf2;product=E3 ubiquitin-protein ligase SMURF2 isoform X2;protein_id=XP_036012789.1;extra_copy_number=0
CM058251.1	Liftoff	CDS	104558049	104558133	.	-	.	ID=cds-XP_036012789.1;Parent=rna-XM_036156896.1;Dbxref=GeneID:66313,GenBank:XP_036012789.1,MGI:MGI:1913563;Name=XP_036012789.1;gbkey=CDS;gene=Smurf2;product=E3 ubiquitin-protein ligase SMURF2 isoform X2;protein_id=XP_036012789.1;extra_copy_number=0
CM058251.1	Liftoff	CDS	104563049	104563114	.	-	.	ID=cds-XP_036012789.1;Parent=rna-XM_036156896.1;Dbxref=GeneID:66313,GenBank:XP_036012789.1,MGI:MGI:1913563;Name=XP_036012789.1;gbkey=CDS;gene=Smurf2;product=E3 ubiquitin-protein ligase SMURF2 isoform X2;protein_id=XP_036012789.1;extra_copy_number=0
CM058251.1	Liftoff	CDS	104566872	104567005	.	-	.	ID=cds-XP_036012789.1;Parent=rna-XM_036156896.1;Dbxref=GeneID:66313,GenBank:XP_036012789.1,MGI:MGI:1913563;Name=XP_036012789.1;gbkey=CDS;gene=Smurf2;product=E3 ubiquitin-protein ligase SMURF2 isoform X2;protein_id=XP_036012789.1;extra_copy_number=0
CM058251.1	Liftoff	CDS	104569841	104569949	.	-	.	ID=cds-XP_036012789.1;Parent=rna-XM_036156896.1;Dbxref=GeneID:66313,GenBank:XP_036012789.1,MGI:MGI:1913563;Name=XP_036012789.1;gbkey=CDS;gene=Smurf2;product=E3 ubiquitin-protein ligase SMURF2 isoform X2;protein_id=XP_036012789.1;extra_copy_number=0
CM058251.1	Liftoff	CDS	104574240	104574278	.	-	.	ID=cds-XP_036012789.1;Parent=rna-XM_036156896.1;Dbxref=GeneID:66313,GenBank:XP_036012789.1,MGI:MGI:1913563;Name=XP_036012789.1;gbkey=CDS;gene=Smurf2;product=E3 ubiquitin-protein ligase SMURF2 isoform X2;protein_id=XP_036012789.1;extra_copy_number=0
CM058251.1	Liftoff	CDS	104618525	104618576	.	-	.	ID=cds-XP_036012789.1;Parent=rna-XM_036156896.1;Dbxref=GeneID:66313,GenBank:XP_036012789.1,MGI:MGI:1913563;Name=XP_036012789.1;gbkey=CDS;gene=Smurf2;product=E3 ubiquitin-protein ligase SMURF2 isoform X2;protein_id=XP_036012789.1;extra_copy_number=0
CM058251.1	Liftoff	mRNA	104518411	104619062	.	-	.	ID=rna-XM_006533936.4;Parent=gene-Smurf2;Dbxref=GeneID:66313,GenBank:XM_006533936.4,MGI:MGI:1913563;Name=XM_006533936.4;gbkey=mRNA;gene=Smurf2;model_evidence=Supporting evidence includes similarity to: 8 mRNAs%2C 44 ESTs%2C 16 Proteins%2C 186 long SRA reads%2C and 100%25 coverage of the annotated genomic feature by RNAseq alignments%2C including 38 samples with support for all annotated introns;product=SMAD specific E3 ubiquitin protein ligase 2%2C transcript variant X1;transcript_id=XM_006533936.4;matches_ref_protein=True;valid_ORF=True;extra_copy_number=0
CM058251.1	Liftoff	exon	104518411	104521098	.	-	.	ID=exon-XM_006533936.4-18;Parent=rna-XM_006533936.4;Dbxref=GeneID:66313,GenBank:XM_006533936.4,MGI:MGI:1913563;gbkey=mRNA;gene=Smurf2;product=SMAD specific E3 ubiquitin protein ligase 2%2C transcript variant X1;transcript_id=XM_006533936.4;extra_copy_number=0
CM058251.1	Liftoff	exon	104521354	104521429	.	-	.	ID=exon-XM_006533936.4-17;Parent=rna-XM_006533936.4;Dbxref=GeneID:66313,GenBank:XM_006533936.4,MGI:MGI:1913563;gbkey=mRNA;gene=Smurf2;product=SMAD specific E3 ubiquitin protein ligase 2%2C transcript variant X1;transcript_id=XM_006533936.4;extra_copy_number=0
CM058251.1	Liftoff	exon	104522943	104523144	.	-	.	ID=exon-XM_006533936.4-16;Parent=rna-XM_006533936.4;Dbxref=GeneID:66313,GenBank:XM_006533936.4,MGI:MGI:1913563;gbkey=mRNA;gene=Smurf2;product=SMAD specific E3 ubiquitin protein ligase 2%2C transcript variant X1;transcript_id=XM_006533936.4;extra_copy_number=0
CM058251.1	Liftoff	exon	104526838	104526958	.	-	.	ID=exon-XM_006533936.4-15;Parent=rna-XM_006533936.4;Dbxref=GeneID:66313,GenBank:XM_006533936.4,MGI:MGI:1913563;gbkey=mRNA;gene=Smurf2;product=SMAD specific E3 ubiquitin protein ligase 2%2C transcript variant X1;transcript_id=XM_006533936.4;extra_copy_number=0
CM058251.1	Liftoff	exon	104529256	104529393	.	-	.	ID=exon-XM_006533936.4-14;Parent=rna-XM_006533936.4;Dbxref=GeneID:66313,GenBank:XM_006533936.4,MGI:MGI:1913563;gbkey=mRNA;gene=Smurf2;product=SMAD specific E3 ubiquitin protein ligase 2%2C transcript variant X1;transcript_id=XM_006533936.4;extra_copy_number=0
CM058251.1	Liftoff	exon	104532081	104532259	.	-	.	ID=exon-XM_006533936.4-13;Parent=rna-XM_006533936.4;Dbxref=GeneID:66313,GenBank:XM_006533936.4,MGI:MGI:1913563;gbkey=mRNA;gene=Smurf2;product=SMAD specific E3 ubiquitin protein ligase 2%2C transcript variant X1;transcript_id=XM_006533936.4;extra_copy_number=0
CM058251.1	Liftoff	exon	104534406	104534520	.	-	.	ID=exon-XM_006533936.4-12;Parent=rna-XM_006533936.4;Dbxref=GeneID:66313,GenBank:XM_006533936.4,MGI:MGI:1913563;gbkey=mRNA;gene=Smurf2;product=SMAD specific E3 ubiquitin protein ligase 2%2C transcript variant X1;transcript_id=XM_006533936.4;extra_copy_number=0
CM058251.1	Liftoff	exon	104537524	104537627	.	-	.	ID=exon-XM_006533936.4-11;Parent=rna-XM_006533936.4;Dbxref=GeneID:66313,GenBank:XM_006533936.4,MGI:MGI:1913563;gbkey=mRNA;gene=Smurf2;product=SMAD specific E3 ubiquitin protein ligase 2%2C transcript variant X1;transcript_id=XM_006533936.4;extra_copy_number=0
CM058251.1	Liftoff	exon	104539936	104540131	.	-	.	ID=exon-XM_006533936.4-10;Parent=rna-XM_006533936.4;Dbxref=GeneID:66313,GenBank:XM_006533936.4,MGI:MGI:1913563;gbkey=mRNA;gene=Smurf2;product=SMAD specific E3 ubiquitin protein ligase 2%2C transcript variant X1;transcript_id=XM_006533936.4;extra_copy_number=0
CM058251.1	Liftoff	exon	104544319	104544477	.	-	.	ID=exon-XM_006533936.4-9;Parent=rna-XM_006533936.4;Dbxref=GeneID:66313,GenBank:XM_006533936.4,MGI:MGI:1913563;gbkey=mRNA;gene=Smurf2;product=SMAD specific E3 ubiquitin protein ligase 2%2C transcript variant X1;transcript_id=XM_006533936.4;extra_copy_number=0
CM058251.1	Liftoff	exon	104548084	104548168	.	-	.	ID=exon-XM_006533936.4-8;Parent=rna-XM_006533936.4;Dbxref=GeneID:66313,GenBank:XM_006533936.4,MGI:MGI:1913563;gbkey=mRNA;gene=Smurf2;product=SMAD specific E3 ubiquitin protein ligase 2%2C transcript variant X1;transcript_id=XM_006533936.4;extra_copy_number=0
CM058251.1	Liftoff	exon	104550783	104550985	.	-	.	ID=exon-XM_006533936.4-7;Parent=rna-XM_006533936.4;Dbxref=GeneID:66313,GenBank:XM_006533936.4,MGI:MGI:1913563;gbkey=mRNA;gene=Smurf2;product=SMAD specific E3 ubiquitin protein ligase 2%2C transcript variant X1;transcript_id=XM_006533936.4;extra_copy_number=0
CM058251.1	Liftoff	exon	104554518	104554601	.	-	.	ID=exon-XM_006533936.4-6;Parent=rna-XM_006533936.4;Dbxref=GeneID:66313,GenBank:XM_006533936.4,MGI:MGI:1913563;gbkey=mRNA;gene=Smurf2;product=SMAD specific E3 ubiquitin protein ligase 2%2C transcript variant X1;transcript_id=XM_006533936.4;extra_copy_number=0
CM058251.1	Liftoff	exon	104558049	104558133	.	-	.	ID=exon-XM_006533936.4-5;Parent=rna-XM_006533936.4;Dbxref=GeneID:66313,GenBank:XM_006533936.4,MGI:MGI:1913563;gbkey=mRNA;gene=Smurf2;product=SMAD specific E3 ubiquitin protein ligase 2%2C transcript variant X1;transcript_id=XM_006533936.4;extra_copy_number=0
CM058251.1	Liftoff	exon	104563049	104563114	.	-	.	ID=exon-XM_006533936.4-4;Parent=rna-XM_006533936.4;Dbxref=GeneID:66313,GenBank:XM_006533936.4,MGI:MGI:1913563;gbkey=mRNA;gene=Smurf2;product=SMAD specific E3 ubiquitin protein ligase 2%2C transcript variant X1;transcript_id=XM_006533936.4;extra_copy_number=0
CM058251.1	Liftoff	exon	104566872	104567005	.	-	.	ID=exon-XM_006533936.4-3;Parent=rna-XM_006533936.4;Dbxref=GeneID:66313,GenBank:XM_006533936.4,MGI:MGI:1913563;gbkey=mRNA;gene=Smurf2;product=SMAD specific E3 ubiquitin protein ligase 2%2C transcript variant X1;transcript_id=XM_006533936.4;extra_copy_number=0
CM058251.1	Liftoff	exon	104569841	104569949	.	-	.	ID=exon-XM_006533936.4-2;Parent=rna-XM_006533936.4;Dbxref=GeneID:66313,GenBank:XM_006533936.4,MGI:MGI:1913563;gbkey=mRNA;gene=Smurf2;product=SMAD specific E3 ubiquitin protein ligase 2%2C transcript variant X1;transcript_id=XM_006533936.4;extra_copy_number=0
CM058251.1	Liftoff	exon	104618525	104619062	.	-	.	ID=exon-XM_006533936.4-1;Parent=rna-XM_006533936.4;Dbxref=GeneID:66313,GenBank:XM_006533936.4,MGI:MGI:1913563;gbkey=mRNA;gene=Smurf2;product=SMAD specific E3 ubiquitin protein ligase 2%2C transcript variant X1;transcript_id=XM_006533936.4;extra_copy_number=0
CM058251.1	Liftoff	CDS	104520999	104521098	.	-	.	ID=cds-XP_006533999.1;Parent=rna-XM_006533936.4;Dbxref=GeneID:66313,GenBank:XP_006533999.1,MGI:MGI:1913563;Name=XP_006533999.1;gbkey=CDS;gene=Smurf2;product=E3 ubiquitin-protein ligase SMURF2 isoform X1;protein_id=XP_006533999.1;extra_copy_number=0
CM058251.1	Liftoff	CDS	104521354	104521429	.	-	.	ID=cds-XP_006533999.1;Parent=rna-XM_006533936.4;Dbxref=GeneID:66313,GenBank:XP_006533999.1,MGI:MGI:1913563;Name=XP_006533999.1;gbkey=CDS;gene=Smurf2;product=E3 ubiquitin-protein ligase SMURF2 isoform X1;protein_id=XP_006533999.1;extra_copy_number=0
CM058251.1	Liftoff	CDS	104522943	104523144	.	-	.	ID=cds-XP_006533999.1;Parent=rna-XM_006533936.4;Dbxref=GeneID:66313,GenBank:XP_006533999.1,MGI:MGI:1913563;Name=XP_006533999.1;gbkey=CDS;gene=Smurf2;product=E3 ubiquitin-protein ligase SMURF2 isoform X1;protein_id=XP_006533999.1;extra_copy_number=0
CM058251.1	Liftoff	CDS	104526838	104526958	.	-	.	ID=cds-XP_006533999.1;Parent=rna-XM_006533936.4;Dbxref=GeneID:66313,GenBank:XP_006533999.1,MGI:MGI:1913563;Name=XP_006533999.1;gbkey=CDS;gene=Smurf2;product=E3 ubiquitin-protein ligase SMURF2 isoform X1;protein_id=XP_006533999.1;extra_copy_number=0
CM058251.1	Liftoff	CDS	104529256	104529393	.	-	.	ID=cds-XP_006533999.1;Parent=rna-XM_006533936.4;Dbxref=GeneID:66313,GenBank:XP_006533999.1,MGI:MGI:1913563;Name=XP_006533999.1;gbkey=CDS;gene=Smurf2;product=E3 ubiquitin-protein ligase SMURF2 isoform X1;protein_id=XP_006533999.1;extra_copy_number=0
CM058251.1	Liftoff	CDS	104532081	104532259	.	-	.	ID=cds-XP_006533999.1;Parent=rna-XM_006533936.4;Dbxref=GeneID:66313,GenBank:XP_006533999.1,MGI:MGI:1913563;Name=XP_006533999.1;gbkey=CDS;gene=Smurf2;product=E3 ubiquitin-protein ligase SMURF2 isoform X1;protein_id=XP_006533999.1;extra_copy_number=0
CM058251.1	Liftoff	CDS	104534406	104534520	.	-	.	ID=cds-XP_006533999.1;Parent=rna-XM_006533936.4;Dbxref=GeneID:66313,GenBank:XP_006533999.1,MGI:MGI:1913563;Name=XP_006533999.1;gbkey=CDS;gene=Smurf2;product=E3 ubiquitin-protein ligase SMURF2 isoform X1;protein_id=XP_006533999.1;extra_copy_number=0
CM058251.1	Liftoff	CDS	104537524	104537627	.	-	.	ID=cds-XP_006533999.1;Parent=rna-XM_006533936.4;Dbxref=GeneID:66313,GenBank:XP_006533999.1,MGI:MGI:1913563;Name=XP_006533999.1;gbkey=CDS;gene=Smurf2;product=E3 ubiquitin-protein ligase SMURF2 isoform X1;protein_id=XP_006533999.1;extra_copy_number=0
CM058251.1	Liftoff	CDS	104539936	104540131	.	-	.	ID=cds-XP_006533999.1;Parent=rna-XM_006533936.4;Dbxref=GeneID:66313,GenBank:XP_006533999.1,MGI:MGI:1913563;Name=XP_006533999.1;gbkey=CDS;gene=Smurf2;product=E3 ubiquitin-protein ligase SMURF2 isoform X1;protein_id=XP_006533999.1;extra_copy_number=0
CM058251.1	Liftoff	CDS	104544319	104544477	.	-	.	ID=cds-XP_006533999.1;Parent=rna-XM_006533936.4;Dbxref=GeneID:66313,GenBank:XP_006533999.1,MGI:MGI:1913563;Name=XP_006533999.1;gbkey=CDS;gene=Smurf2;product=E3 ubiquitin-protein ligase SMURF2 isoform X1;protein_id=XP_006533999.1;extra_copy_number=0
CM058251.1	Liftoff	CDS	104548084	104548168	.	-	.	ID=cds-XP_006533999.1;Parent=rna-XM_006533936.4;Dbxref=GeneID:66313,GenBank:XP_006533999.1,MGI:MGI:1913563;Name=XP_006533999.1;gbkey=CDS;gene=Smurf2;product=E3 ubiquitin-protein ligase SMURF2 isoform X1;protein_id=XP_006533999.1;extra_copy_number=0
CM058251.1	Liftoff	CDS	104550783	104550985	.	-	.	ID=cds-XP_006533999.1;Parent=rna-XM_006533936.4;Dbxref=GeneID:66313,GenBank:XP_006533999.1,MGI:MGI:1913563;Name=XP_006533999.1;gbkey=CDS;gene=Smurf2;product=E3 ubiquitin-protein ligase SMURF2 isoform X1;protein_id=XP_006533999.1;extra_copy_number=0
CM058251.1	Liftoff	CDS	104554518	104554601	.	-	.	ID=cds-XP_006533999.1;Parent=rna-XM_006533936.4;Dbxref=GeneID:66313,GenBank:XP_006533999.1,MGI:MGI:1913563;Name=XP_006533999.1;gbkey=CDS;gene=Smurf2;product=E3 ubiquitin-protein ligase SMURF2 isoform X1;protein_id=XP_006533999.1;extra_copy_number=0
CM058251.1	Liftoff	CDS	104558049	104558133	.	-	.	ID=cds-XP_006533999.1;Parent=rna-XM_006533936.4;Dbxref=GeneID:66313,GenBank:XP_006533999.1,MGI:MGI:1913563;Name=XP_006533999.1;gbkey=CDS;gene=Smurf2;product=E3 ubiquitin-protein ligase SMURF2 isoform X1;protein_id=XP_006533999.1;extra_copy_number=0
CM058251.1	Liftoff	CDS	104563049	104563114	.	-	.	ID=cds-XP_006533999.1;Parent=rna-XM_006533936.4;Dbxref=GeneID:66313,GenBank:XP_006533999.1,MGI:MGI:1913563;Name=XP_006533999.1;gbkey=CDS;gene=Smurf2;product=E3 ubiquitin-protein ligase SMURF2 isoform X1;protein_id=XP_006533999.1;extra_copy_number=0
CM058251.1	Liftoff	CDS	104566872	104567005	.	-	.	ID=cds-XP_006533999.1;Parent=rna-XM_006533936.4;Dbxref=GeneID:66313,GenBank:XP_006533999.1,MGI:MGI:1913563;Name=XP_006533999.1;gbkey=CDS;gene=Smurf2;product=E3 ubiquitin-protein ligase SMURF2 isoform X1;protein_id=XP_006533999.1;extra_copy_number=0
CM058251.1	Liftoff	CDS	104569841	104569949	.	-	.	ID=cds-XP_006533999.1;Parent=rna-XM_006533936.4;Dbxref=GeneID:66313,GenBank:XP_006533999.1,MGI:MGI:1913563;Name=XP_006533999.1;gbkey=CDS;gene=Smurf2;product=E3 ubiquitin-protein ligase SMURF2 isoform X1;protein_id=XP_006533999.1;extra_copy_number=0
CM058251.1	Liftoff	CDS	104618525	104618576	.	-	.	ID=cds-XP_006533999.1;Parent=rna-XM_006533936.4;Dbxref=GeneID:66313,GenBank:XP_006533999.1,MGI:MGI:1913563;Name=XP_006533999.1;gbkey=CDS;gene=Smurf2;product=E3 ubiquitin-protein ligase SMURF2 isoform X1;protein_id=XP_006533999.1;extra_copy_number=0
CM058251.1	Liftoff	mRNA	104518411	104618612	.	-	.	ID=rna-XM_036156897.1;Parent=gene-Smurf2;Dbxref=GeneID:66313,GenBank:XM_036156897.1,MGI:MGI:1913563;Name=XM_036156897.1;gbkey=mRNA;gene=Smurf2;model_evidence=Supporting evidence includes similarity to: 7 mRNAs%2C 43 ESTs%2C 16 Proteins%2C 183 long SRA reads%2C and 100%25 coverage of the annotated genomic feature by RNAseq alignments%2C including 36 samples with support for all annotated introns;product=SMAD specific E3 ubiquitin protein ligase 2%2C transcript variant X4;transcript_id=XM_036156897.1;matches_ref_protein=True;valid_ORF=True;extra_copy_number=0
CM058251.1	Liftoff	exon	104518411	104521098	.	-	.	ID=exon-XM_036156897.1-19;Parent=rna-XM_036156897.1;Dbxref=GeneID:66313,GenBank:XM_036156897.1,MGI:MGI:1913563;gbkey=mRNA;gene=Smurf2;product=SMAD specific E3 ubiquitin protein ligase 2%2C transcript variant X4;transcript_id=XM_036156897.1;extra_copy_number=0
CM058251.1	Liftoff	exon	104521354	104521429	.	-	.	ID=exon-XM_036156897.1-18;Parent=rna-XM_036156897.1;Dbxref=GeneID:66313,GenBank:XM_036156897.1,MGI:MGI:1913563;gbkey=mRNA;gene=Smurf2;product=SMAD specific E3 ubiquitin protein ligase 2%2C transcript variant X4;transcript_id=XM_036156897.1;extra_copy_number=0
CM058251.1	Liftoff	exon	104522943	104523144	.	-	.	ID=exon-XM_036156897.1-17;Parent=rna-XM_036156897.1;Dbxref=GeneID:66313,GenBank:XM_036156897.1,MGI:MGI:1913563;gbkey=mRNA;gene=Smurf2;product=SMAD specific E3 ubiquitin protein ligase 2%2C transcript variant X4;transcript_id=XM_036156897.1;extra_copy_number=0
CM058251.1	Liftoff	exon	104526838	104526958	.	-	.	ID=exon-XM_036156897.1-16;Parent=rna-XM_036156897.1;Dbxref=GeneID:66313,GenBank:XM_036156897.1,MGI:MGI:1913563;gbkey=mRNA;gene=Smurf2;product=SMAD specific E3 ubiquitin protein ligase 2%2C transcript variant X4;transcript_id=XM_036156897.1;extra_copy_number=0
CM058251.1	Liftoff	exon	104529256	104529393	.	-	.	ID=exon-XM_036156897.1-15;Parent=rna-XM_036156897.1;Dbxref=GeneID:66313,GenBank:XM_036156897.1,MGI:MGI:1913563;gbkey=mRNA;gene=Smurf2;product=SMAD specific E3 ubiquitin protein ligase 2%2C transcript variant X4;transcript_id=XM_036156897.1;extra_copy_number=0
CM058251.1	Liftoff	exon	104532081	104532259	.	-	.	ID=exon-XM_036156897.1-14;Parent=rna-XM_036156897.1;Dbxref=GeneID:66313,GenBank:XM_036156897.1,MGI:MGI:1913563;gbkey=mRNA;gene=Smurf2;product=SMAD specific E3 ubiquitin protein ligase 2%2C transcript variant X4;transcript_id=XM_036156897.1;extra_copy_number=0
CM058251.1	Liftoff	exon	104534406	104534520	.	-	.	ID=exon-XM_036156897.1-13;Parent=rna-XM_036156897.1;Dbxref=GeneID:66313,GenBank:XM_036156897.1,MGI:MGI:1913563;gbkey=mRNA;gene=Smurf2;product=SMAD specific E3 ubiquitin protein ligase 2%2C transcript variant X4;transcript_id=XM_036156897.1;extra_copy_number=0
CM058251.1	Liftoff	exon	104537524	104537627	.	-	.	ID=exon-XM_036156897.1-12;Parent=rna-XM_036156897.1;Dbxref=GeneID:66313,GenBank:XM_036156897.1,MGI:MGI:1913563;gbkey=mRNA;gene=Smurf2;product=SMAD specific E3 ubiquitin protein ligase 2%2C transcript variant X4;transcript_id=XM_036156897.1;extra_copy_number=0
CM058251.1	Liftoff	exon	104539936	104540131	.	-	.	ID=exon-XM_036156897.1-11;Parent=rna-XM_036156897.1;Dbxref=GeneID:66313,GenBank:XM_036156897.1,MGI:MGI:1913563;gbkey=mRNA;gene=Smurf2;product=SMAD specific E3 ubiquitin protein ligase 2%2C transcript variant X4;transcript_id=XM_036156897.1;extra_copy_number=0
CM058251.1	Liftoff	exon	104544319	104544477	.	-	.	ID=exon-XM_036156897.1-10;Parent=rna-XM_036156897.1;Dbxref=GeneID:66313,GenBank:XM_036156897.1,MGI:MGI:1913563;gbkey=mRNA;gene=Smurf2;product=SMAD specific E3 ubiquitin protein ligase 2%2C transcript variant X4;transcript_id=XM_036156897.1;extra_copy_number=0
CM058251.1	Liftoff	exon	104548084	104548168	.	-	.	ID=exon-XM_036156897.1-9;Parent=rna-XM_036156897.1;Dbxref=GeneID:66313,GenBank:XM_036156897.1,MGI:MGI:1913563;gbkey=mRNA;gene=Smurf2;product=SMAD specific E3 ubiquitin protein ligase 2%2C transcript variant X4;transcript_id=XM_036156897.1;extra_copy_number=0
CM058251.1	Liftoff	exon	104550783	104550985	.	-	.	ID=exon-XM_036156897.1-8;Parent=rna-XM_036156897.1;Dbxref=GeneID:66313,GenBank:XM_036156897.1,MGI:MGI:1913563;gbkey=mRNA;gene=Smurf2;product=SMAD specific E3 ubiquitin protein ligase 2%2C transcript variant X4;transcript_id=XM_036156897.1;extra_copy_number=0
CM058251.1	Liftoff	exon	104554518	104554601	.	-	.	ID=exon-XM_036156897.1-7;Parent=rna-XM_036156897.1;Dbxref=GeneID:66313,GenBank:XM_036156897.1,MGI:MGI:1913563;gbkey=mRNA;gene=Smurf2;product=SMAD specific E3 ubiquitin protein ligase 2%2C transcript variant X4;transcript_id=XM_036156897.1;extra_copy_number=0
CM058251.1	Liftoff	exon	104558049	104558133	.	-	.	ID=exon-XM_036156897.1-6;Parent=rna-XM_036156897.1;Dbxref=GeneID:66313,GenBank:XM_036156897.1,MGI:MGI:1913563;gbkey=mRNA;gene=Smurf2;product=SMAD specific E3 ubiquitin protein ligase 2%2C transcript variant X4;transcript_id=XM_036156897.1;extra_copy_number=0
CM058251.1	Liftoff	exon	104563049	104563114	.	-	.	ID=exon-XM_036156897.1-5;Parent=rna-XM_036156897.1;Dbxref=GeneID:66313,GenBank:XM_036156897.1,MGI:MGI:1913563;gbkey=mRNA;gene=Smurf2;product=SMAD specific E3 ubiquitin protein ligase 2%2C transcript variant X4;transcript_id=XM_036156897.1;extra_copy_number=0
CM058251.1	Liftoff	exon	104566872	104567005	.	-	.	ID=exon-XM_036156897.1-4;Parent=rna-XM_036156897.1;Dbxref=GeneID:66313,GenBank:XM_036156897.1,MGI:MGI:1913563;gbkey=mRNA;gene=Smurf2;product=SMAD specific E3 ubiquitin protein ligase 2%2C transcript variant X4;transcript_id=XM_036156897.1;extra_copy_number=0
CM058251.1	Liftoff	exon	104567334	104567445	.	-	.	ID=exon-XM_036156897.1-3;Parent=rna-XM_036156897.1;Dbxref=GeneID:66313,GenBank:XM_036156897.1,MGI:MGI:1913563;gbkey=mRNA;gene=Smurf2;product=SMAD specific E3 ubiquitin protein ligase 2%2C transcript variant X4;transcript_id=XM_036156897.1;extra_copy_number=0
CM058251.1	Liftoff	exon	104569841	104569949	.	-	.	ID=exon-XM_036156897.1-2;Parent=rna-XM_036156897.1;Dbxref=GeneID:66313,GenBank:XM_036156897.1,MGI:MGI:1913563;gbkey=mRNA;gene=Smurf2;product=SMAD specific E3 ubiquitin protein ligase 2%2C transcript variant X4;transcript_id=XM_036156897.1;extra_copy_number=0
CM058251.1	Liftoff	exon	104618525	104618612	.	-	.	ID=exon-XM_036156897.1-1;Parent=rna-XM_036156897.1;Dbxref=GeneID:66313,GenBank:XM_036156897.1,MGI:MGI:1913563;gbkey=mRNA;gene=Smurf2;product=SMAD specific E3 ubiquitin protein ligase 2%2C transcript variant X4;transcript_id=XM_036156897.1;extra_copy_number=0
CM058251.1	Liftoff	CDS	104520999	104521098	.	-	.	ID=cds-XP_036012790.1;Parent=rna-XM_036156897.1;Dbxref=GeneID:66313,GenBank:XP_036012790.1,MGI:MGI:1913563;Name=XP_036012790.1;gbkey=CDS;gene=Smurf2;product=E3 ubiquitin-protein ligase SMURF2 isoform X3;protein_id=XP_036012790.1;extra_copy_number=0
CM058251.1	Liftoff	CDS	104521354	104521429	.	-	.	ID=cds-XP_036012790.1;Parent=rna-XM_036156897.1;Dbxref=GeneID:66313,GenBank:XP_036012790.1,MGI:MGI:1913563;Name=XP_036012790.1;gbkey=CDS;gene=Smurf2;product=E3 ubiquitin-protein ligase SMURF2 isoform X3;protein_id=XP_036012790.1;extra_copy_number=0
CM058251.1	Liftoff	CDS	104522943	104523144	.	-	.	ID=cds-XP_036012790.1;Parent=rna-XM_036156897.1;Dbxref=GeneID:66313,GenBank:XP_036012790.1,MGI:MGI:1913563;Name=XP_036012790.1;gbkey=CDS;gene=Smurf2;product=E3 ubiquitin-protein ligase SMURF2 isoform X3;protein_id=XP_036012790.1;extra_copy_number=0
CM058251.1	Liftoff	CDS	104526838	104526958	.	-	.	ID=cds-XP_036012790.1;Parent=rna-XM_036156897.1;Dbxref=GeneID:66313,GenBank:XP_036012790.1,MGI:MGI:1913563;Name=XP_036012790.1;gbkey=CDS;gene=Smurf2;product=E3 ubiquitin-protein ligase SMURF2 isoform X3;protein_id=XP_036012790.1;extra_copy_number=0
CM058251.1	Liftoff	CDS	104529256	104529393	.	-	.	ID=cds-XP_036012790.1;Parent=rna-XM_036156897.1;Dbxref=GeneID:66313,GenBank:XP_036012790.1,MGI:MGI:1913563;Name=XP_036012790.1;gbkey=CDS;gene=Smurf2;product=E3 ubiquitin-protein ligase SMURF2 isoform X3;protein_id=XP_036012790.1;extra_copy_number=0
CM058251.1	Liftoff	CDS	104532081	104532259	.	-	.	ID=cds-XP_036012790.1;Parent=rna-XM_036156897.1;Dbxref=GeneID:66313,GenBank:XP_036012790.1,MGI:MGI:1913563;Name=XP_036012790.1;gbkey=CDS;gene=Smurf2;product=E3 ubiquitin-protein ligase SMURF2 isoform X3;protein_id=XP_036012790.1;extra_copy_number=0
CM058251.1	Liftoff	CDS	104534406	104534520	.	-	.	ID=cds-XP_036012790.1;Parent=rna-XM_036156897.1;Dbxref=GeneID:66313,GenBank:XP_036012790.1,MGI:MGI:1913563;Name=XP_036012790.1;gbkey=CDS;gene=Smurf2;product=E3 ubiquitin-protein ligase SMURF2 isoform X3;protein_id=XP_036012790.1;extra_copy_number=0
CM058251.1	Liftoff	CDS	104537524	104537627	.	-	.	ID=cds-XP_036012790.1;Parent=rna-XM_036156897.1;Dbxref=GeneID:66313,GenBank:XP_036012790.1,MGI:MGI:1913563;Name=XP_036012790.1;gbkey=CDS;gene=Smurf2;product=E3 ubiquitin-protein ligase SMURF2 isoform X3;protein_id=XP_036012790.1;extra_copy_number=0
CM058251.1	Liftoff	CDS	104539936	104540131	.	-	.	ID=cds-XP_036012790.1;Parent=rna-XM_036156897.1;Dbxref=GeneID:66313,GenBank:XP_036012790.1,MGI:MGI:1913563;Name=XP_036012790.1;gbkey=CDS;gene=Smurf2;product=E3 ubiquitin-protein ligase SMURF2 isoform X3;protein_id=XP_036012790.1;extra_copy_number=0
CM058251.1	Liftoff	CDS	104544319	104544477	.	-	.	ID=cds-XP_036012790.1;Parent=rna-XM_036156897.1;Dbxref=GeneID:66313,GenBank:XP_036012790.1,MGI:MGI:1913563;Name=XP_036012790.1;gbkey=CDS;gene=Smurf2;product=E3 ubiquitin-protein ligase SMURF2 isoform X3;protein_id=XP_036012790.1;extra_copy_number=0
CM058251.1	Liftoff	CDS	104548084	104548168	.	-	.	ID=cds-XP_036012790.1;Parent=rna-XM_036156897.1;Dbxref=GeneID:66313,GenBank:XP_036012790.1,MGI:MGI:1913563;Name=XP_036012790.1;gbkey=CDS;gene=Smurf2;product=E3 ubiquitin-protein ligase SMURF2 isoform X3;protein_id=XP_036012790.1;extra_copy_number=0
CM058251.1	Liftoff	CDS	104550783	104550831	.	-	.	ID=cds-XP_036012790.1;Parent=rna-XM_036156897.1;Dbxref=GeneID:66313,GenBank:XP_036012790.1,MGI:MGI:1913563;Name=XP_036012790.1;gbkey=CDS;gene=Smurf2;product=E3 ubiquitin-protein ligase SMURF2 isoform X3;protein_id=XP_036012790.1;extra_copy_number=0
CM058251.1	Liftoff	transcript	104518411	104618619	.	-	.	ID=rna-XR_001780039.3;Parent=gene-Smurf2;Dbxref=GeneID:66313,GenBank:XR_001780039.3,MGI:MGI:1913563;Name=XR_001780039.3;gbkey=misc_RNA;gene=Smurf2;model_evidence=Supporting evidence includes similarity to: 3 mRNAs%2C 35 ESTs%2C 139 long SRA reads%2C and 100%25 coverage of the annotated genomic feature by RNAseq alignments%2C including 38 samples with support for all annotated introns;product=SMAD specific E3 ubiquitin protein ligase 2%2C transcript variant X3;transcript_id=XR_001780039.3;extra_copy_number=0
CM058251.1	Liftoff	exon	104518411	104521098	.	-	.	ID=exon-XR_001780039.3-18;Parent=rna-XR_001780039.3;Dbxref=GeneID:66313,GenBank:XR_001780039.3,MGI:MGI:1913563;gbkey=misc_RNA;gene=Smurf2;product=SMAD specific E3 ubiquitin protein ligase 2%2C transcript variant X3;transcript_id=XR_001780039.3;extra_copy_number=0
CM058251.1	Liftoff	exon	104521354	104521429	.	-	.	ID=exon-XR_001780039.3-17;Parent=rna-XR_001780039.3;Dbxref=GeneID:66313,GenBank:XR_001780039.3,MGI:MGI:1913563;gbkey=misc_RNA;gene=Smurf2;product=SMAD specific E3 ubiquitin protein ligase 2%2C transcript variant X3;transcript_id=XR_001780039.3;extra_copy_number=0
CM058251.1	Liftoff	exon	104522943	104523144	.	-	.	ID=exon-XR_001780039.3-16;Parent=rna-XR_001780039.3;Dbxref=GeneID:66313,GenBank:XR_001780039.3,MGI:MGI:1913563;gbkey=misc_RNA;gene=Smurf2;product=SMAD specific E3 ubiquitin protein ligase 2%2C transcript variant X3;transcript_id=XR_001780039.3;extra_copy_number=0
CM058251.1	Liftoff	exon	104529256	104529393	.	-	.	ID=exon-XR_001780039.3-15;Parent=rna-XR_001780039.3;Dbxref=GeneID:66313,GenBank:XR_001780039.3,MGI:MGI:1913563;gbkey=misc_RNA;gene=Smurf2;product=SMAD specific E3 ubiquitin protein ligase 2%2C transcript variant X3;transcript_id=XR_001780039.3;extra_copy_number=0
CM058251.1	Liftoff	exon	104532081	104532259	.	-	.	ID=exon-XR_001780039.3-14;Parent=rna-XR_001780039.3;Dbxref=GeneID:66313,GenBank:XR_001780039.3,MGI:MGI:1913563;gbkey=misc_RNA;gene=Smurf2;product=SMAD specific E3 ubiquitin protein ligase 2%2C transcript variant X3;transcript_id=XR_001780039.3;extra_copy_number=0
CM058251.1	Liftoff	exon	104534406	104534520	.	-	.	ID=exon-XR_001780039.3-13;Parent=rna-XR_001780039.3;Dbxref=GeneID:66313,GenBank:XR_001780039.3,MGI:MGI:1913563;gbkey=misc_RNA;gene=Smurf2;product=SMAD specific E3 ubiquitin protein ligase 2%2C transcript variant X3;transcript_id=XR_001780039.3;extra_copy_number=0
CM058251.1	Liftoff	exon	104537524	104537627	.	-	.	ID=exon-XR_001780039.3-12;Parent=rna-XR_001780039.3;Dbxref=GeneID:66313,GenBank:XR_001780039.3,MGI:MGI:1913563;gbkey=misc_RNA;gene=Smurf2;product=SMAD specific E3 ubiquitin protein ligase 2%2C transcript variant X3;transcript_id=XR_001780039.3;extra_copy_number=0
CM058251.1	Liftoff	exon	104539936	104540131	.	-	.	ID=exon-XR_001780039.3-11;Parent=rna-XR_001780039.3;Dbxref=GeneID:66313,GenBank:XR_001780039.3,MGI:MGI:1913563;gbkey=misc_RNA;gene=Smurf2;product=SMAD specific E3 ubiquitin protein ligase 2%2C transcript variant X3;transcript_id=XR_001780039.3;extra_copy_number=0
CM058251.1	Liftoff	exon	104544319	104544477	.	-	.	ID=exon-XR_001780039.3-10;Parent=rna-XR_001780039.3;Dbxref=GeneID:66313,GenBank:XR_001780039.3,MGI:MGI:1913563;gbkey=misc_RNA;gene=Smurf2;product=SMAD specific E3 ubiquitin protein ligase 2%2C transcript variant X3;transcript_id=XR_001780039.3;extra_copy_number=0
CM058251.1	Liftoff	exon	104548084	104548168	.	-	.	ID=exon-XR_001780039.3-9;Parent=rna-XR_001780039.3;Dbxref=GeneID:66313,GenBank:XR_001780039.3,MGI:MGI:1913563;gbkey=misc_RNA;gene=Smurf2;product=SMAD specific E3 ubiquitin protein ligase 2%2C transcript variant X3;transcript_id=XR_001780039.3;extra_copy_number=0
CM058251.1	Liftoff	exon	104550783	104550985	.	-	.	ID=exon-XR_001780039.3-8;Parent=rna-XR_001780039.3;Dbxref=GeneID:66313,GenBank:XR_001780039.3,MGI:MGI:1913563;gbkey=misc_RNA;gene=Smurf2;product=SMAD specific E3 ubiquitin protein ligase 2%2C transcript variant X3;transcript_id=XR_001780039.3;extra_copy_number=0
CM058251.1	Liftoff	exon	104554518	104554601	.	-	.	ID=exon-XR_001780039.3-7;Parent=rna-XR_001780039.3;Dbxref=GeneID:66313,GenBank:XR_001780039.3,MGI:MGI:1913563;gbkey=misc_RNA;gene=Smurf2;product=SMAD specific E3 ubiquitin protein ligase 2%2C transcript variant X3;transcript_id=XR_001780039.3;extra_copy_number=0
CM058251.1	Liftoff	exon	104558049	104558133	.	-	.	ID=exon-XR_001780039.3-6;Parent=rna-XR_001780039.3;Dbxref=GeneID:66313,GenBank:XR_001780039.3,MGI:MGI:1913563;gbkey=misc_RNA;gene=Smurf2;product=SMAD specific E3 ubiquitin protein ligase 2%2C transcript variant X3;transcript_id=XR_001780039.3;extra_copy_number=0
CM058251.1	Liftoff	exon	104563049	104563114	.	-	.	ID=exon-XR_001780039.3-5;Parent=rna-XR_001780039.3;Dbxref=GeneID:66313,GenBank:XR_001780039.3,MGI:MGI:1913563;gbkey=misc_RNA;gene=Smurf2;product=SMAD specific E3 ubiquitin protein ligase 2%2C transcript variant X3;transcript_id=XR_001780039.3;extra_copy_number=0
CM058251.1	Liftoff	exon	104566872	104567005	.	-	.	ID=exon-XR_001780039.3-4;Parent=rna-XR_001780039.3;Dbxref=GeneID:66313,GenBank:XR_001780039.3,MGI:MGI:1913563;gbkey=misc_RNA;gene=Smurf2;product=SMAD specific E3 ubiquitin protein ligase 2%2C transcript variant X3;transcript_id=XR_001780039.3;extra_copy_number=0
CM058251.1	Liftoff	exon	104569841	104569949	.	-	.	ID=exon-XR_001780039.3-3;Parent=rna-XR_001780039.3;Dbxref=GeneID:66313,GenBank:XR_001780039.3,MGI:MGI:1913563;gbkey=misc_RNA;gene=Smurf2;product=SMAD specific E3 ubiquitin protein ligase 2%2C transcript variant X3;transcript_id=XR_001780039.3;extra_copy_number=0
CM058251.1	Liftoff	exon	104574240	104574278	.	-	.	ID=exon-XR_001780039.3-2;Parent=rna-XR_001780039.3;Dbxref=GeneID:66313,GenBank:XR_001780039.3,MGI:MGI:1913563;gbkey=misc_RNA;gene=Smurf2;product=SMAD specific E3 ubiquitin protein ligase 2%2C transcript variant X3;transcript_id=XR_001780039.3;extra_copy_number=0
CM058251.1	Liftoff	exon	104618525	104618619	.	-	.	ID=exon-XR_001780039.3-1;Parent=rna-XR_001780039.3;Dbxref=GeneID:66313,GenBank:XR_001780039.3,MGI:MGI:1913563;gbkey=misc_RNA;gene=Smurf2;product=SMAD specific E3 ubiquitin protein ligase 2%2C transcript variant X3;transcript_id=XR_001780039.3;extra_copy_number=0
CM058251.1	Liftoff	match	104659892	104660394	.	+	.	ID=88ddddc5-8e33-4fc8-bee4-3dc00e2e12e3;Target=NG_152451.1 1 503 +;assembly_bases_aln=503;assembly_bases_seq=503;bit_score=937.151;blast_aligner=1;blast_score=503;common_component=0;e_value=0;filter_score=0;for_remapping=2;gap_count=0;hsp_percent_coverage=100;matchable_bases=503;matched_bases=503;num_ident=503;num_mismatch=0;pct_coverage=100;pct_coverage_hiqual=100;pct_identity_gap=100;pct_identity_gapopen_only=100;pct_identity_ungap=100;rank=1;weighted_identity=1;coverage=1.0;sequence_ID=1.0;extra_copy_number=0;copy_num_ID=88ddddc5-8e33-4fc8-bee4-3dc00e2e12e3_0
CM058251.1	Liftoff	enhancer	104659992	104660294	.	.	.	ID=id-GeneID:128926810;Dbxref=GeneID:128926810;Note=cis-regulatory module chr11:106822918-106823220 (MGSCv37/mm9 assembly coordinates);experiment=EXISTENCE:reporter gene assay evidence [ECO:0000049][PMID:25872643];function=activates a minimal SCP1 promoter by CapStarr-seq with weak activity in NIH3T3 fibroblasts {active_cell/tissue: NIH3T3};gbkey=regulatory;regulatory_class=enhancer;coverage=1.0;sequence_ID=1.0;extra_copy_number=0;copy_num_ID=id-GeneID:128926810_0
CM058251.1	Liftoff	biological_region	104659992	104660294	.	+	.	ID=id-GeneID:128926810-2;Dbxref=GeneID:128926810;Name=biological region;gbkey=Region;standard_name=CapStarr-seq enhancer MGSCv37_chr11:106822918-106823220;coverage=1.0;sequence_ID=1.0;extra_copy_number=0;copy_num_ID=id-GeneID:128926810-2_0
CM058251.1	Liftoff	match	104670386	104671765	.	+	.	ID=7e7ca113-6c40-4a29-88e7-803a35cd7273;Target=NG_028587.2 1 1380 +;assembly_bases_aln=1380;assembly_bases_seq=1380;bit_score=2569.31;blast_aligner=1;blast_score=1380;common_component=0;e_value=0;filter_score=0;for_remapping=2;gap_count=0;hsp_percent_coverage=100;matchable_bases=1380;matched_bases=1380;num_ident=1380;num_mismatch=0;pct_coverage=100;pct_coverage_hiqual=100;pct_identity_gap=100;pct_identity_gapopen_only=100;pct_identity_ungap=100;rank=1;weighted_identity=1;coverage=1.0;sequence_ID=1.0;extra_copy_number=0;copy_num_ID=7e7ca113-6c40-4a29-88e7-803a35cd7273_0
CM058251.1	Liftoff	pseudogene	104670486	104671765	.	+	.	ID=gene-Gm8339;Dbxref=GeneID:666873,MGI:MGI:3647184;Name=Gm8339;description=predicted gene 8339;gbkey=Gene;gene=Gm8339;gene_biotype=pseudogene;gene_synonym=EG666873;pseudo=true;coverage=1.0;sequence_ID=1.0;extra_copy_number=0;copy_num_ID=gene-Gm8339_0
CM058251.1	Liftoff	gene	104687022	104697918	.	-	.	ID=gene-Kpna2;Dbxref=GeneID:16647,MGI:MGI:103561;Name=Kpna2;description=karyopherin (importin) alpha 2;gbkey=Gene;gene=Kpna2;gene_biotype=protein_coding;gene_synonym=2410044B12Rik,IPOA1,PTAC58,Rch1;coverage=1.0;sequence_ID=1.0;valid_ORFs=1;extra_copy_number=0;copy_num_ID=gene-Kpna2_0
CM058251.1	Liftoff	mRNA	104687022	104697918	.	-	.	ID=rna-NM_010655.3;Parent=gene-Kpna2;Dbxref=GeneID:16647,GenBank:NM_010655.3,MGI:MGI:103561;Name=NM_010655.3;gbkey=mRNA;gene=Kpna2;product=karyopherin (importin) alpha 2;tag=RefSeq Select;transcript_id=NM_010655.3;matches_ref_protein=True;valid_ORF=True;extra_copy_number=0
CM058251.1	Liftoff	exon	104687022	104687372	.	-	.	ID=exon-NM_010655.3-11;Parent=rna-NM_010655.3;Dbxref=GeneID:16647,GenBank:NM_010655.3,MGI:MGI:103561;gbkey=mRNA;gene=Kpna2;product=karyopherin (importin) alpha 2;tag=RefSeq Select;transcript_id=NM_010655.3;extra_copy_number=0
CM058251.1	Liftoff	exon	104687717	104687866	.	-	.	ID=exon-NM_010655.3-10;Parent=rna-NM_010655.3;Dbxref=GeneID:16647,GenBank:NM_010655.3,MGI:MGI:103561;gbkey=mRNA;gene=Kpna2;product=karyopherin (importin) alpha 2;tag=RefSeq Select;transcript_id=NM_010655.3;extra_copy_number=0
CM058251.1	Liftoff	exon	104688582	104688764	.	-	.	ID=exon-NM_010655.3-9;Parent=rna-NM_010655.3;Dbxref=GeneID:16647,GenBank:NM_010655.3,MGI:MGI:103561;gbkey=mRNA;gene=Kpna2;product=karyopherin (importin) alpha 2;tag=RefSeq Select;transcript_id=NM_010655.3;extra_copy_number=0
CM058251.1	Liftoff	exon	104689032	104689265	.	-	.	ID=exon-NM_010655.3-8;Parent=rna-NM_010655.3;Dbxref=GeneID:16647,GenBank:NM_010655.3,MGI:MGI:103561;gbkey=mRNA;gene=Kpna2;product=karyopherin (importin) alpha 2;tag=RefSeq Select;transcript_id=NM_010655.3;extra_copy_number=0
CM058251.1	Liftoff	exon	104689462	104689725	.	-	.	ID=exon-NM_010655.3-7;Parent=rna-NM_010655.3;Dbxref=GeneID:16647,GenBank:NM_010655.3,MGI:MGI:103561;gbkey=mRNA;gene=Kpna2;product=karyopherin (importin) alpha 2;tag=RefSeq Select;transcript_id=NM_010655.3;extra_copy_number=0
CM058251.1	Liftoff	exon	104689806	104689900	.	-	.	ID=exon-NM_010655.3-6;Parent=rna-NM_010655.3;Dbxref=GeneID:16647,GenBank:NM_010655.3,MGI:MGI:103561;gbkey=mRNA;gene=Kpna2;product=karyopherin (importin) alpha 2;tag=RefSeq Select;transcript_id=NM_010655.3;extra_copy_number=0
CM058251.1	Liftoff	exon	104690251	104690519	.	-	.	ID=exon-NM_010655.3-5;Parent=rna-NM_010655.3;Dbxref=GeneID:16647,GenBank:NM_010655.3,MGI:MGI:103561;gbkey=mRNA;gene=Kpna2;product=karyopherin (importin) alpha 2;tag=RefSeq Select;transcript_id=NM_010655.3;extra_copy_number=0
CM058251.1	Liftoff	exon	104690996	104691084	.	-	.	ID=exon-NM_010655.3-4;Parent=rna-NM_010655.3;Dbxref=GeneID:16647,GenBank:NM_010655.3,MGI:MGI:103561;gbkey=mRNA;gene=Kpna2;product=karyopherin (importin) alpha 2;tag=RefSeq Select;transcript_id=NM_010655.3;extra_copy_number=0
CM058251.1	Liftoff	exon	104694902	104695039	.	-	.	ID=exon-NM_010655.3-3;Parent=rna-NM_010655.3;Dbxref=GeneID:16647,GenBank:NM_010655.3,MGI:MGI:103561;gbkey=mRNA;gene=Kpna2;product=karyopherin (importin) alpha 2;tag=RefSeq Select;transcript_id=NM_010655.3;extra_copy_number=0
CM058251.1	Liftoff	exon	104695631	104695728	.	-	.	ID=exon-NM_010655.3-2;Parent=rna-NM_010655.3;Dbxref=GeneID:16647,GenBank:NM_010655.3,MGI:MGI:103561;gbkey=mRNA;gene=Kpna2;product=karyopherin (importin) alpha 2;tag=RefSeq Select;transcript_id=NM_010655.3;extra_copy_number=0
CM058251.1	Liftoff	exon	104697752	104697918	.	-	.	ID=exon-NM_010655.3-1;Parent=rna-NM_010655.3;Dbxref=GeneID:16647,GenBank:NM_010655.3,MGI:MGI:103561;gbkey=mRNA;gene=Kpna2;product=karyopherin (importin) alpha 2;tag=RefSeq Select;transcript_id=NM_010655.3;extra_copy_number=0
CM058251.1	Liftoff	CDS	104687280	104687372	.	-	.	ID=cds-NP_034785.1;Parent=rna-NM_010655.3;Dbxref=CCDS:CCDS25565.1,GeneID:16647,GenBank:NP_034785.1,MGI:MGI:103561;Name=NP_034785.1;gbkey=CDS;gene=Kpna2;product=importin subunit alpha-1;protein_id=NP_034785.1;tag=RefSeq Select;extra_copy_number=0
CM058251.1	Liftoff	CDS	104687717	104687866	.	-	.	ID=cds-NP_034785.1;Parent=rna-NM_010655.3;Dbxref=CCDS:CCDS25565.1,GeneID:16647,GenBank:NP_034785.1,MGI:MGI:103561;Name=NP_034785.1;gbkey=CDS;gene=Kpna2;product=importin subunit alpha-1;protein_id=NP_034785.1;tag=RefSeq Select;extra_copy_number=0
CM058251.1	Liftoff	CDS	104688582	104688764	.	-	.	ID=cds-NP_034785.1;Parent=rna-NM_010655.3;Dbxref=CCDS:CCDS25565.1,GeneID:16647,GenBank:NP_034785.1,MGI:MGI:103561;Name=NP_034785.1;gbkey=CDS;gene=Kpna2;product=importin subunit alpha-1;protein_id=NP_034785.1;tag=RefSeq Select;extra_copy_number=0
CM058251.1	Liftoff	CDS	104689032	104689265	.	-	.	ID=cds-NP_034785.1;Parent=rna-NM_010655.3;Dbxref=CCDS:CCDS25565.1,GeneID:16647,GenBank:NP_034785.1,MGI:MGI:103561;Name=NP_034785.1;gbkey=CDS;gene=Kpna2;product=importin subunit alpha-1;protein_id=NP_034785.1;tag=RefSeq Select;extra_copy_number=0
CM058251.1	Liftoff	CDS	104689462	104689725	.	-	.	ID=cds-NP_034785.1;Parent=rna-NM_010655.3;Dbxref=CCDS:CCDS25565.1,GeneID:16647,GenBank:NP_034785.1,MGI:MGI:103561;Name=NP_034785.1;gbkey=CDS;gene=Kpna2;product=importin subunit alpha-1;protein_id=NP_034785.1;tag=RefSeq Select;extra_copy_number=0
CM058251.1	Liftoff	CDS	104689806	104689900	.	-	.	ID=cds-NP_034785.1;Parent=rna-NM_010655.3;Dbxref=CCDS:CCDS25565.1,GeneID:16647,GenBank:NP_034785.1,MGI:MGI:103561;Name=NP_034785.1;gbkey=CDS;gene=Kpna2;product=importin subunit alpha-1;protein_id=NP_034785.1;tag=RefSeq Select;extra_copy_number=0
CM058251.1	Liftoff	CDS	104690251	104690519	.	-	.	ID=cds-NP_034785.1;Parent=rna-NM_010655.3;Dbxref=CCDS:CCDS25565.1,GeneID:16647,GenBank:NP_034785.1,MGI:MGI:103561;Name=NP_034785.1;gbkey=CDS;gene=Kpna2;product=importin subunit alpha-1;protein_id=NP_034785.1;tag=RefSeq Select;extra_copy_number=0
CM058251.1	Liftoff	CDS	104690996	104691084	.	-	.	ID=cds-NP_034785.1;Parent=rna-NM_010655.3;Dbxref=CCDS:CCDS25565.1,GeneID:16647,GenBank:NP_034785.1,MGI:MGI:103561;Name=NP_034785.1;gbkey=CDS;gene=Kpna2;product=importin subunit alpha-1;protein_id=NP_034785.1;tag=RefSeq Select;extra_copy_number=0
CM058251.1	Liftoff	CDS	104694902	104695039	.	-	.	ID=cds-NP_034785.1;Parent=rna-NM_010655.3;Dbxref=CCDS:CCDS25565.1,GeneID:16647,GenBank:NP_034785.1,MGI:MGI:103561;Name=NP_034785.1;gbkey=CDS;gene=Kpna2;product=importin subunit alpha-1;protein_id=NP_034785.1;tag=RefSeq Select;extra_copy_number=0
CM058251.1	Liftoff	CDS	104695631	104695705	.	-	.	ID=cds-NP_034785.1;Parent=rna-NM_010655.3;Dbxref=CCDS:CCDS25565.1,GeneID:16647,GenBank:NP_034785.1,MGI:MGI:103561;Name=NP_034785.1;gbkey=CDS;gene=Kpna2;product=importin subunit alpha-1;protein_id=NP_034785.1;tag=RefSeq Select;extra_copy_number=0
CM058251.1	Liftoff	gene	104697862	104710630	.	+	.	ID=gene-Gm39424;Dbxref=GeneID:105243530,MGI:MGI:5622309;Name=Gm39424;description=predicted gene%2C 39424;gbkey=Gene;gene=Gm39424;gene_biotype=lncRNA;coverage=1.0;sequence_ID=1.0;extra_copy_number=0;copy_num_ID=gene-Gm39424_0
CM058251.1	Liftoff	lnc_RNA	104697862	104710630	.	+	.	ID=rna-XR_880255.3;Parent=gene-Gm39424;Dbxref=GeneID:105243530,GenBank:XR_880255.3,MGI:MGI:5622309;Name=XR_880255.3;gbkey=ncRNA;gene=Gm39424;model_evidence=Supporting evidence includes similarity to: 100%25 coverage of the annotated genomic feature by RNAseq alignments%2C including 2 samples with support for all annotated introns;product=predicted gene%2C 39424;transcript_id=XR_880255.3;extra_copy_number=0
CM058251.1	Liftoff	exon	104697862	104697942	.	+	.	ID=exon-XR_880255.3-1;Parent=rna-XR_880255.3;Dbxref=GeneID:105243530,GenBank:XR_880255.3,MGI:MGI:5622309;gbkey=ncRNA;gene=Gm39424;product=predicted gene%2C 39424;transcript_id=XR_880255.3;extra_copy_number=0
CM058251.1	Liftoff	exon	104709433	104710078	.	+	.	ID=exon-XR_880255.3-2;Parent=rna-XR_880255.3;Dbxref=GeneID:105243530,GenBank:XR_880255.3,MGI:MGI:5622309;gbkey=ncRNA;gene=Gm39424;product=predicted gene%2C 39424;transcript_id=XR_880255.3;extra_copy_number=0
CM058251.1	Liftoff	exon	104710187	104710630	.	+	.	ID=exon-XR_880255.3-3;Parent=rna-XR_880255.3;Dbxref=GeneID:105243530,GenBank:XR_880255.3,MGI:MGI:5622309;gbkey=ncRNA;gene=Gm39424;product=predicted gene%2C 39424;transcript_id=XR_880255.3;extra_copy_number=0
CM058251.1	Liftoff	match	104702005	104703277	.	+	.	ID=c670d26d-be9b-4d6a-b90b-13690d1e424a;Target=NG_020378.3 1 1273 -;assembly_bases_aln=1273;assembly_bases_seq=1273;bit_score=2370.18;blast_aligner=1;blast_score=1273;common_component=0;e_value=0;filter_score=0;for_remapping=2;gap_count=0;hsp_percent_coverage=100;matchable_bases=1273;matched_bases=1273;num_ident=1273;num_mismatch=0;pct_coverage=100;pct_coverage_hiqual=100;pct_identity_gap=100;pct_identity_gapopen_only=100;pct_identity_ungap=100;rank=1;weighted_identity=1;coverage=1.0;sequence_ID=1.0;extra_copy_number=0;copy_num_ID=c670d26d-be9b-4d6a-b90b-13690d1e424a_0
CM058251.1	Liftoff	pseudogene	104702105	104703177	.	-	.	ID=gene-Gm11708;Dbxref=GeneID:100417144,MGI:MGI:3649475;Name=Gm11708;description=predicted gene 11708;gbkey=Gene;gene=Gm11708;gene_biotype=pseudogene;pseudo=true;coverage=1.0;sequence_ID=1.0;extra_copy_number=0;copy_num_ID=gene-Gm11708_0
CM058251.1	Liftoff	gene	104711259	104711331	.	+	.	ID=gene-n-TRccg1;Dbxref=GeneID:102467466,MGI:MGI:4413720;Name=n-TRccg1;description=nuclear encoded tRNA arginine 1 (anticodon CCG);gbkey=Gene;gene=n-TRccg1;gene_biotype=tRNA;coverage=1.0;sequence_ID=1.0;extra_copy_number=0;copy_num_ID=gene-n-TRccg1_0
CM058251.1	Liftoff	tRNA	104711259	104711331	.	+	.	ID=rna-n-TRccg1;Parent=gene-n-TRccg1;Dbxref=GeneID:102467466,MGI:MGI:4413720;Note=nuclear encoded tRNA arginine 1 (anticodon CCG);anticodon=(pos:106903725..106903727);gbkey=tRNA;gene=n-TRccg1;inference=COORDINATES: profile:tRNAscan-SE:2.0.4;product=tRNA-Arg;extra_copy_number=0
CM058251.1	Liftoff	exon	104711259	104711331	.	+	.	ID=exon-n-TRccg1-1;Parent=rna-n-TRccg1;Dbxref=GeneID:102467466,MGI:MGI:4413720;Note=nuclear encoded tRNA arginine 1 (anticodon CCG);anticodon=(pos:106903725..106903727);gbkey=tRNA;gene=n-TRccg1;inference=COORDINATES: profile:tRNAscan-SE:2.0.4;product=tRNA-Arg;extra_copy_number=0
CM058251.1	Liftoff	gene	104721072	104728846	.	+	.	ID=gene-1810010H24Rik;Dbxref=GeneID:69066,MGI:MGI:1916316;Name=1810010H24Rik;description=RIKEN cDNA 1810010H24 gene;gbkey=Gene;gene=1810010H24Rik;gene_biotype=protein_coding;coverage=1.0;sequence_ID=1.0;valid_ORFs=13;extra_copy_number=0;copy_num_ID=gene-1810010H24Rik_0
CM058251.1	Liftoff	mRNA	104721072	104728846	.	+	.	ID=rna-XM_036156944.1;Parent=gene-1810010H24Rik;Dbxref=GeneID:69066,GenBank:XM_036156944.1,MGI:MGI:1916316;Name=XM_036156944.1;gbkey=mRNA;gene=1810010H24Rik;model_evidence=Supporting evidence includes similarity to: 11 ESTs%2C 1 Protein%2C 611 long SRA reads%2C and 100%25 coverage of the annotated genomic feature by RNAseq alignments%2C including 1 sample with support for all annotated introns;product=RIKEN cDNA 1810010H24 gene%2C transcript variant X1;transcript_id=XM_036156944.1;matches_ref_protein=True;valid_ORF=True;extra_copy_number=0
CM058251.1	Liftoff	exon	104721072	104721262	.	+	.	ID=exon-XM_036156944.1-1;Parent=rna-XM_036156944.1;Dbxref=GeneID:69066,GenBank:XM_036156944.1,MGI:MGI:1916316;gbkey=mRNA;gene=1810010H24Rik;product=RIKEN cDNA 1810010H24 gene%2C transcript variant X1;transcript_id=XM_036156944.1;extra_copy_number=0
CM058251.1	Liftoff	exon	104721528	104721684	.	+	.	ID=exon-XM_036156944.1-2;Parent=rna-XM_036156944.1;Dbxref=GeneID:69066,GenBank:XM_036156944.1,MGI:MGI:1916316;gbkey=mRNA;gene=1810010H24Rik;product=RIKEN cDNA 1810010H24 gene%2C transcript variant X1;transcript_id=XM_036156944.1;extra_copy_number=0
CM058251.1	Liftoff	exon	104724004	104724152	.	+	.	ID=exon-XM_036156944.1-3;Parent=rna-XM_036156944.1;Dbxref=GeneID:69066,GenBank:XM_036156944.1,MGI:MGI:1916316;gbkey=mRNA;gene=1810010H24Rik;product=RIKEN cDNA 1810010H24 gene%2C transcript variant X1;transcript_id=XM_036156944.1;extra_copy_number=0
CM058251.1	Liftoff	exon	104724270	104724368	.	+	.	ID=exon-XM_036156944.1-4;Parent=rna-XM_036156944.1;Dbxref=GeneID:69066,GenBank:XM_036156944.1,MGI:MGI:1916316;gbkey=mRNA;gene=1810010H24Rik;product=RIKEN cDNA 1810010H24 gene%2C transcript variant X1;transcript_id=XM_036156944.1;extra_copy_number=0
CM058251.1	Liftoff	exon	104724529	104724582	.	+	.	ID=exon-XM_036156944.1-5;Parent=rna-XM_036156944.1;Dbxref=GeneID:69066,GenBank:XM_036156944.1,MGI:MGI:1916316;gbkey=mRNA;gene=1810010H24Rik;product=RIKEN cDNA 1810010H24 gene%2C transcript variant X1;transcript_id=XM_036156944.1;extra_copy_number=0
CM058251.1	Liftoff	exon	104726213	104726671	.	+	.	ID=exon-XM_036156944.1-6;Parent=rna-XM_036156944.1;Dbxref=GeneID:69066,GenBank:XM_036156944.1,MGI:MGI:1916316;gbkey=mRNA;gene=1810010H24Rik;product=RIKEN cDNA 1810010H24 gene%2C transcript variant X1;transcript_id=XM_036156944.1;extra_copy_number=0
CM058251.1	Liftoff	exon	104726766	104727113	.	+	.	ID=exon-XM_036156944.1-7;Parent=rna-XM_036156944.1;Dbxref=GeneID:69066,GenBank:XM_036156944.1,MGI:MGI:1916316;gbkey=mRNA;gene=1810010H24Rik;product=RIKEN cDNA 1810010H24 gene%2C transcript variant X1;transcript_id=XM_036156944.1;extra_copy_number=0
CM058251.1	Liftoff	exon	104727988	104728846	.	+	.	ID=exon-XM_036156944.1-8;Parent=rna-XM_036156944.1;Dbxref=GeneID:69066,GenBank:XM_036156944.1,MGI:MGI:1916316;gbkey=mRNA;gene=1810010H24Rik;product=RIKEN cDNA 1810010H24 gene%2C transcript variant X1;transcript_id=XM_036156944.1;extra_copy_number=0
CM058251.1	Liftoff	CDS	104721620	104721684	.	+	.	ID=cds-XP_036012837.1;Parent=rna-XM_036156944.1;Dbxref=GeneID:69066,GenBank:XP_036012837.1,MGI:MGI:1916316;Name=XP_036012837.1;gbkey=CDS;gene=1810010H24Rik;product=UPF0450 protein C17orf58 homolog isoform X1;protein_id=XP_036012837.1;extra_copy_number=0
CM058251.1	Liftoff	CDS	104724004	104724152	.	+	.	ID=cds-XP_036012837.1;Parent=rna-XM_036156944.1;Dbxref=GeneID:69066,GenBank:XP_036012837.1,MGI:MGI:1916316;Name=XP_036012837.1;gbkey=CDS;gene=1810010H24Rik;product=UPF0450 protein C17orf58 homolog isoform X1;protein_id=XP_036012837.1;extra_copy_number=0
CM058251.1	Liftoff	CDS	104724270	104724368	.	+	.	ID=cds-XP_036012837.1;Parent=rna-XM_036156944.1;Dbxref=GeneID:69066,GenBank:XP_036012837.1,MGI:MGI:1916316;Name=XP_036012837.1;gbkey=CDS;gene=1810010H24Rik;product=UPF0450 protein C17orf58 homolog isoform X1;protein_id=XP_036012837.1;extra_copy_number=0
CM058251.1	Liftoff	CDS	104724529	104724582	.	+	.	ID=cds-XP_036012837.1;Parent=rna-XM_036156944.1;Dbxref=GeneID:69066,GenBank:XP_036012837.1,MGI:MGI:1916316;Name=XP_036012837.1;gbkey=CDS;gene=1810010H24Rik;product=UPF0450 protein C17orf58 homolog isoform X1;protein_id=XP_036012837.1;extra_copy_number=0
CM058251.1	Liftoff	CDS	104726213	104726671	.	+	.	ID=cds-XP_036012837.1;Parent=rna-XM_036156944.1;Dbxref=GeneID:69066,GenBank:XP_036012837.1,MGI:MGI:1916316;Name=XP_036012837.1;gbkey=CDS;gene=1810010H24Rik;product=UPF0450 protein C17orf58 homolog isoform X1;protein_id=XP_036012837.1;extra_copy_number=0
CM058251.1	Liftoff	CDS	104726766	104727113	.	+	.	ID=cds-XP_036012837.1;Parent=rna-XM_036156944.1;Dbxref=GeneID:69066,GenBank:XP_036012837.1,MGI:MGI:1916316;Name=XP_036012837.1;gbkey=CDS;gene=1810010H24Rik;product=UPF0450 protein C17orf58 homolog isoform X1;protein_id=XP_036012837.1;extra_copy_number=0
CM058251.1	Liftoff	CDS	104727988	104728178	.	+	.	ID=cds-XP_036012837.1;Parent=rna-XM_036156944.1;Dbxref=GeneID:69066,GenBank:XP_036012837.1,MGI:MGI:1916316;Name=XP_036012837.1;gbkey=CDS;gene=1810010H24Rik;product=UPF0450 protein C17orf58 homolog isoform X1;protein_id=XP_036012837.1;extra_copy_number=0
CM058251.1	Liftoff	mRNA	104721537	104728846	.	+	.	ID=rna-XM_017314738.3;Parent=gene-1810010H24Rik;Dbxref=GeneID:69066,GenBank:XM_017314738.3,MGI:MGI:1916316;Name=XM_017314738.3;gbkey=mRNA;gene=1810010H24Rik;model_evidence=Supporting evidence includes similarity to: 1 mRNA%2C 12 ESTs%2C 2 Proteins%2C 642 long SRA reads%2C and 99%25 coverage of the annotated genomic feature by RNAseq alignments%2C including 2 samples with support for all annotated introns;product=RIKEN cDNA 1810010H24 gene%2C transcript variant X5;transcript_id=XM_017314738.3;matches_ref_protein=True;valid_ORF=True;extra_copy_number=0
CM058251.1	Liftoff	exon	104721537	104721684	.	+	.	ID=exon-XM_017314738.3-1;Parent=rna-XM_017314738.3;Dbxref=GeneID:69066,GenBank:XM_017314738.3,MGI:MGI:1916316;gbkey=mRNA;gene=1810010H24Rik;product=RIKEN cDNA 1810010H24 gene%2C transcript variant X5;transcript_id=XM_017314738.3;extra_copy_number=0
CM058251.1	Liftoff	exon	104724004	104724152	.	+	.	ID=exon-XM_017314738.3-2;Parent=rna-XM_017314738.3;Dbxref=GeneID:69066,GenBank:XM_017314738.3,MGI:MGI:1916316;gbkey=mRNA;gene=1810010H24Rik;product=RIKEN cDNA 1810010H24 gene%2C transcript variant X5;transcript_id=XM_017314738.3;extra_copy_number=0
CM058251.1	Liftoff	exon	104724270	104724368	.	+	.	ID=exon-XM_017314738.3-3;Parent=rna-XM_017314738.3;Dbxref=GeneID:69066,GenBank:XM_017314738.3,MGI:MGI:1916316;gbkey=mRNA;gene=1810010H24Rik;product=RIKEN cDNA 1810010H24 gene%2C transcript variant X5;transcript_id=XM_017314738.3;extra_copy_number=0
CM058251.1	Liftoff	exon	104726213	104726671	.	+	.	ID=exon-XM_017314738.3-4;Parent=rna-XM_017314738.3;Dbxref=GeneID:69066,GenBank:XM_017314738.3,MGI:MGI:1916316;gbkey=mRNA;gene=1810010H24Rik;product=RIKEN cDNA 1810010H24 gene%2C transcript variant X5;transcript_id=XM_017314738.3;extra_copy_number=0
CM058251.1	Liftoff	exon	104726766	104728846	.	+	.	ID=exon-XM_017314738.3-5;Parent=rna-XM_017314738.3;Dbxref=GeneID:69066,GenBank:XM_017314738.3,MGI:MGI:1916316;gbkey=mRNA;gene=1810010H24Rik;product=RIKEN cDNA 1810010H24 gene%2C transcript variant X5;transcript_id=XM_017314738.3;extra_copy_number=0
CM058251.1	Liftoff	CDS	104721620	104721684	.	+	.	ID=cds-XP_017170227.2;Parent=rna-XM_017314738.3;Dbxref=GeneID:69066,GenBank:XP_017170227.2,MGI:MGI:1916316;Name=XP_017170227.2;gbkey=CDS;gene=1810010H24Rik;product=UPF0450 protein C17orf58 homolog isoform X5;protein_id=XP_017170227.2;extra_copy_number=0
CM058251.1	Liftoff	CDS	104724004	104724152	.	+	.	ID=cds-XP_017170227.2;Parent=rna-XM_017314738.3;Dbxref=GeneID:69066,GenBank:XP_017170227.2,MGI:MGI:1916316;Name=XP_017170227.2;gbkey=CDS;gene=1810010H24Rik;product=UPF0450 protein C17orf58 homolog isoform X5;protein_id=XP_017170227.2;extra_copy_number=0
CM058251.1	Liftoff	CDS	104724270	104724368	.	+	.	ID=cds-XP_017170227.2;Parent=rna-XM_017314738.3;Dbxref=GeneID:69066,GenBank:XP_017170227.2,MGI:MGI:1916316;Name=XP_017170227.2;gbkey=CDS;gene=1810010H24Rik;product=UPF0450 protein C17orf58 homolog isoform X5;protein_id=XP_017170227.2;extra_copy_number=0
CM058251.1	Liftoff	CDS	104726213	104726671	.	+	.	ID=cds-XP_017170227.2;Parent=rna-XM_017314738.3;Dbxref=GeneID:69066,GenBank:XP_017170227.2,MGI:MGI:1916316;Name=XP_017170227.2;gbkey=CDS;gene=1810010H24Rik;product=UPF0450 protein C17orf58 homolog isoform X5;protein_id=XP_017170227.2;extra_copy_number=0
CM058251.1	Liftoff	CDS	104726766	104727169	.	+	.	ID=cds-XP_017170227.2;Parent=rna-XM_017314738.3;Dbxref=GeneID:69066,GenBank:XP_017170227.2,MGI:MGI:1916316;Name=XP_017170227.2;gbkey=CDS;gene=1810010H24Rik;product=UPF0450 protein C17orf58 homolog isoform X5;protein_id=XP_017170227.2;extra_copy_number=0
CM058251.1	Liftoff	mRNA	104721543	104728846	.	+	.	ID=rna-XM_036156946.1;Parent=gene-1810010H24Rik;Dbxref=GeneID:69066,GenBank:XM_036156946.1,MGI:MGI:1916316;Name=XM_036156946.1;gbkey=mRNA;gene=1810010H24Rik;model_evidence=Supporting evidence includes similarity to: 11 ESTs%2C 1 Protein%2C 613 long SRA reads%2C and 100%25 coverage of the annotated genomic feature by RNAseq alignments%2C including 2 samples with support for all annotated introns;product=RIKEN cDNA 1810010H24 gene%2C transcript variant X3;transcript_id=XM_036156946.1;matches_ref_protein=True;valid_ORF=True;extra_copy_number=0
CM058251.1	Liftoff	exon	104721543	104721684	.	+	.	ID=exon-XM_036156946.1-1;Parent=rna-XM_036156946.1;Dbxref=GeneID:69066,GenBank:XM_036156946.1,MGI:MGI:1916316;gbkey=mRNA;gene=1810010H24Rik;product=RIKEN cDNA 1810010H24 gene%2C transcript variant X3;transcript_id=XM_036156946.1;extra_copy_number=0
CM058251.1	Liftoff	exon	104724004	104724152	.	+	.	ID=exon-XM_036156946.1-2;Parent=rna-XM_036156946.1;Dbxref=GeneID:69066,GenBank:XM_036156946.1,MGI:MGI:1916316;gbkey=mRNA;gene=1810010H24Rik;product=RIKEN cDNA 1810010H24 gene%2C transcript variant X3;transcript_id=XM_036156946.1;extra_copy_number=0
CM058251.1	Liftoff	exon	104724270	104724368	.	+	.	ID=exon-XM_036156946.1-3;Parent=rna-XM_036156946.1;Dbxref=GeneID:69066,GenBank:XM_036156946.1,MGI:MGI:1916316;gbkey=mRNA;gene=1810010H24Rik;product=RIKEN cDNA 1810010H24 gene%2C transcript variant X3;transcript_id=XM_036156946.1;extra_copy_number=0
CM058251.1	Liftoff	exon	104726213	104726671	.	+	.	ID=exon-XM_036156946.1-4;Parent=rna-XM_036156946.1;Dbxref=GeneID:69066,GenBank:XM_036156946.1,MGI:MGI:1916316;gbkey=mRNA;gene=1810010H24Rik;product=RIKEN cDNA 1810010H24 gene%2C transcript variant X3;transcript_id=XM_036156946.1;extra_copy_number=0
CM058251.1	Liftoff	exon	104726766	104727113	.	+	.	ID=exon-XM_036156946.1-5;Parent=rna-XM_036156946.1;Dbxref=GeneID:69066,GenBank:XM_036156946.1,MGI:MGI:1916316;gbkey=mRNA;gene=1810010H24Rik;product=RIKEN cDNA 1810010H24 gene%2C transcript variant X3;transcript_id=XM_036156946.1;extra_copy_number=0
CM058251.1	Liftoff	exon	104727988	104728846	.	+	.	ID=exon-XM_036156946.1-6;Parent=rna-XM_036156946.1;Dbxref=GeneID:69066,GenBank:XM_036156946.1,MGI:MGI:1916316;gbkey=mRNA;gene=1810010H24Rik;product=RIKEN cDNA 1810010H24 gene%2C transcript variant X3;transcript_id=XM_036156946.1;extra_copy_number=0
CM058251.1	Liftoff	CDS	104721620	104721684	.	+	.	ID=cds-XP_036012839.1;Parent=rna-XM_036156946.1;Dbxref=GeneID:69066,GenBank:XP_036012839.1,MGI:MGI:1916316;Name=XP_036012839.1;gbkey=CDS;gene=1810010H24Rik;product=UPF0450 protein C17orf58 homolog isoform X3;protein_id=XP_036012839.1;extra_copy_number=0
CM058251.1	Liftoff	CDS	104724004	104724152	.	+	.	ID=cds-XP_036012839.1;Parent=rna-XM_036156946.1;Dbxref=GeneID:69066,GenBank:XP_036012839.1,MGI:MGI:1916316;Name=XP_036012839.1;gbkey=CDS;gene=1810010H24Rik;product=UPF0450 protein C17orf58 homolog isoform X3;protein_id=XP_036012839.1;extra_copy_number=0
CM058251.1	Liftoff	CDS	104724270	104724368	.	+	.	ID=cds-XP_036012839.1;Parent=rna-XM_036156946.1;Dbxref=GeneID:69066,GenBank:XP_036012839.1,MGI:MGI:1916316;Name=XP_036012839.1;gbkey=CDS;gene=1810010H24Rik;product=UPF0450 protein C17orf58 homolog isoform X3;protein_id=XP_036012839.1;extra_copy_number=0
CM058251.1	Liftoff	CDS	104726213	104726671	.	+	.	ID=cds-XP_036012839.1;Parent=rna-XM_036156946.1;Dbxref=GeneID:69066,GenBank:XP_036012839.1,MGI:MGI:1916316;Name=XP_036012839.1;gbkey=CDS;gene=1810010H24Rik;product=UPF0450 protein C17orf58 homolog isoform X3;protein_id=XP_036012839.1;extra_copy_number=0
CM058251.1	Liftoff	CDS	104726766	104727113	.	+	.	ID=cds-XP_036012839.1;Parent=rna-XM_036156946.1;Dbxref=GeneID:69066,GenBank:XP_036012839.1,MGI:MGI:1916316;Name=XP_036012839.1;gbkey=CDS;gene=1810010H24Rik;product=UPF0450 protein C17orf58 homolog isoform X3;protein_id=XP_036012839.1;extra_copy_number=0
CM058251.1	Liftoff	CDS	104727988	104728178	.	+	.	ID=cds-XP_036012839.1;Parent=rna-XM_036156946.1;Dbxref=GeneID:69066,GenBank:XP_036012839.1,MGI:MGI:1916316;Name=XP_036012839.1;gbkey=CDS;gene=1810010H24Rik;product=UPF0450 protein C17orf58 homolog isoform X3;protein_id=XP_036012839.1;extra_copy_number=0
CM058251.1	Liftoff	mRNA	104721545	104728846	.	+	.	ID=rna-XM_036156945.1;Parent=gene-1810010H24Rik;Dbxref=GeneID:69066,GenBank:XM_036156945.1,MGI:MGI:1916316;Name=XM_036156945.1;gbkey=mRNA;gene=1810010H24Rik;model_evidence=Supporting evidence includes similarity to: 11 ESTs%2C 1 Protein%2C 611 long SRA reads%2C and 100%25 coverage of the annotated genomic feature by RNAseq alignments%2C including 1 sample with support for all annotated introns;product=RIKEN cDNA 1810010H24 gene%2C transcript variant X2;transcript_id=XM_036156945.1;matches_ref_protein=True;valid_ORF=True;extra_copy_number=0
CM058251.1	Liftoff	exon	104721545	104721684	.	+	.	ID=exon-XM_036156945.1-1;Parent=rna-XM_036156945.1;Dbxref=GeneID:69066,GenBank:XM_036156945.1,MGI:MGI:1916316;gbkey=mRNA;gene=1810010H24Rik;product=RIKEN cDNA 1810010H24 gene%2C transcript variant X2;transcript_id=XM_036156945.1;extra_copy_number=0
CM058251.1	Liftoff	exon	104724004	104724152	.	+	.	ID=exon-XM_036156945.1-2;Parent=rna-XM_036156945.1;Dbxref=GeneID:69066,GenBank:XM_036156945.1,MGI:MGI:1916316;gbkey=mRNA;gene=1810010H24Rik;product=RIKEN cDNA 1810010H24 gene%2C transcript variant X2;transcript_id=XM_036156945.1;extra_copy_number=0
CM058251.1	Liftoff	exon	104724270	104724368	.	+	.	ID=exon-XM_036156945.1-3;Parent=rna-XM_036156945.1;Dbxref=GeneID:69066,GenBank:XM_036156945.1,MGI:MGI:1916316;gbkey=mRNA;gene=1810010H24Rik;product=RIKEN cDNA 1810010H24 gene%2C transcript variant X2;transcript_id=XM_036156945.1;extra_copy_number=0
CM058251.1	Liftoff	exon	104724529	104724582	.	+	.	ID=exon-XM_036156945.1-4;Parent=rna-XM_036156945.1;Dbxref=GeneID:69066,GenBank:XM_036156945.1,MGI:MGI:1916316;gbkey=mRNA;gene=1810010H24Rik;product=RIKEN cDNA 1810010H24 gene%2C transcript variant X2;transcript_id=XM_036156945.1;extra_copy_number=0
CM058251.1	Liftoff	exon	104726213	104726671	.	+	.	ID=exon-XM_036156945.1-5;Parent=rna-XM_036156945.1;Dbxref=GeneID:69066,GenBank:XM_036156945.1,MGI:MGI:1916316;gbkey=mRNA;gene=1810010H24Rik;product=RIKEN cDNA 1810010H24 gene%2C transcript variant X2;transcript_id=XM_036156945.1;extra_copy_number=0
CM058251.1	Liftoff	exon	104726769	104727113	.	+	.	ID=exon-XM_036156945.1-6;Parent=rna-XM_036156945.1;Dbxref=GeneID:69066,GenBank:XM_036156945.1,MGI:MGI:1916316;gbkey=mRNA;gene=1810010H24Rik;product=RIKEN cDNA 1810010H24 gene%2C transcript variant X2;transcript_id=XM_036156945.1;extra_copy_number=0
CM058251.1	Liftoff	exon	104727988	104728846	.	+	.	ID=exon-XM_036156945.1-7;Parent=rna-XM_036156945.1;Dbxref=GeneID:69066,GenBank:XM_036156945.1,MGI:MGI:1916316;gbkey=mRNA;gene=1810010H24Rik;product=RIKEN cDNA 1810010H24 gene%2C transcript variant X2;transcript_id=XM_036156945.1;extra_copy_number=0
CM058251.1	Liftoff	CDS	104721620	104721684	.	+	.	ID=cds-XP_036012838.1;Parent=rna-XM_036156945.1;Dbxref=GeneID:69066,GenBank:XP_036012838.1,MGI:MGI:1916316;Name=XP_036012838.1;gbkey=CDS;gene=1810010H24Rik;product=UPF0450 protein C17orf58 homolog isoform X2;protein_id=XP_036012838.1;extra_copy_number=0
CM058251.1	Liftoff	CDS	104724004	104724152	.	+	.	ID=cds-XP_036012838.1;Parent=rna-XM_036156945.1;Dbxref=GeneID:69066,GenBank:XP_036012838.1,MGI:MGI:1916316;Name=XP_036012838.1;gbkey=CDS;gene=1810010H24Rik;product=UPF0450 protein C17orf58 homolog isoform X2;protein_id=XP_036012838.1;extra_copy_number=0
CM058251.1	Liftoff	CDS	104724270	104724368	.	+	.	ID=cds-XP_036012838.1;Parent=rna-XM_036156945.1;Dbxref=GeneID:69066,GenBank:XP_036012838.1,MGI:MGI:1916316;Name=XP_036012838.1;gbkey=CDS;gene=1810010H24Rik;product=UPF0450 protein C17orf58 homolog isoform X2;protein_id=XP_036012838.1;extra_copy_number=0
CM058251.1	Liftoff	CDS	104724529	104724582	.	+	.	ID=cds-XP_036012838.1;Parent=rna-XM_036156945.1;Dbxref=GeneID:69066,GenBank:XP_036012838.1,MGI:MGI:1916316;Name=XP_036012838.1;gbkey=CDS;gene=1810010H24Rik;product=UPF0450 protein C17orf58 homolog isoform X2;protein_id=XP_036012838.1;extra_copy_number=0
CM058251.1	Liftoff	CDS	104726213	104726671	.	+	.	ID=cds-XP_036012838.1;Parent=rna-XM_036156945.1;Dbxref=GeneID:69066,GenBank:XP_036012838.1,MGI:MGI:1916316;Name=XP_036012838.1;gbkey=CDS;gene=1810010H24Rik;product=UPF0450 protein C17orf58 homolog isoform X2;protein_id=XP_036012838.1;extra_copy_number=0
CM058251.1	Liftoff	CDS	104726769	104727113	.	+	.	ID=cds-XP_036012838.1;Parent=rna-XM_036156945.1;Dbxref=GeneID:69066,GenBank:XP_036012838.1,MGI:MGI:1916316;Name=XP_036012838.1;gbkey=CDS;gene=1810010H24Rik;product=UPF0450 protein C17orf58 homolog isoform X2;protein_id=XP_036012838.1;extra_copy_number=0
CM058251.1	Liftoff	CDS	104727988	104728178	.	+	.	ID=cds-XP_036012838.1;Parent=rna-XM_036156945.1;Dbxref=GeneID:69066,GenBank:XP_036012838.1,MGI:MGI:1916316;Name=XP_036012838.1;gbkey=CDS;gene=1810010H24Rik;product=UPF0450 protein C17orf58 homolog isoform X2;protein_id=XP_036012838.1;extra_copy_number=0
CM058251.1	Liftoff	mRNA	104721667	104728846	.	+	.	ID=rna-XM_036156949.1;Parent=gene-1810010H24Rik;Dbxref=GeneID:69066,GenBank:XM_036156949.1,MGI:MGI:1916316;Name=XM_036156949.1;gbkey=mRNA;gene=1810010H24Rik;model_evidence=Supporting evidence includes similarity to: 11 ESTs%2C 1 Protein%2C 611 long SRA reads%2C and 100%25 coverage of the annotated genomic feature by RNAseq alignments%2C including 1 sample with support for all annotated introns;product=RIKEN cDNA 1810010H24 gene%2C transcript variant X8;transcript_id=XM_036156949.1;matches_ref_protein=True;valid_ORF=True;extra_copy_number=0
CM058251.1	Liftoff	exon	104721667	104721684	.	+	.	ID=exon-XM_036156949.1-1;Parent=rna-XM_036156949.1;Dbxref=GeneID:69066,GenBank:XM_036156949.1,MGI:MGI:1916316;gbkey=mRNA;gene=1810010H24Rik;product=RIKEN cDNA 1810010H24 gene%2C transcript variant X8;transcript_id=XM_036156949.1;extra_copy_number=0
CM058251.1	Liftoff	exon	104724270	104724368	.	+	.	ID=exon-XM_036156949.1-2;Parent=rna-XM_036156949.1;Dbxref=GeneID:69066,GenBank:XM_036156949.1,MGI:MGI:1916316;gbkey=mRNA;gene=1810010H24Rik;product=RIKEN cDNA 1810010H24 gene%2C transcript variant X8;transcript_id=XM_036156949.1;extra_copy_number=0
CM058251.1	Liftoff	exon	104724529	104724582	.	+	.	ID=exon-XM_036156949.1-3;Parent=rna-XM_036156949.1;Dbxref=GeneID:69066,GenBank:XM_036156949.1,MGI:MGI:1916316;gbkey=mRNA;gene=1810010H24Rik;product=RIKEN cDNA 1810010H24 gene%2C transcript variant X8;transcript_id=XM_036156949.1;extra_copy_number=0
CM058251.1	Liftoff	exon	104726213	104726671	.	+	.	ID=exon-XM_036156949.1-4;Parent=rna-XM_036156949.1;Dbxref=GeneID:69066,GenBank:XM_036156949.1,MGI:MGI:1916316;gbkey=mRNA;gene=1810010H24Rik;product=RIKEN cDNA 1810010H24 gene%2C transcript variant X8;transcript_id=XM_036156949.1;extra_copy_number=0
CM058251.1	Liftoff	exon	104726766	104727113	.	+	.	ID=exon-XM_036156949.1-5;Parent=rna-XM_036156949.1;Dbxref=GeneID:69066,GenBank:XM_036156949.1,MGI:MGI:1916316;gbkey=mRNA;gene=1810010H24Rik;product=RIKEN cDNA 1810010H24 gene%2C transcript variant X8;transcript_id=XM_036156949.1;extra_copy_number=0
CM058251.1	Liftoff	exon	104727988	104728846	.	+	.	ID=exon-XM_036156949.1-6;Parent=rna-XM_036156949.1;Dbxref=GeneID:69066,GenBank:XM_036156949.1,MGI:MGI:1916316;gbkey=mRNA;gene=1810010H24Rik;product=RIKEN cDNA 1810010H24 gene%2C transcript variant X8;transcript_id=XM_036156949.1;extra_copy_number=0
CM058251.1	Liftoff	CDS	104724293	104724368	.	+	.	ID=cds-XP_036012842.1;Parent=rna-XM_036156949.1;Dbxref=GeneID:69066,GenBank:XP_036012842.1,MGI:MGI:1916316;Name=XP_036012842.1;gbkey=CDS;gene=1810010H24Rik;product=UPF0450 protein C17orf58 homolog isoform X8;protein_id=XP_036012842.1;extra_copy_number=0
CM058251.1	Liftoff	CDS	104724529	104724582	.	+	.	ID=cds-XP_036012842.1;Parent=rna-XM_036156949.1;Dbxref=GeneID:69066,GenBank:XP_036012842.1,MGI:MGI:1916316;Name=XP_036012842.1;gbkey=CDS;gene=1810010H24Rik;product=UPF0450 protein C17orf58 homolog isoform X8;protein_id=XP_036012842.1;extra_copy_number=0
CM058251.1	Liftoff	CDS	104726213	104726671	.	+	.	ID=cds-XP_036012842.1;Parent=rna-XM_036156949.1;Dbxref=GeneID:69066,GenBank:XP_036012842.1,MGI:MGI:1916316;Name=XP_036012842.1;gbkey=CDS;gene=1810010H24Rik;product=UPF0450 protein C17orf58 homolog isoform X8;protein_id=XP_036012842.1;extra_copy_number=0
CM058251.1	Liftoff	CDS	104726766	104727113	.	+	.	ID=cds-XP_036012842.1;Parent=rna-XM_036156949.1;Dbxref=GeneID:69066,GenBank:XP_036012842.1,MGI:MGI:1916316;Name=XP_036012842.1;gbkey=CDS;gene=1810010H24Rik;product=UPF0450 protein C17orf58 homolog isoform X8;protein_id=XP_036012842.1;extra_copy_number=0
CM058251.1	Liftoff	CDS	104727988	104728178	.	+	.	ID=cds-XP_036012842.1;Parent=rna-XM_036156949.1;Dbxref=GeneID:69066,GenBank:XP_036012842.1,MGI:MGI:1916316;Name=XP_036012842.1;gbkey=CDS;gene=1810010H24Rik;product=UPF0450 protein C17orf58 homolog isoform X8;protein_id=XP_036012842.1;extra_copy_number=0
CM058251.1	Liftoff	mRNA	104724004	104728846	.	+	.	ID=rna-XM_017314735.2;Parent=gene-1810010H24Rik;Dbxref=GeneID:69066,GenBank:XM_017314735.2,MGI:MGI:1916316;Name=XM_017314735.2;gbkey=mRNA;gene=1810010H24Rik;model_evidence=Supporting evidence includes similarity to: 1 mRNA%2C 12 ESTs%2C 2 Proteins%2C 653 long SRA reads%2C and 99%25 coverage of the annotated genomic feature by RNAseq alignments%2C including 18 samples with support for all annotated introns;product=RIKEN cDNA 1810010H24 gene%2C transcript variant X6;transcript_id=XM_017314735.2;matches_ref_protein=True;valid_ORF=True;extra_copy_number=0
CM058251.1	Liftoff	exon	104724004	104724152	.	+	.	ID=exon-XM_017314735.2-1;Parent=rna-XM_017314735.2;Dbxref=GeneID:69066,GenBank:XM_017314735.2,MGI:MGI:1916316;gbkey=mRNA;gene=1810010H24Rik;product=RIKEN cDNA 1810010H24 gene%2C transcript variant X6;transcript_id=XM_017314735.2;extra_copy_number=0
CM058251.1	Liftoff	exon	104724270	104724368	.	+	.	ID=exon-XM_017314735.2-2;Parent=rna-XM_017314735.2;Dbxref=GeneID:69066,GenBank:XM_017314735.2,MGI:MGI:1916316;gbkey=mRNA;gene=1810010H24Rik;product=RIKEN cDNA 1810010H24 gene%2C transcript variant X6;transcript_id=XM_017314735.2;extra_copy_number=0
CM058251.1	Liftoff	exon	104726213	104726671	.	+	.	ID=exon-XM_017314735.2-3;Parent=rna-XM_017314735.2;Dbxref=GeneID:69066,GenBank:XM_017314735.2,MGI:MGI:1916316;gbkey=mRNA;gene=1810010H24Rik;product=RIKEN cDNA 1810010H24 gene%2C transcript variant X6;transcript_id=XM_017314735.2;extra_copy_number=0
CM058251.1	Liftoff	exon	104726769	104728846	.	+	.	ID=exon-XM_017314735.2-4;Parent=rna-XM_017314735.2;Dbxref=GeneID:69066,GenBank:XM_017314735.2,MGI:MGI:1916316;gbkey=mRNA;gene=1810010H24Rik;product=RIKEN cDNA 1810010H24 gene%2C transcript variant X6;transcript_id=XM_017314735.2;extra_copy_number=0
CM058251.1	Liftoff	CDS	104724293	104724368	.	+	.	ID=cds-XP_017170224.1;Parent=rna-XM_017314735.2;Dbxref=GeneID:69066,GenBank:XP_017170224.1,MGI:MGI:1916316;Name=XP_017170224.1;gbkey=CDS;gene=1810010H24Rik;product=UPF0450 protein C17orf58 homolog isoform X6;protein_id=XP_017170224.1;extra_copy_number=0
CM058251.1	Liftoff	CDS	104726213	104726671	.	+	.	ID=cds-XP_017170224.1;Parent=rna-XM_017314735.2;Dbxref=GeneID:69066,GenBank:XP_017170224.1,MGI:MGI:1916316;Name=XP_017170224.1;gbkey=CDS;gene=1810010H24Rik;product=UPF0450 protein C17orf58 homolog isoform X6;protein_id=XP_017170224.1;extra_copy_number=0
CM058251.1	Liftoff	CDS	104726769	104727169	.	+	.	ID=cds-XP_017170224.1;Parent=rna-XM_017314735.2;Dbxref=GeneID:69066,GenBank:XP_017170224.1,MGI:MGI:1916316;Name=XP_017170224.1;gbkey=CDS;gene=1810010H24Rik;product=UPF0450 protein C17orf58 homolog isoform X6;protein_id=XP_017170224.1;extra_copy_number=0
CM058251.1	Liftoff	mRNA	104724004	104728846	.	+	.	ID=rna-XM_036156947.1;Parent=gene-1810010H24Rik;Dbxref=GeneID:69066,GenBank:XM_036156947.1,MGI:MGI:1916316;Name=XM_036156947.1;gbkey=mRNA;gene=1810010H24Rik;model_evidence=Supporting evidence includes similarity to: 11 ESTs%2C 1 Protein%2C 616 long SRA reads%2C and 100%25 coverage of the annotated genomic feature by RNAseq alignments%2C including 9 samples with support for all annotated introns;product=RIKEN cDNA 1810010H24 gene%2C transcript variant X4;transcript_id=XM_036156947.1;matches_ref_protein=True;valid_ORF=True;extra_copy_number=0
CM058251.1	Liftoff	exon	104724004	104724152	.	+	.	ID=exon-XM_036156947.1-1;Parent=rna-XM_036156947.1;Dbxref=GeneID:69066,GenBank:XM_036156947.1,MGI:MGI:1916316;gbkey=mRNA;gene=1810010H24Rik;product=RIKEN cDNA 1810010H24 gene%2C transcript variant X4;transcript_id=XM_036156947.1;extra_copy_number=0
CM058251.1	Liftoff	exon	104724270	104724368	.	+	.	ID=exon-XM_036156947.1-2;Parent=rna-XM_036156947.1;Dbxref=GeneID:69066,GenBank:XM_036156947.1,MGI:MGI:1916316;gbkey=mRNA;gene=1810010H24Rik;product=RIKEN cDNA 1810010H24 gene%2C transcript variant X4;transcript_id=XM_036156947.1;extra_copy_number=0
CM058251.1	Liftoff	exon	104726213	104726671	.	+	.	ID=exon-XM_036156947.1-3;Parent=rna-XM_036156947.1;Dbxref=GeneID:69066,GenBank:XM_036156947.1,MGI:MGI:1916316;gbkey=mRNA;gene=1810010H24Rik;product=RIKEN cDNA 1810010H24 gene%2C transcript variant X4;transcript_id=XM_036156947.1;extra_copy_number=0
CM058251.1	Liftoff	exon	104726769	104727113	.	+	.	ID=exon-XM_036156947.1-4;Parent=rna-XM_036156947.1;Dbxref=GeneID:69066,GenBank:XM_036156947.1,MGI:MGI:1916316;gbkey=mRNA;gene=1810010H24Rik;product=RIKEN cDNA 1810010H24 gene%2C transcript variant X4;transcript_id=XM_036156947.1;extra_copy_number=0
CM058251.1	Liftoff	exon	104727988	104728846	.	+	.	ID=exon-XM_036156947.1-5;Parent=rna-XM_036156947.1;Dbxref=GeneID:69066,GenBank:XM_036156947.1,MGI:MGI:1916316;gbkey=mRNA;gene=1810010H24Rik;product=RIKEN cDNA 1810010H24 gene%2C transcript variant X4;transcript_id=XM_036156947.1;extra_copy_number=0
CM058251.1	Liftoff	CDS	104724293	104724368	.	+	.	ID=cds-XP_036012840.1;Parent=rna-XM_036156947.1;Dbxref=GeneID:69066,GenBank:XP_036012840.1,MGI:MGI:1916316;Name=XP_036012840.1;gbkey=CDS;gene=1810010H24Rik;product=UPF0450 protein C17orf58 homolog isoform X4;protein_id=XP_036012840.1;extra_copy_number=0
CM058251.1	Liftoff	CDS	104726213	104726671	.	+	.	ID=cds-XP_036012840.1;Parent=rna-XM_036156947.1;Dbxref=GeneID:69066,GenBank:XP_036012840.1,MGI:MGI:1916316;Name=XP_036012840.1;gbkey=CDS;gene=1810010H24Rik;product=UPF0450 protein C17orf58 homolog isoform X4;protein_id=XP_036012840.1;extra_copy_number=0
CM058251.1	Liftoff	CDS	104726769	104727113	.	+	.	ID=cds-XP_036012840.1;Parent=rna-XM_036156947.1;Dbxref=GeneID:69066,GenBank:XP_036012840.1,MGI:MGI:1916316;Name=XP_036012840.1;gbkey=CDS;gene=1810010H24Rik;product=UPF0450 protein C17orf58 homolog isoform X4;protein_id=XP_036012840.1;extra_copy_number=0
CM058251.1	Liftoff	CDS	104727988	104728178	.	+	.	ID=cds-XP_036012840.1;Parent=rna-XM_036156947.1;Dbxref=GeneID:69066,GenBank:XP_036012840.1,MGI:MGI:1916316;Name=XP_036012840.1;gbkey=CDS;gene=1810010H24Rik;product=UPF0450 protein C17orf58 homolog isoform X4;protein_id=XP_036012840.1;extra_copy_number=0
CM058251.1	Liftoff	mRNA	104724159	104728846	.	+	.	ID=rna-XM_036156948.1;Parent=gene-1810010H24Rik;Dbxref=GeneID:69066,GenBank:XM_036156948.1,MGI:MGI:1916316;Name=XM_036156948.1;gbkey=mRNA;gene=1810010H24Rik;model_evidence=Supporting evidence includes similarity to: 11 ESTs%2C 1 Protein%2C 623 long SRA reads%2C and 100%25 coverage of the annotated genomic feature by RNAseq alignments%2C including 21 samples with support for all annotated introns;product=RIKEN cDNA 1810010H24 gene%2C transcript variant X7;transcript_id=XM_036156948.1;matches_ref_protein=True;valid_ORF=True;extra_copy_number=0
CM058251.1	Liftoff	exon	104724159	104724368	.	+	.	ID=exon-XM_036156948.1-1;Parent=rna-XM_036156948.1;Dbxref=GeneID:69066,GenBank:XM_036156948.1,MGI:MGI:1916316;gbkey=mRNA;gene=1810010H24Rik;product=RIKEN cDNA 1810010H24 gene%2C transcript variant X7;transcript_id=XM_036156948.1;extra_copy_number=0
CM058251.1	Liftoff	exon	104726213	104726671	.	+	.	ID=exon-XM_036156948.1-2;Parent=rna-XM_036156948.1;Dbxref=GeneID:69066,GenBank:XM_036156948.1,MGI:MGI:1916316;gbkey=mRNA;gene=1810010H24Rik;product=RIKEN cDNA 1810010H24 gene%2C transcript variant X7;transcript_id=XM_036156948.1;extra_copy_number=0
CM058251.1	Liftoff	exon	104726769	104727113	.	+	.	ID=exon-XM_036156948.1-3;Parent=rna-XM_036156948.1;Dbxref=GeneID:69066,GenBank:XM_036156948.1,MGI:MGI:1916316;gbkey=mRNA;gene=1810010H24Rik;product=RIKEN cDNA 1810010H24 gene%2C transcript variant X7;transcript_id=XM_036156948.1;extra_copy_number=0
CM058251.1	Liftoff	exon	104727988	104728846	.	+	.	ID=exon-XM_036156948.1-4;Parent=rna-XM_036156948.1;Dbxref=GeneID:69066,GenBank:XM_036156948.1,MGI:MGI:1916316;gbkey=mRNA;gene=1810010H24Rik;product=RIKEN cDNA 1810010H24 gene%2C transcript variant X7;transcript_id=XM_036156948.1;extra_copy_number=0
CM058251.1	Liftoff	CDS	104724203	104724368	.	+	.	ID=cds-XP_036012841.1;Parent=rna-XM_036156948.1;Dbxref=GeneID:69066,GenBank:XP_036012841.1,MGI:MGI:1916316;Name=XP_036012841.1;gbkey=CDS;gene=1810010H24Rik;product=UPF0450 protein C17orf58 homolog isoform X7;protein_id=XP_036012841.1;extra_copy_number=0
CM058251.1	Liftoff	CDS	104726213	104726671	.	+	.	ID=cds-XP_036012841.1;Parent=rna-XM_036156948.1;Dbxref=GeneID:69066,GenBank:XP_036012841.1,MGI:MGI:1916316;Name=XP_036012841.1;gbkey=CDS;gene=1810010H24Rik;product=UPF0450 protein C17orf58 homolog isoform X7;protein_id=XP_036012841.1;extra_copy_number=0
CM058251.1	Liftoff	CDS	104726769	104727113	.	+	.	ID=cds-XP_036012841.1;Parent=rna-XM_036156948.1;Dbxref=GeneID:69066,GenBank:XP_036012841.1,MGI:MGI:1916316;Name=XP_036012841.1;gbkey=CDS;gene=1810010H24Rik;product=UPF0450 protein C17orf58 homolog isoform X7;protein_id=XP_036012841.1;extra_copy_number=0
CM058251.1	Liftoff	CDS	104727988	104728178	.	+	.	ID=cds-XP_036012841.1;Parent=rna-XM_036156948.1;Dbxref=GeneID:69066,GenBank:XP_036012841.1,MGI:MGI:1916316;Name=XP_036012841.1;gbkey=CDS;gene=1810010H24Rik;product=UPF0450 protein C17orf58 homolog isoform X7;protein_id=XP_036012841.1;extra_copy_number=0
CM058251.1	Liftoff	mRNA	104724268	104728846	.	+	.	ID=rna-NM_001163473.2;Parent=gene-1810010H24Rik;Dbxref=GeneID:69066,GenBank:NM_001163473.2,MGI:MGI:1916316;Name=NM_001163473.2;gbkey=mRNA;gene=1810010H24Rik;product=RIKEN cDNA 1810010H24 gene%2C transcript variant 1;transcript_id=NM_001163473.2;matches_ref_protein=True;valid_ORF=True;extra_copy_number=0
CM058251.1	Liftoff	exon	104724268	104724368	.	+	.	ID=exon-NM_001163473.2-1;Parent=rna-NM_001163473.2;Dbxref=GeneID:69066,GenBank:NM_001163473.2,MGI:MGI:1916316;gbkey=mRNA;gene=1810010H24Rik;product=RIKEN cDNA 1810010H24 gene%2C transcript variant 1;transcript_id=NM_001163473.2;extra_copy_number=0
CM058251.1	Liftoff	exon	104726213	104726671	.	+	.	ID=exon-NM_001163473.2-2;Parent=rna-NM_001163473.2;Dbxref=GeneID:69066,GenBank:NM_001163473.2,MGI:MGI:1916316;gbkey=mRNA;gene=1810010H24Rik;product=RIKEN cDNA 1810010H24 gene%2C transcript variant 1;transcript_id=NM_001163473.2;extra_copy_number=0
CM058251.1	Liftoff	exon	104726766	104726960	.	+	.	ID=exon-NM_001163473.2-3;Parent=rna-NM_001163473.2;Dbxref=GeneID:69066,GenBank:NM_001163473.2,MGI:MGI:1916316;gbkey=mRNA;gene=1810010H24Rik;product=RIKEN cDNA 1810010H24 gene%2C transcript variant 1;transcript_id=NM_001163473.2;extra_copy_number=0
CM058251.1	Liftoff	exon	104727988	104728846	.	+	.	ID=exon-NM_001163473.2-4;Parent=rna-NM_001163473.2;Dbxref=GeneID:69066,GenBank:NM_001163473.2,MGI:MGI:1916316;gbkey=mRNA;gene=1810010H24Rik;product=RIKEN cDNA 1810010H24 gene%2C transcript variant 1;transcript_id=NM_001163473.2;extra_copy_number=0
CM058251.1	Liftoff	CDS	104724293	104724368	.	+	.	ID=cds-NP_001156945.2;Parent=rna-NM_001163473.2;Dbxref=CCDS:CCDS83916.1,GeneID:69066,GenBank:NP_001156945.2,MGI:MGI:1916316;Name=NP_001156945.2;Note=isoform 1 precursor is encoded by transcript variant 1;gbkey=CDS;gene=1810010H24Rik;product=UPF0450 protein C17orf58 homolog isoform 1 precursor;protein_id=NP_001156945.2;extra_copy_number=0
CM058251.1	Liftoff	CDS	104726213	104726671	.	+	.	ID=cds-NP_001156945.2;Parent=rna-NM_001163473.2;Dbxref=CCDS:CCDS83916.1,GeneID:69066,GenBank:NP_001156945.2,MGI:MGI:1916316;Name=NP_001156945.2;Note=isoform 1 precursor is encoded by transcript variant 1;gbkey=CDS;gene=1810010H24Rik;product=UPF0450 protein C17orf58 homolog isoform 1 precursor;protein_id=NP_001156945.2;extra_copy_number=0
CM058251.1	Liftoff	CDS	104726766	104726960	.	+	.	ID=cds-NP_001156945.2;Parent=rna-NM_001163473.2;Dbxref=CCDS:CCDS83916.1,GeneID:69066,GenBank:NP_001156945.2,MGI:MGI:1916316;Name=NP_001156945.2;Note=isoform 1 precursor is encoded by transcript variant 1;gbkey=CDS;gene=1810010H24Rik;product=UPF0450 protein C17orf58 homolog isoform 1 precursor;protein_id=NP_001156945.2;extra_copy_number=0
CM058251.1	Liftoff	CDS	104727988	104728178	.	+	.	ID=cds-NP_001156945.2;Parent=rna-NM_001163473.2;Dbxref=CCDS:CCDS83916.1,GeneID:69066,GenBank:NP_001156945.2,MGI:MGI:1916316;Name=NP_001156945.2;Note=isoform 1 precursor is encoded by transcript variant 1;gbkey=CDS;gene=1810010H24Rik;product=UPF0450 protein C17orf58 homolog isoform 1 precursor;protein_id=NP_001156945.2;extra_copy_number=0
CM058251.1	Liftoff	mRNA	104724268	104728846	.	+	.	ID=rna-NM_001372502.1;Parent=gene-1810010H24Rik;Dbxref=GeneID:69066,GenBank:NM_001372502.1,MGI:MGI:1916316;Name=NM_001372502.1;gbkey=mRNA;gene=1810010H24Rik;product=RIKEN cDNA 1810010H24 gene%2C transcript variant 2;tag=RefSeq Select;transcript_id=NM_001372502.1;matches_ref_protein=True;valid_ORF=True;extra_copy_number=0
CM058251.1	Liftoff	exon	104724268	104724368	.	+	.	ID=exon-NM_001372502.1-1;Parent=rna-NM_001372502.1;Dbxref=GeneID:69066,GenBank:NM_001372502.1,MGI:MGI:1916316;gbkey=mRNA;gene=1810010H24Rik;product=RIKEN cDNA 1810010H24 gene%2C transcript variant 2;tag=RefSeq Select;transcript_id=NM_001372502.1;extra_copy_number=0
CM058251.1	Liftoff	exon	104726213	104726671	.	+	.	ID=exon-NM_001372502.1-2;Parent=rna-NM_001372502.1;Dbxref=GeneID:69066,GenBank:NM_001372502.1,MGI:MGI:1916316;gbkey=mRNA;gene=1810010H24Rik;product=RIKEN cDNA 1810010H24 gene%2C transcript variant 2;tag=RefSeq Select;transcript_id=NM_001372502.1;extra_copy_number=0
CM058251.1	Liftoff	exon	104726769	104726960	.	+	.	ID=exon-NM_001372502.1-3;Parent=rna-NM_001372502.1;Dbxref=GeneID:69066,GenBank:NM_001372502.1,MGI:MGI:1916316;gbkey=mRNA;gene=1810010H24Rik;product=RIKEN cDNA 1810010H24 gene%2C transcript variant 2;tag=RefSeq Select;transcript_id=NM_001372502.1;extra_copy_number=0
CM058251.1	Liftoff	exon	104727988	104728846	.	+	.	ID=exon-NM_001372502.1-4;Parent=rna-NM_001372502.1;Dbxref=GeneID:69066,GenBank:NM_001372502.1,MGI:MGI:1916316;gbkey=mRNA;gene=1810010H24Rik;product=RIKEN cDNA 1810010H24 gene%2C transcript variant 2;tag=RefSeq Select;transcript_id=NM_001372502.1;extra_copy_number=0
CM058251.1	Liftoff	CDS	104724293	104724368	.	+	.	ID=cds-NP_001359431.1;Parent=rna-NM_001372502.1;Dbxref=GeneID:69066,GenBank:NP_001359431.1,MGI:MGI:1916316;Name=NP_001359431.1;Note=isoform 2 precursor is encoded by transcript variant 2;gbkey=CDS;gene=1810010H24Rik;product=UPF0450 protein C17orf58 homolog isoform 2 precursor;protein_id=NP_001359431.1;tag=RefSeq Select;extra_copy_number=0
CM058251.1	Liftoff	CDS	104726213	104726671	.	+	.	ID=cds-NP_001359431.1;Parent=rna-NM_001372502.1;Dbxref=GeneID:69066,GenBank:NP_001359431.1,MGI:MGI:1916316;Name=NP_001359431.1;Note=isoform 2 precursor is encoded by transcript variant 2;gbkey=CDS;gene=1810010H24Rik;product=UPF0450 protein C17orf58 homolog isoform 2 precursor;protein_id=NP_001359431.1;tag=RefSeq Select;extra_copy_number=0
CM058251.1	Liftoff	CDS	104726769	104726960	.	+	.	ID=cds-NP_001359431.1;Parent=rna-NM_001372502.1;Dbxref=GeneID:69066,GenBank:NP_001359431.1,MGI:MGI:1916316;Name=NP_001359431.1;Note=isoform 2 precursor is encoded by transcript variant 2;gbkey=CDS;gene=1810010H24Rik;product=UPF0450 protein C17orf58 homolog isoform 2 precursor;protein_id=NP_001359431.1;tag=RefSeq Select;extra_copy_number=0
CM058251.1	Liftoff	CDS	104727988	104728178	.	+	.	ID=cds-NP_001359431.1;Parent=rna-NM_001372502.1;Dbxref=GeneID:69066,GenBank:NP_001359431.1,MGI:MGI:1916316;Name=NP_001359431.1;Note=isoform 2 precursor is encoded by transcript variant 2;gbkey=CDS;gene=1810010H24Rik;product=UPF0450 protein C17orf58 homolog isoform 2 precursor;protein_id=NP_001359431.1;tag=RefSeq Select;extra_copy_number=0
CM058251.1	Liftoff	mRNA	104724268	104728846	.	+	.	ID=rna-NM_001372503.1;Parent=gene-1810010H24Rik;Dbxref=GeneID:69066,GenBank:NM_001372503.1,MGI:MGI:1916316;Name=NM_001372503.1;gbkey=mRNA;gene=1810010H24Rik;product=RIKEN cDNA 1810010H24 gene%2C transcript variant 3;transcript_id=NM_001372503.1;matches_ref_protein=True;valid_ORF=True;extra_copy_number=0
CM058251.1	Liftoff	exon	104724268	104724368	.	+	.	ID=exon-NM_001372503.1-1;Parent=rna-NM_001372503.1;Dbxref=GeneID:69066,GenBank:NM_001372503.1,MGI:MGI:1916316;gbkey=mRNA;gene=1810010H24Rik;product=RIKEN cDNA 1810010H24 gene%2C transcript variant 3;transcript_id=NM_001372503.1;extra_copy_number=0
CM058251.1	Liftoff	exon	104726213	104726671	.	+	.	ID=exon-NM_001372503.1-2;Parent=rna-NM_001372503.1;Dbxref=GeneID:69066,GenBank:NM_001372503.1,MGI:MGI:1916316;gbkey=mRNA;gene=1810010H24Rik;product=RIKEN cDNA 1810010H24 gene%2C transcript variant 3;transcript_id=NM_001372503.1;extra_copy_number=0
CM058251.1	Liftoff	exon	104726766	104728846	.	+	.	ID=exon-NM_001372503.1-3;Parent=rna-NM_001372503.1;Dbxref=GeneID:69066,GenBank:NM_001372503.1,MGI:MGI:1916316;gbkey=mRNA;gene=1810010H24Rik;product=RIKEN cDNA 1810010H24 gene%2C transcript variant 3;transcript_id=NM_001372503.1;extra_copy_number=0
CM058251.1	Liftoff	CDS	104724293	104724368	.	+	.	ID=cds-NP_001359432.1;Parent=rna-NM_001372503.1;Dbxref=GeneID:69066,GenBank:NP_001359432.1,MGI:MGI:1916316;Name=NP_001359432.1;Note=isoform 3 precursor is encoded by transcript variant 3;gbkey=CDS;gene=1810010H24Rik;product=UPF0450 protein C17orf58 homolog isoform 3 precursor;protein_id=NP_001359432.1;extra_copy_number=0
CM058251.1	Liftoff	CDS	104726213	104726671	.	+	.	ID=cds-NP_001359432.1;Parent=rna-NM_001372503.1;Dbxref=GeneID:69066,GenBank:NP_001359432.1,MGI:MGI:1916316;Name=NP_001359432.1;Note=isoform 3 precursor is encoded by transcript variant 3;gbkey=CDS;gene=1810010H24Rik;product=UPF0450 protein C17orf58 homolog isoform 3 precursor;protein_id=NP_001359432.1;extra_copy_number=0
CM058251.1	Liftoff	CDS	104726766	104727169	.	+	.	ID=cds-NP_001359432.1;Parent=rna-NM_001372503.1;Dbxref=GeneID:69066,GenBank:NP_001359432.1,MGI:MGI:1916316;Name=NP_001359432.1;Note=isoform 3 precursor is encoded by transcript variant 3;gbkey=CDS;gene=1810010H24Rik;product=UPF0450 protein C17orf58 homolog isoform 3 precursor;protein_id=NP_001359432.1;extra_copy_number=0
CM058251.1	Liftoff	mRNA	104724268	104728846	.	+	.	ID=rna-NM_001372504.1;Parent=gene-1810010H24Rik;Dbxref=GeneID:69066,GenBank:NM_001372504.1,MGI:MGI:1916316;Name=NM_001372504.1;gbkey=mRNA;gene=1810010H24Rik;product=RIKEN cDNA 1810010H24 gene%2C transcript variant 4;transcript_id=NM_001372504.1;matches_ref_protein=True;valid_ORF=True;extra_copy_number=0
CM058251.1	Liftoff	exon	104724268	104724368	.	+	.	ID=exon-NM_001372504.1-1;Parent=rna-NM_001372504.1;Dbxref=GeneID:69066,GenBank:NM_001372504.1,MGI:MGI:1916316;gbkey=mRNA;gene=1810010H24Rik;product=RIKEN cDNA 1810010H24 gene%2C transcript variant 4;transcript_id=NM_001372504.1;extra_copy_number=0
CM058251.1	Liftoff	exon	104726213	104726671	.	+	.	ID=exon-NM_001372504.1-2;Parent=rna-NM_001372504.1;Dbxref=GeneID:69066,GenBank:NM_001372504.1,MGI:MGI:1916316;gbkey=mRNA;gene=1810010H24Rik;product=RIKEN cDNA 1810010H24 gene%2C transcript variant 4;transcript_id=NM_001372504.1;extra_copy_number=0
CM058251.1	Liftoff	exon	104726769	104728846	.	+	.	ID=exon-NM_001372504.1-3;Parent=rna-NM_001372504.1;Dbxref=GeneID:69066,GenBank:NM_001372504.1,MGI:MGI:1916316;gbkey=mRNA;gene=1810010H24Rik;product=RIKEN cDNA 1810010H24 gene%2C transcript variant 4;transcript_id=NM_001372504.1;extra_copy_number=0
CM058251.1	Liftoff	CDS	104724293	104724368	.	+	.	ID=cds-NP_001359433.1;Parent=rna-NM_001372504.1;Dbxref=GeneID:69066,GenBank:NP_001359433.1,MGI:MGI:1916316;Name=NP_001359433.1;Note=isoform 4 precursor is encoded by transcript variant 4;gbkey=CDS;gene=1810010H24Rik;product=UPF0450 protein C17orf58 homolog isoform 4 precursor;protein_id=NP_001359433.1;extra_copy_number=0
CM058251.1	Liftoff	CDS	104726213	104726671	.	+	.	ID=cds-NP_001359433.1;Parent=rna-NM_001372504.1;Dbxref=GeneID:69066,GenBank:NP_001359433.1,MGI:MGI:1916316;Name=NP_001359433.1;Note=isoform 4 precursor is encoded by transcript variant 4;gbkey=CDS;gene=1810010H24Rik;product=UPF0450 protein C17orf58 homolog isoform 4 precursor;protein_id=NP_001359433.1;extra_copy_number=0
CM058251.1	Liftoff	CDS	104726769	104727169	.	+	.	ID=cds-NP_001359433.1;Parent=rna-NM_001372504.1;Dbxref=GeneID:69066,GenBank:NP_001359433.1,MGI:MGI:1916316;Name=NP_001359433.1;Note=isoform 4 precursor is encoded by transcript variant 4;gbkey=CDS;gene=1810010H24Rik;product=UPF0450 protein C17orf58 homolog isoform 4 precursor;protein_id=NP_001359433.1;extra_copy_number=0
CM058251.1	Liftoff	mRNA	104724589	104728846	.	+	.	ID=rna-XM_036156950.1;Parent=gene-1810010H24Rik;Dbxref=GeneID:69066,GenBank:XM_036156950.1,MGI:MGI:1916316;Name=XM_036156950.1;gbkey=mRNA;gene=1810010H24Rik;model_evidence=Supporting evidence includes similarity to: 11 ESTs%2C 1 Protein%2C 611 long SRA reads%2C and 100%25 coverage of the annotated genomic feature by RNAseq alignments%2C including 10 samples with support for all annotated introns;product=RIKEN cDNA 1810010H24 gene%2C transcript variant X9;transcript_id=XM_036156950.1;matches_ref_protein=True;valid_ORF=True;extra_copy_number=0
CM058251.1	Liftoff	exon	104724589	104724704	.	+	.	ID=exon-XM_036156950.1-1;Parent=rna-XM_036156950.1;Dbxref=GeneID:69066,GenBank:XM_036156950.1,MGI:MGI:1916316;gbkey=mRNA;gene=1810010H24Rik;product=RIKEN cDNA 1810010H24 gene%2C transcript variant X9;transcript_id=XM_036156950.1;extra_copy_number=0
CM058251.1	Liftoff	exon	104726213	104726671	.	+	.	ID=exon-XM_036156950.1-2;Parent=rna-XM_036156950.1;Dbxref=GeneID:69066,GenBank:XM_036156950.1,MGI:MGI:1916316;gbkey=mRNA;gene=1810010H24Rik;product=RIKEN cDNA 1810010H24 gene%2C transcript variant X9;transcript_id=XM_036156950.1;extra_copy_number=0
CM058251.1	Liftoff	exon	104726766	104727113	.	+	.	ID=exon-XM_036156950.1-3;Parent=rna-XM_036156950.1;Dbxref=GeneID:69066,GenBank:XM_036156950.1,MGI:MGI:1916316;gbkey=mRNA;gene=1810010H24Rik;product=RIKEN cDNA 1810010H24 gene%2C transcript variant X9;transcript_id=XM_036156950.1;extra_copy_number=0
CM058251.1	Liftoff	exon	104727988	104728846	.	+	.	ID=exon-XM_036156950.1-4;Parent=rna-XM_036156950.1;Dbxref=GeneID:69066,GenBank:XM_036156950.1,MGI:MGI:1916316;gbkey=mRNA;gene=1810010H24Rik;product=RIKEN cDNA 1810010H24 gene%2C transcript variant X9;transcript_id=XM_036156950.1;extra_copy_number=0
CM058251.1	Liftoff	CDS	104724683	104724704	.	+	.	ID=cds-XP_036012843.1;Parent=rna-XM_036156950.1;Dbxref=GeneID:69066,GenBank:XP_036012843.1,MGI:MGI:1916316;Name=XP_036012843.1;gbkey=CDS;gene=1810010H24Rik;product=UPF0450 protein C17orf58 homolog isoform X9;protein_id=XP_036012843.1;extra_copy_number=0
CM058251.1	Liftoff	CDS	104726213	104726671	.	+	.	ID=cds-XP_036012843.1;Parent=rna-XM_036156950.1;Dbxref=GeneID:69066,GenBank:XP_036012843.1,MGI:MGI:1916316;Name=XP_036012843.1;gbkey=CDS;gene=1810010H24Rik;product=UPF0450 protein C17orf58 homolog isoform X9;protein_id=XP_036012843.1;extra_copy_number=0
CM058251.1	Liftoff	CDS	104726766	104727113	.	+	.	ID=cds-XP_036012843.1;Parent=rna-XM_036156950.1;Dbxref=GeneID:69066,GenBank:XP_036012843.1,MGI:MGI:1916316;Name=XP_036012843.1;gbkey=CDS;gene=1810010H24Rik;product=UPF0450 protein C17orf58 homolog isoform X9;protein_id=XP_036012843.1;extra_copy_number=0
CM058251.1	Liftoff	CDS	104727988	104728178	.	+	.	ID=cds-XP_036012843.1;Parent=rna-XM_036156950.1;Dbxref=GeneID:69066,GenBank:XP_036012843.1,MGI:MGI:1916316;Name=XP_036012843.1;gbkey=CDS;gene=1810010H24Rik;product=UPF0450 protein C17orf58 homolog isoform X9;protein_id=XP_036012843.1;extra_copy_number=0
CM058251.1	Liftoff	gene	104731484	104830569	.	-	.	ID=gene-Bptf;Dbxref=GeneID:207165,MGI:MGI:2444008;Name=Bptf;description=bromodomain PHD finger transcription factor;gbkey=Gene;gene=Bptf;gene_biotype=protein_coding;gene_synonym=9430093H17Rik,Falz;coverage=1.0;sequence_ID=1.0;valid_ORFs=28;extra_copy_number=0;copy_num_ID=gene-Bptf_0
CM058251.1	Liftoff	mRNA	104731484	104830560	.	-	.	ID=rna-NM_001359590.2;Parent=gene-Bptf;Dbxref=GeneID:207165,GenBank:NM_001359590.2,MGI:MGI:2444008;Name=NM_001359590.2;gbkey=mRNA;gene=Bptf;product=bromodomain PHD finger transcription factor%2C transcript variant 3;transcript_id=NM_001359590.2;matches_ref_protein=True;valid_ORF=True;extra_copy_number=0
CM058251.1	Liftoff	exon	104731484	104734242	.	-	.	ID=exon-NM_001359590.2-28;Parent=rna-NM_001359590.2;Dbxref=GeneID:207165,GenBank:NM_001359590.2,MGI:MGI:2444008;gbkey=mRNA;gene=Bptf;product=bromodomain PHD finger transcription factor%2C transcript variant 3;transcript_id=NM_001359590.2;extra_copy_number=0
CM058251.1	Liftoff	exon	104738629	104738815	.	-	.	ID=exon-NM_001359590.2-27;Parent=rna-NM_001359590.2;Dbxref=GeneID:207165,GenBank:NM_001359590.2,MGI:MGI:2444008;gbkey=mRNA;gene=Bptf;product=bromodomain PHD finger transcription factor%2C transcript variant 3;transcript_id=NM_001359590.2;extra_copy_number=0
CM058251.1	Liftoff	exon	104741078	104741162	.	-	.	ID=exon-NM_001359590.2-26;Parent=rna-NM_001359590.2;Dbxref=GeneID:207165,GenBank:NM_001359590.2,MGI:MGI:2444008;gbkey=mRNA;gene=Bptf;product=bromodomain PHD finger transcription factor%2C transcript variant 3;transcript_id=NM_001359590.2;extra_copy_number=0
CM058251.1	Liftoff	exon	104742036	104742228	.	-	.	ID=exon-NM_001359590.2-25;Parent=rna-NM_001359590.2;Dbxref=GeneID:207165,GenBank:NM_001359590.2,MGI:MGI:2444008;gbkey=mRNA;gene=Bptf;product=bromodomain PHD finger transcription factor%2C transcript variant 3;transcript_id=NM_001359590.2;extra_copy_number=0
CM058251.1	Liftoff	exon	104745403	104745746	.	-	.	ID=exon-NM_001359590.2-24;Parent=rna-NM_001359590.2;Dbxref=GeneID:207165,GenBank:NM_001359590.2,MGI:MGI:2444008;gbkey=mRNA;gene=Bptf;product=bromodomain PHD finger transcription factor%2C transcript variant 3;transcript_id=NM_001359590.2;extra_copy_number=0
CM058251.1	Liftoff	exon	104751192	104751417	.	-	.	ID=exon-NM_001359590.2-23;Parent=rna-NM_001359590.2;Dbxref=GeneID:207165,GenBank:NM_001359590.2,MGI:MGI:2444008;gbkey=mRNA;gene=Bptf;product=bromodomain PHD finger transcription factor%2C transcript variant 3;transcript_id=NM_001359590.2;extra_copy_number=0
CM058251.1	Liftoff	exon	104751626	104751708	.	-	.	ID=exon-NM_001359590.2-22;Parent=rna-NM_001359590.2;Dbxref=GeneID:207165,GenBank:NM_001359590.2,MGI:MGI:2444008;gbkey=mRNA;gene=Bptf;product=bromodomain PHD finger transcription factor%2C transcript variant 3;transcript_id=NM_001359590.2;extra_copy_number=0
CM058251.1	Liftoff	exon	104753258	104753721	.	-	.	ID=exon-NM_001359590.2-21;Parent=rna-NM_001359590.2;Dbxref=GeneID:207165,GenBank:NM_001359590.2,MGI:MGI:2444008;gbkey=mRNA;gene=Bptf;product=bromodomain PHD finger transcription factor%2C transcript variant 3;transcript_id=NM_001359590.2;extra_copy_number=0
CM058251.1	Liftoff	exon	104754275	104754509	.	-	.	ID=exon-NM_001359590.2-20;Parent=rna-NM_001359590.2;Dbxref=GeneID:207165,GenBank:NM_001359590.2,MGI:MGI:2444008;gbkey=mRNA;gene=Bptf;product=bromodomain PHD finger transcription factor%2C transcript variant 3;transcript_id=NM_001359590.2;extra_copy_number=0
CM058251.1	Liftoff	exon	104757037	104757254	.	-	.	ID=exon-NM_001359590.2-19;Parent=rna-NM_001359590.2;Dbxref=GeneID:207165,GenBank:NM_001359590.2,MGI:MGI:2444008;gbkey=mRNA;gene=Bptf;product=bromodomain PHD finger transcription factor%2C transcript variant 3;transcript_id=NM_001359590.2;extra_copy_number=0
CM058251.1	Liftoff	exon	104758875	104758983	.	-	.	ID=exon-NM_001359590.2-18;Parent=rna-NM_001359590.2;Dbxref=GeneID:207165,GenBank:NM_001359590.2,MGI:MGI:2444008;gbkey=mRNA;gene=Bptf;product=bromodomain PHD finger transcription factor%2C transcript variant 3;transcript_id=NM_001359590.2;extra_copy_number=0
CM058251.1	Liftoff	exon	104760087	104760238	.	-	.	ID=exon-NM_001359590.2-17;Parent=rna-NM_001359590.2;Dbxref=GeneID:207165,GenBank:NM_001359590.2,MGI:MGI:2444008;gbkey=mRNA;gene=Bptf;product=bromodomain PHD finger transcription factor%2C transcript variant 3;transcript_id=NM_001359590.2;extra_copy_number=0
CM058251.1	Liftoff	exon	104760939	104761185	.	-	.	ID=exon-NM_001359590.2-16;Parent=rna-NM_001359590.2;Dbxref=GeneID:207165,GenBank:NM_001359590.2,MGI:MGI:2444008;gbkey=mRNA;gene=Bptf;product=bromodomain PHD finger transcription factor%2C transcript variant 3;transcript_id=NM_001359590.2;extra_copy_number=0
CM058251.1	Liftoff	exon	104764071	104764113	.	-	.	ID=exon-NM_001359590.2-15;Parent=rna-NM_001359590.2;Dbxref=GeneID:207165,GenBank:NM_001359590.2,MGI:MGI:2444008;gbkey=mRNA;gene=Bptf;product=bromodomain PHD finger transcription factor%2C transcript variant 3;transcript_id=NM_001359590.2;extra_copy_number=0
CM058251.1	Liftoff	exon	104764349	104764499	.	-	.	ID=exon-NM_001359590.2-14;Parent=rna-NM_001359590.2;Dbxref=GeneID:207165,GenBank:NM_001359590.2,MGI:MGI:2444008;gbkey=mRNA;gene=Bptf;product=bromodomain PHD finger transcription factor%2C transcript variant 3;transcript_id=NM_001359590.2;extra_copy_number=0
CM058251.1	Liftoff	exon	104765530	104765658	.	-	.	ID=exon-NM_001359590.2-13;Parent=rna-NM_001359590.2;Dbxref=GeneID:207165,GenBank:NM_001359590.2,MGI:MGI:2444008;gbkey=mRNA;gene=Bptf;product=bromodomain PHD finger transcription factor%2C transcript variant 3;transcript_id=NM_001359590.2;extra_copy_number=0
CM058251.1	Liftoff	exon	104766678	104766802	.	-	.	ID=exon-NM_001359590.2-12;Parent=rna-NM_001359590.2;Dbxref=GeneID:207165,GenBank:NM_001359590.2,MGI:MGI:2444008;gbkey=mRNA;gene=Bptf;product=bromodomain PHD finger transcription factor%2C transcript variant 3;transcript_id=NM_001359590.2;extra_copy_number=0
CM058251.1	Liftoff	exon	104771086	104773393	.	-	.	ID=exon-NM_001359590.2-11;Parent=rna-NM_001359590.2;Dbxref=GeneID:207165,GenBank:NM_001359590.2,MGI:MGI:2444008;gbkey=mRNA;gene=Bptf;product=bromodomain PHD finger transcription factor%2C transcript variant 3;transcript_id=NM_001359590.2;extra_copy_number=0
CM058251.1	Liftoff	exon	104774925	104775104	.	-	.	ID=exon-NM_001359590.2-10;Parent=rna-NM_001359590.2;Dbxref=GeneID:207165,GenBank:NM_001359590.2,MGI:MGI:2444008;gbkey=mRNA;gene=Bptf;product=bromodomain PHD finger transcription factor%2C transcript variant 3;transcript_id=NM_001359590.2;extra_copy_number=0
CM058251.1	Liftoff	exon	104776063	104776201	.	-	.	ID=exon-NM_001359590.2-9;Parent=rna-NM_001359590.2;Dbxref=GeneID:207165,GenBank:NM_001359590.2,MGI:MGI:2444008;gbkey=mRNA;gene=Bptf;product=bromodomain PHD finger transcription factor%2C transcript variant 3;transcript_id=NM_001359590.2;extra_copy_number=0
CM058251.1	Liftoff	exon	104776925	104777054	.	-	.	ID=exon-NM_001359590.2-8;Parent=rna-NM_001359590.2;Dbxref=GeneID:207165,GenBank:NM_001359590.2,MGI:MGI:2444008;gbkey=mRNA;gene=Bptf;product=bromodomain PHD finger transcription factor%2C transcript variant 3;transcript_id=NM_001359590.2;extra_copy_number=0
CM058251.1	Liftoff	exon	104779128	104779259	.	-	.	ID=exon-NM_001359590.2-7;Parent=rna-NM_001359590.2;Dbxref=GeneID:207165,GenBank:NM_001359590.2,MGI:MGI:2444008;gbkey=mRNA;gene=Bptf;product=bromodomain PHD finger transcription factor%2C transcript variant 3;transcript_id=NM_001359590.2;extra_copy_number=0
CM058251.1	Liftoff	exon	104779621	104779976	.	-	.	ID=exon-NM_001359590.2-6;Parent=rna-NM_001359590.2;Dbxref=GeneID:207165,GenBank:NM_001359590.2,MGI:MGI:2444008;gbkey=mRNA;gene=Bptf;product=bromodomain PHD finger transcription factor%2C transcript variant 3;transcript_id=NM_001359590.2;extra_copy_number=0
CM058251.1	Liftoff	exon	104780918	104781105	.	-	.	ID=exon-NM_001359590.2-5;Parent=rna-NM_001359590.2;Dbxref=GeneID:207165,GenBank:NM_001359590.2,MGI:MGI:2444008;gbkey=mRNA;gene=Bptf;product=bromodomain PHD finger transcription factor%2C transcript variant 3;transcript_id=NM_001359590.2;extra_copy_number=0
CM058251.1	Liftoff	exon	104794122	104794331	.	-	.	ID=exon-NM_001359590.2-4;Parent=rna-NM_001359590.2;Dbxref=GeneID:207165,GenBank:NM_001359590.2,MGI:MGI:2444008;gbkey=mRNA;gene=Bptf;product=bromodomain PHD finger transcription factor%2C transcript variant 3;transcript_id=NM_001359590.2;extra_copy_number=0
CM058251.1	Liftoff	exon	104797972	104798195	.	-	.	ID=exon-NM_001359590.2-3;Parent=rna-NM_001359590.2;Dbxref=GeneID:207165,GenBank:NM_001359590.2,MGI:MGI:2444008;gbkey=mRNA;gene=Bptf;product=bromodomain PHD finger transcription factor%2C transcript variant 3;transcript_id=NM_001359590.2;extra_copy_number=0
CM058251.1	Liftoff	exon	104809221	104810043	.	-	.	ID=exon-NM_001359590.2-2;Parent=rna-NM_001359590.2;Dbxref=GeneID:207165,GenBank:NM_001359590.2,MGI:MGI:2444008;gbkey=mRNA;gene=Bptf;product=bromodomain PHD finger transcription factor%2C transcript variant 3;transcript_id=NM_001359590.2;extra_copy_number=0
CM058251.1	Liftoff	exon	104829687	104830560	.	-	.	ID=exon-NM_001359590.2-1;Parent=rna-NM_001359590.2;Dbxref=GeneID:207165,GenBank:NM_001359590.2,MGI:MGI:2444008;gbkey=mRNA;gene=Bptf;product=bromodomain PHD finger transcription factor%2C transcript variant 3;transcript_id=NM_001359590.2;extra_copy_number=0
CM058251.1	Liftoff	CDS	104734206	104734242	.	-	.	ID=cds-NP_001346519.1;Parent=rna-NM_001359590.2;Dbxref=GeneID:207165,GenBank:NP_001346519.1,MGI:MGI:2444008;Name=NP_001346519.1;Note=isoform 3 is encoded by transcript variant 3;gbkey=CDS;gene=Bptf;product=nucleosome-remodeling factor subunit BPTF isoform 3;protein_id=NP_001346519.1;extra_copy_number=0
CM058251.1	Liftoff	CDS	104738629	104738815	.	-	.	ID=cds-NP_001346519.1;Parent=rna-NM_001359590.2;Dbxref=GeneID:207165,GenBank:NP_001346519.1,MGI:MGI:2444008;Name=NP_001346519.1;Note=isoform 3 is encoded by transcript variant 3;gbkey=CDS;gene=Bptf;product=nucleosome-remodeling factor subunit BPTF isoform 3;protein_id=NP_001346519.1;extra_copy_number=0
CM058251.1	Liftoff	CDS	104741078	104741162	.	-	.	ID=cds-NP_001346519.1;Parent=rna-NM_001359590.2;Dbxref=GeneID:207165,GenBank:NP_001346519.1,MGI:MGI:2444008;Name=NP_001346519.1;Note=isoform 3 is encoded by transcript variant 3;gbkey=CDS;gene=Bptf;product=nucleosome-remodeling factor subunit BPTF isoform 3;protein_id=NP_001346519.1;extra_copy_number=0
CM058251.1	Liftoff	CDS	104742036	104742228	.	-	.	ID=cds-NP_001346519.1;Parent=rna-NM_001359590.2;Dbxref=GeneID:207165,GenBank:NP_001346519.1,MGI:MGI:2444008;Name=NP_001346519.1;Note=isoform 3 is encoded by transcript variant 3;gbkey=CDS;gene=Bptf;product=nucleosome-remodeling factor subunit BPTF isoform 3;protein_id=NP_001346519.1;extra_copy_number=0
CM058251.1	Liftoff	CDS	104745403	104745746	.	-	.	ID=cds-NP_001346519.1;Parent=rna-NM_001359590.2;Dbxref=GeneID:207165,GenBank:NP_001346519.1,MGI:MGI:2444008;Name=NP_001346519.1;Note=isoform 3 is encoded by transcript variant 3;gbkey=CDS;gene=Bptf;product=nucleosome-remodeling factor subunit BPTF isoform 3;protein_id=NP_001346519.1;extra_copy_number=0
CM058251.1	Liftoff	CDS	104751192	104751417	.	-	.	ID=cds-NP_001346519.1;Parent=rna-NM_001359590.2;Dbxref=GeneID:207165,GenBank:NP_001346519.1,MGI:MGI:2444008;Name=NP_001346519.1;Note=isoform 3 is encoded by transcript variant 3;gbkey=CDS;gene=Bptf;product=nucleosome-remodeling factor subunit BPTF isoform 3;protein_id=NP_001346519.1;extra_copy_number=0
CM058251.1	Liftoff	CDS	104751626	104751708	.	-	.	ID=cds-NP_001346519.1;Parent=rna-NM_001359590.2;Dbxref=GeneID:207165,GenBank:NP_001346519.1,MGI:MGI:2444008;Name=NP_001346519.1;Note=isoform 3 is encoded by transcript variant 3;gbkey=CDS;gene=Bptf;product=nucleosome-remodeling factor subunit BPTF isoform 3;protein_id=NP_001346519.1;extra_copy_number=0
CM058251.1	Liftoff	CDS	104753258	104753721	.	-	.	ID=cds-NP_001346519.1;Parent=rna-NM_001359590.2;Dbxref=GeneID:207165,GenBank:NP_001346519.1,MGI:MGI:2444008;Name=NP_001346519.1;Note=isoform 3 is encoded by transcript variant 3;gbkey=CDS;gene=Bptf;product=nucleosome-remodeling factor subunit BPTF isoform 3;protein_id=NP_001346519.1;extra_copy_number=0
CM058251.1	Liftoff	CDS	104754275	104754509	.	-	.	ID=cds-NP_001346519.1;Parent=rna-NM_001359590.2;Dbxref=GeneID:207165,GenBank:NP_001346519.1,MGI:MGI:2444008;Name=NP_001346519.1;Note=isoform 3 is encoded by transcript variant 3;gbkey=CDS;gene=Bptf;product=nucleosome-remodeling factor subunit BPTF isoform 3;protein_id=NP_001346519.1;extra_copy_number=0
CM058251.1	Liftoff	CDS	104757037	104757254	.	-	.	ID=cds-NP_001346519.1;Parent=rna-NM_001359590.2;Dbxref=GeneID:207165,GenBank:NP_001346519.1,MGI:MGI:2444008;Name=NP_001346519.1;Note=isoform 3 is encoded by transcript variant 3;gbkey=CDS;gene=Bptf;product=nucleosome-remodeling factor subunit BPTF isoform 3;protein_id=NP_001346519.1;extra_copy_number=0
CM058251.1	Liftoff	CDS	104758875	104758983	.	-	.	ID=cds-NP_001346519.1;Parent=rna-NM_001359590.2;Dbxref=GeneID:207165,GenBank:NP_001346519.1,MGI:MGI:2444008;Name=NP_001346519.1;Note=isoform 3 is encoded by transcript variant 3;gbkey=CDS;gene=Bptf;product=nucleosome-remodeling factor subunit BPTF isoform 3;protein_id=NP_001346519.1;extra_copy_number=0
CM058251.1	Liftoff	CDS	104760087	104760238	.	-	.	ID=cds-NP_001346519.1;Parent=rna-NM_001359590.2;Dbxref=GeneID:207165,GenBank:NP_001346519.1,MGI:MGI:2444008;Name=NP_001346519.1;Note=isoform 3 is encoded by transcript variant 3;gbkey=CDS;gene=Bptf;product=nucleosome-remodeling factor subunit BPTF isoform 3;protein_id=NP_001346519.1;extra_copy_number=0
CM058251.1	Liftoff	CDS	104760939	104761185	.	-	.	ID=cds-NP_001346519.1;Parent=rna-NM_001359590.2;Dbxref=GeneID:207165,GenBank:NP_001346519.1,MGI:MGI:2444008;Name=NP_001346519.1;Note=isoform 3 is encoded by transcript variant 3;gbkey=CDS;gene=Bptf;product=nucleosome-remodeling factor subunit BPTF isoform 3;protein_id=NP_001346519.1;extra_copy_number=0
CM058251.1	Liftoff	CDS	104764071	104764113	.	-	.	ID=cds-NP_001346519.1;Parent=rna-NM_001359590.2;Dbxref=GeneID:207165,GenBank:NP_001346519.1,MGI:MGI:2444008;Name=NP_001346519.1;Note=isoform 3 is encoded by transcript variant 3;gbkey=CDS;gene=Bptf;product=nucleosome-remodeling factor subunit BPTF isoform 3;protein_id=NP_001346519.1;extra_copy_number=0
CM058251.1	Liftoff	CDS	104764349	104764499	.	-	.	ID=cds-NP_001346519.1;Parent=rna-NM_001359590.2;Dbxref=GeneID:207165,GenBank:NP_001346519.1,MGI:MGI:2444008;Name=NP_001346519.1;Note=isoform 3 is encoded by transcript variant 3;gbkey=CDS;gene=Bptf;product=nucleosome-remodeling factor subunit BPTF isoform 3;protein_id=NP_001346519.1;extra_copy_number=0
CM058251.1	Liftoff	CDS	104765530	104765658	.	-	.	ID=cds-NP_001346519.1;Parent=rna-NM_001359590.2;Dbxref=GeneID:207165,GenBank:NP_001346519.1,MGI:MGI:2444008;Name=NP_001346519.1;Note=isoform 3 is encoded by transcript variant 3;gbkey=CDS;gene=Bptf;product=nucleosome-remodeling factor subunit BPTF isoform 3;protein_id=NP_001346519.1;extra_copy_number=0
CM058251.1	Liftoff	CDS	104766678	104766802	.	-	.	ID=cds-NP_001346519.1;Parent=rna-NM_001359590.2;Dbxref=GeneID:207165,GenBank:NP_001346519.1,MGI:MGI:2444008;Name=NP_001346519.1;Note=isoform 3 is encoded by transcript variant 3;gbkey=CDS;gene=Bptf;product=nucleosome-remodeling factor subunit BPTF isoform 3;protein_id=NP_001346519.1;extra_copy_number=0
CM058251.1	Liftoff	CDS	104771086	104773393	.	-	.	ID=cds-NP_001346519.1;Parent=rna-NM_001359590.2;Dbxref=GeneID:207165,GenBank:NP_001346519.1,MGI:MGI:2444008;Name=NP_001346519.1;Note=isoform 3 is encoded by transcript variant 3;gbkey=CDS;gene=Bptf;product=nucleosome-remodeling factor subunit BPTF isoform 3;protein_id=NP_001346519.1;extra_copy_number=0
CM058251.1	Liftoff	CDS	104774925	104775104	.	-	.	ID=cds-NP_001346519.1;Parent=rna-NM_001359590.2;Dbxref=GeneID:207165,GenBank:NP_001346519.1,MGI:MGI:2444008;Name=NP_001346519.1;Note=isoform 3 is encoded by transcript variant 3;gbkey=CDS;gene=Bptf;product=nucleosome-remodeling factor subunit BPTF isoform 3;protein_id=NP_001346519.1;extra_copy_number=0
CM058251.1	Liftoff	CDS	104776063	104776201	.	-	.	ID=cds-NP_001346519.1;Parent=rna-NM_001359590.2;Dbxref=GeneID:207165,GenBank:NP_001346519.1,MGI:MGI:2444008;Name=NP_001346519.1;Note=isoform 3 is encoded by transcript variant 3;gbkey=CDS;gene=Bptf;product=nucleosome-remodeling factor subunit BPTF isoform 3;protein_id=NP_001346519.1;extra_copy_number=0
CM058251.1	Liftoff	CDS	104776925	104777054	.	-	.	ID=cds-NP_001346519.1;Parent=rna-NM_001359590.2;Dbxref=GeneID:207165,GenBank:NP_001346519.1,MGI:MGI:2444008;Name=NP_001346519.1;Note=isoform 3 is encoded by transcript variant 3;gbkey=CDS;gene=Bptf;product=nucleosome-remodeling factor subunit BPTF isoform 3;protein_id=NP_001346519.1;extra_copy_number=0
CM058251.1	Liftoff	CDS	104779128	104779259	.	-	.	ID=cds-NP_001346519.1;Parent=rna-NM_001359590.2;Dbxref=GeneID:207165,GenBank:NP_001346519.1,MGI:MGI:2444008;Name=NP_001346519.1;Note=isoform 3 is encoded by transcript variant 3;gbkey=CDS;gene=Bptf;product=nucleosome-remodeling factor subunit BPTF isoform 3;protein_id=NP_001346519.1;extra_copy_number=0
CM058251.1	Liftoff	CDS	104779621	104779976	.	-	.	ID=cds-NP_001346519.1;Parent=rna-NM_001359590.2;Dbxref=GeneID:207165,GenBank:NP_001346519.1,MGI:MGI:2444008;Name=NP_001346519.1;Note=isoform 3 is encoded by transcript variant 3;gbkey=CDS;gene=Bptf;product=nucleosome-remodeling factor subunit BPTF isoform 3;protein_id=NP_001346519.1;extra_copy_number=0
CM058251.1	Liftoff	CDS	104780918	104781105	.	-	.	ID=cds-NP_001346519.1;Parent=rna-NM_001359590.2;Dbxref=GeneID:207165,GenBank:NP_001346519.1,MGI:MGI:2444008;Name=NP_001346519.1;Note=isoform 3 is encoded by transcript variant 3;gbkey=CDS;gene=Bptf;product=nucleosome-remodeling factor subunit BPTF isoform 3;protein_id=NP_001346519.1;extra_copy_number=0
CM058251.1	Liftoff	CDS	104794122	104794331	.	-	.	ID=cds-NP_001346519.1;Parent=rna-NM_001359590.2;Dbxref=GeneID:207165,GenBank:NP_001346519.1,MGI:MGI:2444008;Name=NP_001346519.1;Note=isoform 3 is encoded by transcript variant 3;gbkey=CDS;gene=Bptf;product=nucleosome-remodeling factor subunit BPTF isoform 3;protein_id=NP_001346519.1;extra_copy_number=0
CM058251.1	Liftoff	CDS	104797972	104798195	.	-	.	ID=cds-NP_001346519.1;Parent=rna-NM_001359590.2;Dbxref=GeneID:207165,GenBank:NP_001346519.1,MGI:MGI:2444008;Name=NP_001346519.1;Note=isoform 3 is encoded by transcript variant 3;gbkey=CDS;gene=Bptf;product=nucleosome-remodeling factor subunit BPTF isoform 3;protein_id=NP_001346519.1;extra_copy_number=0
CM058251.1	Liftoff	CDS	104809221	104810043	.	-	.	ID=cds-NP_001346519.1;Parent=rna-NM_001359590.2;Dbxref=GeneID:207165,GenBank:NP_001346519.1,MGI:MGI:2444008;Name=NP_001346519.1;Note=isoform 3 is encoded by transcript variant 3;gbkey=CDS;gene=Bptf;product=nucleosome-remodeling factor subunit BPTF isoform 3;protein_id=NP_001346519.1;extra_copy_number=0
CM058251.1	Liftoff	CDS	104829687	104830335	.	-	.	ID=cds-NP_001346519.1;Parent=rna-NM_001359590.2;Dbxref=GeneID:207165,GenBank:NP_001346519.1,MGI:MGI:2444008;Name=NP_001346519.1;Note=isoform 3 is encoded by transcript variant 3;gbkey=CDS;gene=Bptf;product=nucleosome-remodeling factor subunit BPTF isoform 3;protein_id=NP_001346519.1;extra_copy_number=0
CM058251.1	Liftoff	mRNA	104731484	104830560	.	-	.	ID=rna-NM_176850.3;Parent=gene-Bptf;Dbxref=GeneID:207165,GenBank:NM_176850.3,MGI:MGI:2444008;Name=NM_176850.3;gbkey=mRNA;gene=Bptf;product=bromodomain PHD finger transcription factor%2C transcript variant 2;tag=RefSeq Select;transcript_id=NM_176850.3;matches_ref_protein=True;valid_ORF=True;extra_copy_number=0
CM058251.1	Liftoff	exon	104731484	104734242	.	-	.	ID=exon-NM_176850.3-28;Parent=rna-NM_176850.3;Dbxref=GeneID:207165,GenBank:NM_176850.3,MGI:MGI:2444008;gbkey=mRNA;gene=Bptf;product=bromodomain PHD finger transcription factor%2C transcript variant 2;tag=RefSeq Select;transcript_id=NM_176850.3;extra_copy_number=0
CM058251.1	Liftoff	exon	104738629	104738815	.	-	.	ID=exon-NM_176850.3-27;Parent=rna-NM_176850.3;Dbxref=GeneID:207165,GenBank:NM_176850.3,MGI:MGI:2444008;gbkey=mRNA;gene=Bptf;product=bromodomain PHD finger transcription factor%2C transcript variant 2;tag=RefSeq Select;transcript_id=NM_176850.3;extra_copy_number=0
CM058251.1	Liftoff	exon	104741078	104741162	.	-	.	ID=exon-NM_176850.3-26;Parent=rna-NM_176850.3;Dbxref=GeneID:207165,GenBank:NM_176850.3,MGI:MGI:2444008;gbkey=mRNA;gene=Bptf;product=bromodomain PHD finger transcription factor%2C transcript variant 2;tag=RefSeq Select;transcript_id=NM_176850.3;extra_copy_number=0
CM058251.1	Liftoff	exon	104742036	104742228	.	-	.	ID=exon-NM_176850.3-25;Parent=rna-NM_176850.3;Dbxref=GeneID:207165,GenBank:NM_176850.3,MGI:MGI:2444008;gbkey=mRNA;gene=Bptf;product=bromodomain PHD finger transcription factor%2C transcript variant 2;tag=RefSeq Select;transcript_id=NM_176850.3;extra_copy_number=0
CM058251.1	Liftoff	exon	104745403	104745746	.	-	.	ID=exon-NM_176850.3-24;Parent=rna-NM_176850.3;Dbxref=GeneID:207165,GenBank:NM_176850.3,MGI:MGI:2444008;gbkey=mRNA;gene=Bptf;product=bromodomain PHD finger transcription factor%2C transcript variant 2;tag=RefSeq Select;transcript_id=NM_176850.3;extra_copy_number=0
CM058251.1	Liftoff	exon	104751192	104751417	.	-	.	ID=exon-NM_176850.3-23;Parent=rna-NM_176850.3;Dbxref=GeneID:207165,GenBank:NM_176850.3,MGI:MGI:2444008;gbkey=mRNA;gene=Bptf;product=bromodomain PHD finger transcription factor%2C transcript variant 2;tag=RefSeq Select;transcript_id=NM_176850.3;extra_copy_number=0
CM058251.1	Liftoff	exon	104751626	104751708	.	-	.	ID=exon-NM_176850.3-22;Parent=rna-NM_176850.3;Dbxref=GeneID:207165,GenBank:NM_176850.3,MGI:MGI:2444008;gbkey=mRNA;gene=Bptf;product=bromodomain PHD finger transcription factor%2C transcript variant 2;tag=RefSeq Select;transcript_id=NM_176850.3;extra_copy_number=0
CM058251.1	Liftoff	exon	104752859	104753721	.	-	.	ID=exon-NM_176850.3-21;Parent=rna-NM_176850.3;Dbxref=GeneID:207165,GenBank:NM_176850.3,MGI:MGI:2444008;gbkey=mRNA;gene=Bptf;product=bromodomain PHD finger transcription factor%2C transcript variant 2;tag=RefSeq Select;transcript_id=NM_176850.3;extra_copy_number=0
CM058251.1	Liftoff	exon	104754275	104754509	.	-	.	ID=exon-NM_176850.3-20;Parent=rna-NM_176850.3;Dbxref=GeneID:207165,GenBank:NM_176850.3,MGI:MGI:2444008;gbkey=mRNA;gene=Bptf;product=bromodomain PHD finger transcription factor%2C transcript variant 2;tag=RefSeq Select;transcript_id=NM_176850.3;extra_copy_number=0
CM058251.1	Liftoff	exon	104757037	104757254	.	-	.	ID=exon-NM_176850.3-19;Parent=rna-NM_176850.3;Dbxref=GeneID:207165,GenBank:NM_176850.3,MGI:MGI:2444008;gbkey=mRNA;gene=Bptf;product=bromodomain PHD finger transcription factor%2C transcript variant 2;tag=RefSeq Select;transcript_id=NM_176850.3;extra_copy_number=0
CM058251.1	Liftoff	exon	104758875	104758983	.	-	.	ID=exon-NM_176850.3-18;Parent=rna-NM_176850.3;Dbxref=GeneID:207165,GenBank:NM_176850.3,MGI:MGI:2444008;gbkey=mRNA;gene=Bptf;product=bromodomain PHD finger transcription factor%2C transcript variant 2;tag=RefSeq Select;transcript_id=NM_176850.3;extra_copy_number=0
CM058251.1	Liftoff	exon	104760087	104760238	.	-	.	ID=exon-NM_176850.3-17;Parent=rna-NM_176850.3;Dbxref=GeneID:207165,GenBank:NM_176850.3,MGI:MGI:2444008;gbkey=mRNA;gene=Bptf;product=bromodomain PHD finger transcription factor%2C transcript variant 2;tag=RefSeq Select;transcript_id=NM_176850.3;extra_copy_number=0
CM058251.1	Liftoff	exon	104760939	104761185	.	-	.	ID=exon-NM_176850.3-16;Parent=rna-NM_176850.3;Dbxref=GeneID:207165,GenBank:NM_176850.3,MGI:MGI:2444008;gbkey=mRNA;gene=Bptf;product=bromodomain PHD finger transcription factor%2C transcript variant 2;tag=RefSeq Select;transcript_id=NM_176850.3;extra_copy_number=0
CM058251.1	Liftoff	exon	104764071	104764113	.	-	.	ID=exon-NM_176850.3-15;Parent=rna-NM_176850.3;Dbxref=GeneID:207165,GenBank:NM_176850.3,MGI:MGI:2444008;gbkey=mRNA;gene=Bptf;product=bromodomain PHD finger transcription factor%2C transcript variant 2;tag=RefSeq Select;transcript_id=NM_176850.3;extra_copy_number=0
CM058251.1	Liftoff	exon	104764349	104764499	.	-	.	ID=exon-NM_176850.3-14;Parent=rna-NM_176850.3;Dbxref=GeneID:207165,GenBank:NM_176850.3,MGI:MGI:2444008;gbkey=mRNA;gene=Bptf;product=bromodomain PHD finger transcription factor%2C transcript variant 2;tag=RefSeq Select;transcript_id=NM_176850.3;extra_copy_number=0
CM058251.1	Liftoff	exon	104765530	104765658	.	-	.	ID=exon-NM_176850.3-13;Parent=rna-NM_176850.3;Dbxref=GeneID:207165,GenBank:NM_176850.3,MGI:MGI:2444008;gbkey=mRNA;gene=Bptf;product=bromodomain PHD finger transcription factor%2C transcript variant 2;tag=RefSeq Select;transcript_id=NM_176850.3;extra_copy_number=0
CM058251.1	Liftoff	exon	104766678	104766802	.	-	.	ID=exon-NM_176850.3-12;Parent=rna-NM_176850.3;Dbxref=GeneID:207165,GenBank:NM_176850.3,MGI:MGI:2444008;gbkey=mRNA;gene=Bptf;product=bromodomain PHD finger transcription factor%2C transcript variant 2;tag=RefSeq Select;transcript_id=NM_176850.3;extra_copy_number=0
CM058251.1	Liftoff	exon	104771086	104773393	.	-	.	ID=exon-NM_176850.3-11;Parent=rna-NM_176850.3;Dbxref=GeneID:207165,GenBank:NM_176850.3,MGI:MGI:2444008;gbkey=mRNA;gene=Bptf;product=bromodomain PHD finger transcription factor%2C transcript variant 2;tag=RefSeq Select;transcript_id=NM_176850.3;extra_copy_number=0
CM058251.1	Liftoff	exon	104774925	104775104	.	-	.	ID=exon-NM_176850.3-10;Parent=rna-NM_176850.3;Dbxref=GeneID:207165,GenBank:NM_176850.3,MGI:MGI:2444008;gbkey=mRNA;gene=Bptf;product=bromodomain PHD finger transcription factor%2C transcript variant 2;tag=RefSeq Select;transcript_id=NM_176850.3;extra_copy_number=0
CM058251.1	Liftoff	exon	104776063	104776201	.	-	.	ID=exon-NM_176850.3-9;Parent=rna-NM_176850.3;Dbxref=GeneID:207165,GenBank:NM_176850.3,MGI:MGI:2444008;gbkey=mRNA;gene=Bptf;product=bromodomain PHD finger transcription factor%2C transcript variant 2;tag=RefSeq Select;transcript_id=NM_176850.3;extra_copy_number=0
CM058251.1	Liftoff	exon	104776925	104777054	.	-	.	ID=exon-NM_176850.3-8;Parent=rna-NM_176850.3;Dbxref=GeneID:207165,GenBank:NM_176850.3,MGI:MGI:2444008;gbkey=mRNA;gene=Bptf;product=bromodomain PHD finger transcription factor%2C transcript variant 2;tag=RefSeq Select;transcript_id=NM_176850.3;extra_copy_number=0
CM058251.1	Liftoff	exon	104779128	104779259	.	-	.	ID=exon-NM_176850.3-7;Parent=rna-NM_176850.3;Dbxref=GeneID:207165,GenBank:NM_176850.3,MGI:MGI:2444008;gbkey=mRNA;gene=Bptf;product=bromodomain PHD finger transcription factor%2C transcript variant 2;tag=RefSeq Select;transcript_id=NM_176850.3;extra_copy_number=0
CM058251.1	Liftoff	exon	104779621	104779976	.	-	.	ID=exon-NM_176850.3-6;Parent=rna-NM_176850.3;Dbxref=GeneID:207165,GenBank:NM_176850.3,MGI:MGI:2444008;gbkey=mRNA;gene=Bptf;product=bromodomain PHD finger transcription factor%2C transcript variant 2;tag=RefSeq Select;transcript_id=NM_176850.3;extra_copy_number=0
CM058251.1	Liftoff	exon	104780918	104781105	.	-	.	ID=exon-NM_176850.3-5;Parent=rna-NM_176850.3;Dbxref=GeneID:207165,GenBank:NM_176850.3,MGI:MGI:2444008;gbkey=mRNA;gene=Bptf;product=bromodomain PHD finger transcription factor%2C transcript variant 2;tag=RefSeq Select;transcript_id=NM_176850.3;extra_copy_number=0
CM058251.1	Liftoff	exon	104794122	104794331	.	-	.	ID=exon-NM_176850.3-4;Parent=rna-NM_176850.3;Dbxref=GeneID:207165,GenBank:NM_176850.3,MGI:MGI:2444008;gbkey=mRNA;gene=Bptf;product=bromodomain PHD finger transcription factor%2C transcript variant 2;tag=RefSeq Select;transcript_id=NM_176850.3;extra_copy_number=0
CM058251.1	Liftoff	exon	104797972	104798195	.	-	.	ID=exon-NM_176850.3-3;Parent=rna-NM_176850.3;Dbxref=GeneID:207165,GenBank:NM_176850.3,MGI:MGI:2444008;gbkey=mRNA;gene=Bptf;product=bromodomain PHD finger transcription factor%2C transcript variant 2;tag=RefSeq Select;transcript_id=NM_176850.3;extra_copy_number=0
CM058251.1	Liftoff	exon	104809221	104810043	.	-	.	ID=exon-NM_176850.3-2;Parent=rna-NM_176850.3;Dbxref=GeneID:207165,GenBank:NM_176850.3,MGI:MGI:2444008;gbkey=mRNA;gene=Bptf;product=bromodomain PHD finger transcription factor%2C transcript variant 2;tag=RefSeq Select;transcript_id=NM_176850.3;extra_copy_number=0
CM058251.1	Liftoff	exon	104829687	104830560	.	-	.	ID=exon-NM_176850.3-1;Parent=rna-NM_176850.3;Dbxref=GeneID:207165,GenBank:NM_176850.3,MGI:MGI:2444008;gbkey=mRNA;gene=Bptf;product=bromodomain PHD finger transcription factor%2C transcript variant 2;tag=RefSeq Select;transcript_id=NM_176850.3;extra_copy_number=0
CM058251.1	Liftoff	CDS	104734206	104734242	.	-	.	ID=cds-NP_789820.2;Parent=rna-NM_176850.3;Dbxref=CCDS:CCDS48964.1,GeneID:207165,GenBank:NP_789820.2,MGI:MGI:2444008;Name=NP_789820.2;Note=isoform 2 is encoded by transcript variant 2;gbkey=CDS;gene=Bptf;product=nucleosome-remodeling factor subunit BPTF isoform 2;protein_id=NP_789820.2;tag=RefSeq Select;extra_copy_number=0
CM058251.1	Liftoff	CDS	104738629	104738815	.	-	.	ID=cds-NP_789820.2;Parent=rna-NM_176850.3;Dbxref=CCDS:CCDS48964.1,GeneID:207165,GenBank:NP_789820.2,MGI:MGI:2444008;Name=NP_789820.2;Note=isoform 2 is encoded by transcript variant 2;gbkey=CDS;gene=Bptf;product=nucleosome-remodeling factor subunit BPTF isoform 2;protein_id=NP_789820.2;tag=RefSeq Select;extra_copy_number=0
CM058251.1	Liftoff	CDS	104741078	104741162	.	-	.	ID=cds-NP_789820.2;Parent=rna-NM_176850.3;Dbxref=CCDS:CCDS48964.1,GeneID:207165,GenBank:NP_789820.2,MGI:MGI:2444008;Name=NP_789820.2;Note=isoform 2 is encoded by transcript variant 2;gbkey=CDS;gene=Bptf;product=nucleosome-remodeling factor subunit BPTF isoform 2;protein_id=NP_789820.2;tag=RefSeq Select;extra_copy_number=0
CM058251.1	Liftoff	CDS	104742036	104742228	.	-	.	ID=cds-NP_789820.2;Parent=rna-NM_176850.3;Dbxref=CCDS:CCDS48964.1,GeneID:207165,GenBank:NP_789820.2,MGI:MGI:2444008;Name=NP_789820.2;Note=isoform 2 is encoded by transcript variant 2;gbkey=CDS;gene=Bptf;product=nucleosome-remodeling factor subunit BPTF isoform 2;protein_id=NP_789820.2;tag=RefSeq Select;extra_copy_number=0
CM058251.1	Liftoff	CDS	104745403	104745746	.	-	.	ID=cds-NP_789820.2;Parent=rna-NM_176850.3;Dbxref=CCDS:CCDS48964.1,GeneID:207165,GenBank:NP_789820.2,MGI:MGI:2444008;Name=NP_789820.2;Note=isoform 2 is encoded by transcript variant 2;gbkey=CDS;gene=Bptf;product=nucleosome-remodeling factor subunit BPTF isoform 2;protein_id=NP_789820.2;tag=RefSeq Select;extra_copy_number=0
CM058251.1	Liftoff	CDS	104751192	104751417	.	-	.	ID=cds-NP_789820.2;Parent=rna-NM_176850.3;Dbxref=CCDS:CCDS48964.1,GeneID:207165,GenBank:NP_789820.2,MGI:MGI:2444008;Name=NP_789820.2;Note=isoform 2 is encoded by transcript variant 2;gbkey=CDS;gene=Bptf;product=nucleosome-remodeling factor subunit BPTF isoform 2;protein_id=NP_789820.2;tag=RefSeq Select;extra_copy_number=0
CM058251.1	Liftoff	CDS	104751626	104751708	.	-	.	ID=cds-NP_789820.2;Parent=rna-NM_176850.3;Dbxref=CCDS:CCDS48964.1,GeneID:207165,GenBank:NP_789820.2,MGI:MGI:2444008;Name=NP_789820.2;Note=isoform 2 is encoded by transcript variant 2;gbkey=CDS;gene=Bptf;product=nucleosome-remodeling factor subunit BPTF isoform 2;protein_id=NP_789820.2;tag=RefSeq Select;extra_copy_number=0
CM058251.1	Liftoff	CDS	104752859	104753721	.	-	.	ID=cds-NP_789820.2;Parent=rna-NM_176850.3;Dbxref=CCDS:CCDS48964.1,GeneID:207165,GenBank:NP_789820.2,MGI:MGI:2444008;Name=NP_789820.2;Note=isoform 2 is encoded by transcript variant 2;gbkey=CDS;gene=Bptf;product=nucleosome-remodeling factor subunit BPTF isoform 2;protein_id=NP_789820.2;tag=RefSeq Select;extra_copy_number=0
CM058251.1	Liftoff	CDS	104754275	104754509	.	-	.	ID=cds-NP_789820.2;Parent=rna-NM_176850.3;Dbxref=CCDS:CCDS48964.1,GeneID:207165,GenBank:NP_789820.2,MGI:MGI:2444008;Name=NP_789820.2;Note=isoform 2 is encoded by transcript variant 2;gbkey=CDS;gene=Bptf;product=nucleosome-remodeling factor subunit BPTF isoform 2;protein_id=NP_789820.2;tag=RefSeq Select;extra_copy_number=0
CM058251.1	Liftoff	CDS	104757037	104757254	.	-	.	ID=cds-NP_789820.2;Parent=rna-NM_176850.3;Dbxref=CCDS:CCDS48964.1,GeneID:207165,GenBank:NP_789820.2,MGI:MGI:2444008;Name=NP_789820.2;Note=isoform 2 is encoded by transcript variant 2;gbkey=CDS;gene=Bptf;product=nucleosome-remodeling factor subunit BPTF isoform 2;protein_id=NP_789820.2;tag=RefSeq Select;extra_copy_number=0
CM058251.1	Liftoff	CDS	104758875	104758983	.	-	.	ID=cds-NP_789820.2;Parent=rna-NM_176850.3;Dbxref=CCDS:CCDS48964.1,GeneID:207165,GenBank:NP_789820.2,MGI:MGI:2444008;Name=NP_789820.2;Note=isoform 2 is encoded by transcript variant 2;gbkey=CDS;gene=Bptf;product=nucleosome-remodeling factor subunit BPTF isoform 2;protein_id=NP_789820.2;tag=RefSeq Select;extra_copy_number=0
CM058251.1	Liftoff	CDS	104760087	104760238	.	-	.	ID=cds-NP_789820.2;Parent=rna-NM_176850.3;Dbxref=CCDS:CCDS48964.1,GeneID:207165,GenBank:NP_789820.2,MGI:MGI:2444008;Name=NP_789820.2;Note=isoform 2 is encoded by transcript variant 2;gbkey=CDS;gene=Bptf;product=nucleosome-remodeling factor subunit BPTF isoform 2;protein_id=NP_789820.2;tag=RefSeq Select;extra_copy_number=0
CM058251.1	Liftoff	CDS	104760939	104761185	.	-	.	ID=cds-NP_789820.2;Parent=rna-NM_176850.3;Dbxref=CCDS:CCDS48964.1,GeneID:207165,GenBank:NP_789820.2,MGI:MGI:2444008;Name=NP_789820.2;Note=isoform 2 is encoded by transcript variant 2;gbkey=CDS;gene=Bptf;product=nucleosome-remodeling factor subunit BPTF isoform 2;protein_id=NP_789820.2;tag=RefSeq Select;extra_copy_number=0
CM058251.1	Liftoff	CDS	104764071	104764113	.	-	.	ID=cds-NP_789820.2;Parent=rna-NM_176850.3;Dbxref=CCDS:CCDS48964.1,GeneID:207165,GenBank:NP_789820.2,MGI:MGI:2444008;Name=NP_789820.2;Note=isoform 2 is encoded by transcript variant 2;gbkey=CDS;gene=Bptf;product=nucleosome-remodeling factor subunit BPTF isoform 2;protein_id=NP_789820.2;tag=RefSeq Select;extra_copy_number=0
CM058251.1	Liftoff	CDS	104764349	104764499	.	-	.	ID=cds-NP_789820.2;Parent=rna-NM_176850.3;Dbxref=CCDS:CCDS48964.1,GeneID:207165,GenBank:NP_789820.2,MGI:MGI:2444008;Name=NP_789820.2;Note=isoform 2 is encoded by transcript variant 2;gbkey=CDS;gene=Bptf;product=nucleosome-remodeling factor subunit BPTF isoform 2;protein_id=NP_789820.2;tag=RefSeq Select;extra_copy_number=0
CM058251.1	Liftoff	CDS	104765530	104765658	.	-	.	ID=cds-NP_789820.2;Parent=rna-NM_176850.3;Dbxref=CCDS:CCDS48964.1,GeneID:207165,GenBank:NP_789820.2,MGI:MGI:2444008;Name=NP_789820.2;Note=isoform 2 is encoded by transcript variant 2;gbkey=CDS;gene=Bptf;product=nucleosome-remodeling factor subunit BPTF isoform 2;protein_id=NP_789820.2;tag=RefSeq Select;extra_copy_number=0
CM058251.1	Liftoff	CDS	104766678	104766802	.	-	.	ID=cds-NP_789820.2;Parent=rna-NM_176850.3;Dbxref=CCDS:CCDS48964.1,GeneID:207165,GenBank:NP_789820.2,MGI:MGI:2444008;Name=NP_789820.2;Note=isoform 2 is encoded by transcript variant 2;gbkey=CDS;gene=Bptf;product=nucleosome-remodeling factor subunit BPTF isoform 2;protein_id=NP_789820.2;tag=RefSeq Select;extra_copy_number=0
CM058251.1	Liftoff	CDS	104771086	104773393	.	-	.	ID=cds-NP_789820.2;Parent=rna-NM_176850.3;Dbxref=CCDS:CCDS48964.1,GeneID:207165,GenBank:NP_789820.2,MGI:MGI:2444008;Name=NP_789820.2;Note=isoform 2 is encoded by transcript variant 2;gbkey=CDS;gene=Bptf;product=nucleosome-remodeling factor subunit BPTF isoform 2;protein_id=NP_789820.2;tag=RefSeq Select;extra_copy_number=0
CM058251.1	Liftoff	CDS	104774925	104775104	.	-	.	ID=cds-NP_789820.2;Parent=rna-NM_176850.3;Dbxref=CCDS:CCDS48964.1,GeneID:207165,GenBank:NP_789820.2,MGI:MGI:2444008;Name=NP_789820.2;Note=isoform 2 is encoded by transcript variant 2;gbkey=CDS;gene=Bptf;product=nucleosome-remodeling factor subunit BPTF isoform 2;protein_id=NP_789820.2;tag=RefSeq Select;extra_copy_number=0
CM058251.1	Liftoff	CDS	104776063	104776201	.	-	.	ID=cds-NP_789820.2;Parent=rna-NM_176850.3;Dbxref=CCDS:CCDS48964.1,GeneID:207165,GenBank:NP_789820.2,MGI:MGI:2444008;Name=NP_789820.2;Note=isoform 2 is encoded by transcript variant 2;gbkey=CDS;gene=Bptf;product=nucleosome-remodeling factor subunit BPTF isoform 2;protein_id=NP_789820.2;tag=RefSeq Select;extra_copy_number=0
CM058251.1	Liftoff	CDS	104776925	104777054	.	-	.	ID=cds-NP_789820.2;Parent=rna-NM_176850.3;Dbxref=CCDS:CCDS48964.1,GeneID:207165,GenBank:NP_789820.2,MGI:MGI:2444008;Name=NP_789820.2;Note=isoform 2 is encoded by transcript variant 2;gbkey=CDS;gene=Bptf;product=nucleosome-remodeling factor subunit BPTF isoform 2;protein_id=NP_789820.2;tag=RefSeq Select;extra_copy_number=0
CM058251.1	Liftoff	CDS	104779128	104779259	.	-	.	ID=cds-NP_789820.2;Parent=rna-NM_176850.3;Dbxref=CCDS:CCDS48964.1,GeneID:207165,GenBank:NP_789820.2,MGI:MGI:2444008;Name=NP_789820.2;Note=isoform 2 is encoded by transcript variant 2;gbkey=CDS;gene=Bptf;product=nucleosome-remodeling factor subunit BPTF isoform 2;protein_id=NP_789820.2;tag=RefSeq Select;extra_copy_number=0
CM058251.1	Liftoff	CDS	104779621	104779976	.	-	.	ID=cds-NP_789820.2;Parent=rna-NM_176850.3;Dbxref=CCDS:CCDS48964.1,GeneID:207165,GenBank:NP_789820.2,MGI:MGI:2444008;Name=NP_789820.2;Note=isoform 2 is encoded by transcript variant 2;gbkey=CDS;gene=Bptf;product=nucleosome-remodeling factor subunit BPTF isoform 2;protein_id=NP_789820.2;tag=RefSeq Select;extra_copy_number=0
CM058251.1	Liftoff	CDS	104780918	104781105	.	-	.	ID=cds-NP_789820.2;Parent=rna-NM_176850.3;Dbxref=CCDS:CCDS48964.1,GeneID:207165,GenBank:NP_789820.2,MGI:MGI:2444008;Name=NP_789820.2;Note=isoform 2 is encoded by transcript variant 2;gbkey=CDS;gene=Bptf;product=nucleosome-remodeling factor subunit BPTF isoform 2;protein_id=NP_789820.2;tag=RefSeq Select;extra_copy_number=0
CM058251.1	Liftoff	CDS	104794122	104794331	.	-	.	ID=cds-NP_789820.2;Parent=rna-NM_176850.3;Dbxref=CCDS:CCDS48964.1,GeneID:207165,GenBank:NP_789820.2,MGI:MGI:2444008;Name=NP_789820.2;Note=isoform 2 is encoded by transcript variant 2;gbkey=CDS;gene=Bptf;product=nucleosome-remodeling factor subunit BPTF isoform 2;protein_id=NP_789820.2;tag=RefSeq Select;extra_copy_number=0
CM058251.1	Liftoff	CDS	104797972	104798195	.	-	.	ID=cds-NP_789820.2;Parent=rna-NM_176850.3;Dbxref=CCDS:CCDS48964.1,GeneID:207165,GenBank:NP_789820.2,MGI:MGI:2444008;Name=NP_789820.2;Note=isoform 2 is encoded by transcript variant 2;gbkey=CDS;gene=Bptf;product=nucleosome-remodeling factor subunit BPTF isoform 2;protein_id=NP_789820.2;tag=RefSeq Select;extra_copy_number=0
CM058251.1	Liftoff	CDS	104809221	104810043	.	-	.	ID=cds-NP_789820.2;Parent=rna-NM_176850.3;Dbxref=CCDS:CCDS48964.1,GeneID:207165,GenBank:NP_789820.2,MGI:MGI:2444008;Name=NP_789820.2;Note=isoform 2 is encoded by transcript variant 2;gbkey=CDS;gene=Bptf;product=nucleosome-remodeling factor subunit BPTF isoform 2;protein_id=NP_789820.2;tag=RefSeq Select;extra_copy_number=0
CM058251.1	Liftoff	CDS	104829687	104830335	.	-	.	ID=cds-NP_789820.2;Parent=rna-NM_176850.3;Dbxref=CCDS:CCDS48964.1,GeneID:207165,GenBank:NP_789820.2,MGI:MGI:2444008;Name=NP_789820.2;Note=isoform 2 is encoded by transcript variant 2;gbkey=CDS;gene=Bptf;product=nucleosome-remodeling factor subunit BPTF isoform 2;protein_id=NP_789820.2;tag=RefSeq Select;extra_copy_number=0
CM058251.1	Liftoff	mRNA	104732211	104830569	.	-	.	ID=rna-XM_006532675.2;Parent=gene-Bptf;Dbxref=GeneID:207165,GenBank:XM_006532675.2,MGI:MGI:2444008;Name=XM_006532675.2;gbkey=mRNA;gene=Bptf;model_evidence=Supporting evidence includes similarity to: 4 mRNAs%2C 48 ESTs%2C 1 Protein%2C 1789 long SRA reads%2C and 99%25 coverage of the annotated genomic feature by RNAseq alignments%2C including 29 samples with support for all annotated introns;product=bromodomain PHD finger transcription factor%2C transcript variant X1;transcript_id=XM_006532675.2;matches_ref_protein=True;valid_ORF=True;extra_copy_number=0
CM058251.1	Liftoff	exon	104732211	104734242	.	-	.	ID=exon-XM_006532675.2-32;Parent=rna-XM_006532675.2;Dbxref=GeneID:207165,GenBank:XM_006532675.2,MGI:MGI:2444008;gbkey=mRNA;gene=Bptf;product=bromodomain PHD finger transcription factor%2C transcript variant X1;transcript_id=XM_006532675.2;extra_copy_number=0
CM058251.1	Liftoff	exon	104738629	104738815	.	-	.	ID=exon-XM_006532675.2-31;Parent=rna-XM_006532675.2;Dbxref=GeneID:207165,GenBank:XM_006532675.2,MGI:MGI:2444008;gbkey=mRNA;gene=Bptf;product=bromodomain PHD finger transcription factor%2C transcript variant X1;transcript_id=XM_006532675.2;extra_copy_number=0
CM058251.1	Liftoff	exon	104741078	104741162	.	-	.	ID=exon-XM_006532675.2-30;Parent=rna-XM_006532675.2;Dbxref=GeneID:207165,GenBank:XM_006532675.2,MGI:MGI:2444008;gbkey=mRNA;gene=Bptf;product=bromodomain PHD finger transcription factor%2C transcript variant X1;transcript_id=XM_006532675.2;extra_copy_number=0
CM058251.1	Liftoff	exon	104742036	104742228	.	-	.	ID=exon-XM_006532675.2-29;Parent=rna-XM_006532675.2;Dbxref=GeneID:207165,GenBank:XM_006532675.2,MGI:MGI:2444008;gbkey=mRNA;gene=Bptf;product=bromodomain PHD finger transcription factor%2C transcript variant X1;transcript_id=XM_006532675.2;extra_copy_number=0
CM058251.1	Liftoff	exon	104742895	104743068	.	-	.	ID=exon-XM_006532675.2-28;Parent=rna-XM_006532675.2;Dbxref=GeneID:207165,GenBank:XM_006532675.2,MGI:MGI:2444008;gbkey=mRNA;gene=Bptf;product=bromodomain PHD finger transcription factor%2C transcript variant X1;transcript_id=XM_006532675.2;extra_copy_number=0
CM058251.1	Liftoff	exon	104745403	104745746	.	-	.	ID=exon-XM_006532675.2-27;Parent=rna-XM_006532675.2;Dbxref=GeneID:207165,GenBank:XM_006532675.2,MGI:MGI:2444008;gbkey=mRNA;gene=Bptf;product=bromodomain PHD finger transcription factor%2C transcript variant X1;transcript_id=XM_006532675.2;extra_copy_number=0
CM058251.1	Liftoff	exon	104751192	104751417	.	-	.	ID=exon-XM_006532675.2-26;Parent=rna-XM_006532675.2;Dbxref=GeneID:207165,GenBank:XM_006532675.2,MGI:MGI:2444008;gbkey=mRNA;gene=Bptf;product=bromodomain PHD finger transcription factor%2C transcript variant X1;transcript_id=XM_006532675.2;extra_copy_number=0
CM058251.1	Liftoff	exon	104751626	104751708	.	-	.	ID=exon-XM_006532675.2-25;Parent=rna-XM_006532675.2;Dbxref=GeneID:207165,GenBank:XM_006532675.2,MGI:MGI:2444008;gbkey=mRNA;gene=Bptf;product=bromodomain PHD finger transcription factor%2C transcript variant X1;transcript_id=XM_006532675.2;extra_copy_number=0
CM058251.1	Liftoff	exon	104752859	104753721	.	-	.	ID=exon-XM_006532675.2-24;Parent=rna-XM_006532675.2;Dbxref=GeneID:207165,GenBank:XM_006532675.2,MGI:MGI:2444008;gbkey=mRNA;gene=Bptf;product=bromodomain PHD finger transcription factor%2C transcript variant X1;transcript_id=XM_006532675.2;extra_copy_number=0
CM058251.1	Liftoff	exon	104754275	104754509	.	-	.	ID=exon-XM_006532675.2-23;Parent=rna-XM_006532675.2;Dbxref=GeneID:207165,GenBank:XM_006532675.2,MGI:MGI:2444008;gbkey=mRNA;gene=Bptf;product=bromodomain PHD finger transcription factor%2C transcript variant X1;transcript_id=XM_006532675.2;extra_copy_number=0
CM058251.1	Liftoff	exon	104757037	104757254	.	-	.	ID=exon-XM_006532675.2-22;Parent=rna-XM_006532675.2;Dbxref=GeneID:207165,GenBank:XM_006532675.2,MGI:MGI:2444008;gbkey=mRNA;gene=Bptf;product=bromodomain PHD finger transcription factor%2C transcript variant X1;transcript_id=XM_006532675.2;extra_copy_number=0
CM058251.1	Liftoff	exon	104758875	104758983	.	-	.	ID=exon-XM_006532675.2-21;Parent=rna-XM_006532675.2;Dbxref=GeneID:207165,GenBank:XM_006532675.2,MGI:MGI:2444008;gbkey=mRNA;gene=Bptf;product=bromodomain PHD finger transcription factor%2C transcript variant X1;transcript_id=XM_006532675.2;extra_copy_number=0
CM058251.1	Liftoff	exon	104760087	104760238	.	-	.	ID=exon-XM_006532675.2-20;Parent=rna-XM_006532675.2;Dbxref=GeneID:207165,GenBank:XM_006532675.2,MGI:MGI:2444008;gbkey=mRNA;gene=Bptf;product=bromodomain PHD finger transcription factor%2C transcript variant X1;transcript_id=XM_006532675.2;extra_copy_number=0
CM058251.1	Liftoff	exon	104760453	104760614	.	-	.	ID=exon-XM_006532675.2-19;Parent=rna-XM_006532675.2;Dbxref=GeneID:207165,GenBank:XM_006532675.2,MGI:MGI:2444008;gbkey=mRNA;gene=Bptf;product=bromodomain PHD finger transcription factor%2C transcript variant X1;transcript_id=XM_006532675.2;extra_copy_number=0
CM058251.1	Liftoff	exon	104760939	104761185	.	-	.	ID=exon-XM_006532675.2-18;Parent=rna-XM_006532675.2;Dbxref=GeneID:207165,GenBank:XM_006532675.2,MGI:MGI:2444008;gbkey=mRNA;gene=Bptf;product=bromodomain PHD finger transcription factor%2C transcript variant X1;transcript_id=XM_006532675.2;extra_copy_number=0
CM058251.1	Liftoff	exon	104764071	104764113	.	-	.	ID=exon-XM_006532675.2-17;Parent=rna-XM_006532675.2;Dbxref=GeneID:207165,GenBank:XM_006532675.2,MGI:MGI:2444008;gbkey=mRNA;gene=Bptf;product=bromodomain PHD finger transcription factor%2C transcript variant X1;transcript_id=XM_006532675.2;extra_copy_number=0
CM058251.1	Liftoff	exon	104764349	104764499	.	-	.	ID=exon-XM_006532675.2-16;Parent=rna-XM_006532675.2;Dbxref=GeneID:207165,GenBank:XM_006532675.2,MGI:MGI:2444008;gbkey=mRNA;gene=Bptf;product=bromodomain PHD finger transcription factor%2C transcript variant X1;transcript_id=XM_006532675.2;extra_copy_number=0
CM058251.1	Liftoff	exon	104765530	104765658	.	-	.	ID=exon-XM_006532675.2-15;Parent=rna-XM_006532675.2;Dbxref=GeneID:207165,GenBank:XM_006532675.2,MGI:MGI:2444008;gbkey=mRNA;gene=Bptf;product=bromodomain PHD finger transcription factor%2C transcript variant X1;transcript_id=XM_006532675.2;extra_copy_number=0
CM058251.1	Liftoff	exon	104766678	104766802	.	-	.	ID=exon-XM_006532675.2-14;Parent=rna-XM_006532675.2;Dbxref=GeneID:207165,GenBank:XM_006532675.2,MGI:MGI:2444008;gbkey=mRNA;gene=Bptf;product=bromodomain PHD finger transcription factor%2C transcript variant X1;transcript_id=XM_006532675.2;extra_copy_number=0
CM058251.1	Liftoff	exon	104771086	104773393	.	-	.	ID=exon-XM_006532675.2-13;Parent=rna-XM_006532675.2;Dbxref=GeneID:207165,GenBank:XM_006532675.2,MGI:MGI:2444008;gbkey=mRNA;gene=Bptf;product=bromodomain PHD finger transcription factor%2C transcript variant X1;transcript_id=XM_006532675.2;extra_copy_number=0
CM058251.1	Liftoff	exon	104774925	104775104	.	-	.	ID=exon-XM_006532675.2-12;Parent=rna-XM_006532675.2;Dbxref=GeneID:207165,GenBank:XM_006532675.2,MGI:MGI:2444008;gbkey=mRNA;gene=Bptf;product=bromodomain PHD finger transcription factor%2C transcript variant X1;transcript_id=XM_006532675.2;extra_copy_number=0
CM058251.1	Liftoff	exon	104776063	104776201	.	-	.	ID=exon-XM_006532675.2-11;Parent=rna-XM_006532675.2;Dbxref=GeneID:207165,GenBank:XM_006532675.2,MGI:MGI:2444008;gbkey=mRNA;gene=Bptf;product=bromodomain PHD finger transcription factor%2C transcript variant X1;transcript_id=XM_006532675.2;extra_copy_number=0
CM058251.1	Liftoff	exon	104776925	104777054	.	-	.	ID=exon-XM_006532675.2-10;Parent=rna-XM_006532675.2;Dbxref=GeneID:207165,GenBank:XM_006532675.2,MGI:MGI:2444008;gbkey=mRNA;gene=Bptf;product=bromodomain PHD finger transcription factor%2C transcript variant X1;transcript_id=XM_006532675.2;extra_copy_number=0
CM058251.1	Liftoff	exon	104779128	104779259	.	-	.	ID=exon-XM_006532675.2-9;Parent=rna-XM_006532675.2;Dbxref=GeneID:207165,GenBank:XM_006532675.2,MGI:MGI:2444008;gbkey=mRNA;gene=Bptf;product=bromodomain PHD finger transcription factor%2C transcript variant X1;transcript_id=XM_006532675.2;extra_copy_number=0
CM058251.1	Liftoff	exon	104779621	104779976	.	-	.	ID=exon-XM_006532675.2-8;Parent=rna-XM_006532675.2;Dbxref=GeneID:207165,GenBank:XM_006532675.2,MGI:MGI:2444008;gbkey=mRNA;gene=Bptf;product=bromodomain PHD finger transcription factor%2C transcript variant X1;transcript_id=XM_006532675.2;extra_copy_number=0
CM058251.1	Liftoff	exon	104780918	104781105	.	-	.	ID=exon-XM_006532675.2-7;Parent=rna-XM_006532675.2;Dbxref=GeneID:207165,GenBank:XM_006532675.2,MGI:MGI:2444008;gbkey=mRNA;gene=Bptf;product=bromodomain PHD finger transcription factor%2C transcript variant X1;transcript_id=XM_006532675.2;extra_copy_number=0
CM058251.1	Liftoff	exon	104785118	104785303	.	-	.	ID=exon-XM_006532675.2-6;Parent=rna-XM_006532675.2;Dbxref=GeneID:207165,GenBank:XM_006532675.2,MGI:MGI:2444008;gbkey=mRNA;gene=Bptf;product=bromodomain PHD finger transcription factor%2C transcript variant X1;transcript_id=XM_006532675.2;extra_copy_number=0
CM058251.1	Liftoff	exon	104793408	104793596	.	-	.	ID=exon-XM_006532675.2-5;Parent=rna-XM_006532675.2;Dbxref=GeneID:207165,GenBank:XM_006532675.2,MGI:MGI:2444008;gbkey=mRNA;gene=Bptf;product=bromodomain PHD finger transcription factor%2C transcript variant X1;transcript_id=XM_006532675.2;extra_copy_number=0
CM058251.1	Liftoff	exon	104794122	104794331	.	-	.	ID=exon-XM_006532675.2-4;Parent=rna-XM_006532675.2;Dbxref=GeneID:207165,GenBank:XM_006532675.2,MGI:MGI:2444008;gbkey=mRNA;gene=Bptf;product=bromodomain PHD finger transcription factor%2C transcript variant X1;transcript_id=XM_006532675.2;extra_copy_number=0
CM058251.1	Liftoff	exon	104797972	104798195	.	-	.	ID=exon-XM_006532675.2-3;Parent=rna-XM_006532675.2;Dbxref=GeneID:207165,GenBank:XM_006532675.2,MGI:MGI:2444008;gbkey=mRNA;gene=Bptf;product=bromodomain PHD finger transcription factor%2C transcript variant X1;transcript_id=XM_006532675.2;extra_copy_number=0
CM058251.1	Liftoff	exon	104809221	104810043	.	-	.	ID=exon-XM_006532675.2-2;Parent=rna-XM_006532675.2;Dbxref=GeneID:207165,GenBank:XM_006532675.2,MGI:MGI:2444008;gbkey=mRNA;gene=Bptf;product=bromodomain PHD finger transcription factor%2C transcript variant X1;transcript_id=XM_006532675.2;extra_copy_number=0
CM058251.1	Liftoff	exon	104829687	104830569	.	-	.	ID=exon-XM_006532675.2-1;Parent=rna-XM_006532675.2;Dbxref=GeneID:207165,GenBank:XM_006532675.2,MGI:MGI:2444008;gbkey=mRNA;gene=Bptf;product=bromodomain PHD finger transcription factor%2C transcript variant X1;transcript_id=XM_006532675.2;extra_copy_number=0
CM058251.1	Liftoff	CDS	104734206	104734242	.	-	.	ID=cds-XP_006532738.1;Parent=rna-XM_006532675.2;Dbxref=GeneID:207165,GenBank:XP_006532738.1,MGI:MGI:2444008;Name=XP_006532738.1;gbkey=CDS;gene=Bptf;product=nucleosome-remodeling factor subunit BPTF isoform X1;protein_id=XP_006532738.1;extra_copy_number=0
CM058251.1	Liftoff	CDS	104738629	104738815	.	-	.	ID=cds-XP_006532738.1;Parent=rna-XM_006532675.2;Dbxref=GeneID:207165,GenBank:XP_006532738.1,MGI:MGI:2444008;Name=XP_006532738.1;gbkey=CDS;gene=Bptf;product=nucleosome-remodeling factor subunit BPTF isoform X1;protein_id=XP_006532738.1;extra_copy_number=0
CM058251.1	Liftoff	CDS	104741078	104741162	.	-	.	ID=cds-XP_006532738.1;Parent=rna-XM_006532675.2;Dbxref=GeneID:207165,GenBank:XP_006532738.1,MGI:MGI:2444008;Name=XP_006532738.1;gbkey=CDS;gene=Bptf;product=nucleosome-remodeling factor subunit BPTF isoform X1;protein_id=XP_006532738.1;extra_copy_number=0
CM058251.1	Liftoff	CDS	104742036	104742228	.	-	.	ID=cds-XP_006532738.1;Parent=rna-XM_006532675.2;Dbxref=GeneID:207165,GenBank:XP_006532738.1,MGI:MGI:2444008;Name=XP_006532738.1;gbkey=CDS;gene=Bptf;product=nucleosome-remodeling factor subunit BPTF isoform X1;protein_id=XP_006532738.1;extra_copy_number=0
CM058251.1	Liftoff	CDS	104742895	104743068	.	-	.	ID=cds-XP_006532738.1;Parent=rna-XM_006532675.2;Dbxref=GeneID:207165,GenBank:XP_006532738.1,MGI:MGI:2444008;Name=XP_006532738.1;gbkey=CDS;gene=Bptf;product=nucleosome-remodeling factor subunit BPTF isoform X1;protein_id=XP_006532738.1;extra_copy_number=0
CM058251.1	Liftoff	CDS	104745403	104745746	.	-	.	ID=cds-XP_006532738.1;Parent=rna-XM_006532675.2;Dbxref=GeneID:207165,GenBank:XP_006532738.1,MGI:MGI:2444008;Name=XP_006532738.1;gbkey=CDS;gene=Bptf;product=nucleosome-remodeling factor subunit BPTF isoform X1;protein_id=XP_006532738.1;extra_copy_number=0
CM058251.1	Liftoff	CDS	104751192	104751417	.	-	.	ID=cds-XP_006532738.1;Parent=rna-XM_006532675.2;Dbxref=GeneID:207165,GenBank:XP_006532738.1,MGI:MGI:2444008;Name=XP_006532738.1;gbkey=CDS;gene=Bptf;product=nucleosome-remodeling factor subunit BPTF isoform X1;protein_id=XP_006532738.1;extra_copy_number=0
CM058251.1	Liftoff	CDS	104751626	104751708	.	-	.	ID=cds-XP_006532738.1;Parent=rna-XM_006532675.2;Dbxref=GeneID:207165,GenBank:XP_006532738.1,MGI:MGI:2444008;Name=XP_006532738.1;gbkey=CDS;gene=Bptf;product=nucleosome-remodeling factor subunit BPTF isoform X1;protein_id=XP_006532738.1;extra_copy_number=0
CM058251.1	Liftoff	CDS	104752859	104753721	.	-	.	ID=cds-XP_006532738.1;Parent=rna-XM_006532675.2;Dbxref=GeneID:207165,GenBank:XP_006532738.1,MGI:MGI:2444008;Name=XP_006532738.1;gbkey=CDS;gene=Bptf;product=nucleosome-remodeling factor subunit BPTF isoform X1;protein_id=XP_006532738.1;extra_copy_number=0
CM058251.1	Liftoff	CDS	104754275	104754509	.	-	.	ID=cds-XP_006532738.1;Parent=rna-XM_006532675.2;Dbxref=GeneID:207165,GenBank:XP_006532738.1,MGI:MGI:2444008;Name=XP_006532738.1;gbkey=CDS;gene=Bptf;product=nucleosome-remodeling factor subunit BPTF isoform X1;protein_id=XP_006532738.1;extra_copy_number=0
CM058251.1	Liftoff	CDS	104757037	104757254	.	-	.	ID=cds-XP_006532738.1;Parent=rna-XM_006532675.2;Dbxref=GeneID:207165,GenBank:XP_006532738.1,MGI:MGI:2444008;Name=XP_006532738.1;gbkey=CDS;gene=Bptf;product=nucleosome-remodeling factor subunit BPTF isoform X1;protein_id=XP_006532738.1;extra_copy_number=0
CM058251.1	Liftoff	CDS	104758875	104758983	.	-	.	ID=cds-XP_006532738.1;Parent=rna-XM_006532675.2;Dbxref=GeneID:207165,GenBank:XP_006532738.1,MGI:MGI:2444008;Name=XP_006532738.1;gbkey=CDS;gene=Bptf;product=nucleosome-remodeling factor subunit BPTF isoform X1;protein_id=XP_006532738.1;extra_copy_number=0
CM058251.1	Liftoff	CDS	104760087	104760238	.	-	.	ID=cds-XP_006532738.1;Parent=rna-XM_006532675.2;Dbxref=GeneID:207165,GenBank:XP_006532738.1,MGI:MGI:2444008;Name=XP_006532738.1;gbkey=CDS;gene=Bptf;product=nucleosome-remodeling factor subunit BPTF isoform X1;protein_id=XP_006532738.1;extra_copy_number=0
CM058251.1	Liftoff	CDS	104760453	104760614	.	-	.	ID=cds-XP_006532738.1;Parent=rna-XM_006532675.2;Dbxref=GeneID:207165,GenBank:XP_006532738.1,MGI:MGI:2444008;Name=XP_006532738.1;gbkey=CDS;gene=Bptf;product=nucleosome-remodeling factor subunit BPTF isoform X1;protein_id=XP_006532738.1;extra_copy_number=0
CM058251.1	Liftoff	CDS	104760939	104761185	.	-	.	ID=cds-XP_006532738.1;Parent=rna-XM_006532675.2;Dbxref=GeneID:207165,GenBank:XP_006532738.1,MGI:MGI:2444008;Name=XP_006532738.1;gbkey=CDS;gene=Bptf;product=nucleosome-remodeling factor subunit BPTF isoform X1;protein_id=XP_006532738.1;extra_copy_number=0
CM058251.1	Liftoff	CDS	104764071	104764113	.	-	.	ID=cds-XP_006532738.1;Parent=rna-XM_006532675.2;Dbxref=GeneID:207165,GenBank:XP_006532738.1,MGI:MGI:2444008;Name=XP_006532738.1;gbkey=CDS;gene=Bptf;product=nucleosome-remodeling factor subunit BPTF isoform X1;protein_id=XP_006532738.1;extra_copy_number=0
CM058251.1	Liftoff	CDS	104764349	104764499	.	-	.	ID=cds-XP_006532738.1;Parent=rna-XM_006532675.2;Dbxref=GeneID:207165,GenBank:XP_006532738.1,MGI:MGI:2444008;Name=XP_006532738.1;gbkey=CDS;gene=Bptf;product=nucleosome-remodeling factor subunit BPTF isoform X1;protein_id=XP_006532738.1;extra_copy_number=0
CM058251.1	Liftoff	CDS	104765530	104765658	.	-	.	ID=cds-XP_006532738.1;Parent=rna-XM_006532675.2;Dbxref=GeneID:207165,GenBank:XP_006532738.1,MGI:MGI:2444008;Name=XP_006532738.1;gbkey=CDS;gene=Bptf;product=nucleosome-remodeling factor subunit BPTF isoform X1;protein_id=XP_006532738.1;extra_copy_number=0
CM058251.1	Liftoff	CDS	104766678	104766802	.	-	.	ID=cds-XP_006532738.1;Parent=rna-XM_006532675.2;Dbxref=GeneID:207165,GenBank:XP_006532738.1,MGI:MGI:2444008;Name=XP_006532738.1;gbkey=CDS;gene=Bptf;product=nucleosome-remodeling factor subunit BPTF isoform X1;protein_id=XP_006532738.1;extra_copy_number=0
CM058251.1	Liftoff	CDS	104771086	104773393	.	-	.	ID=cds-XP_006532738.1;Parent=rna-XM_006532675.2;Dbxref=GeneID:207165,GenBank:XP_006532738.1,MGI:MGI:2444008;Name=XP_006532738.1;gbkey=CDS;gene=Bptf;product=nucleosome-remodeling factor subunit BPTF isoform X1;protein_id=XP_006532738.1;extra_copy_number=0
CM058251.1	Liftoff	CDS	104774925	104775104	.	-	.	ID=cds-XP_006532738.1;Parent=rna-XM_006532675.2;Dbxref=GeneID:207165,GenBank:XP_006532738.1,MGI:MGI:2444008;Name=XP_006532738.1;gbkey=CDS;gene=Bptf;product=nucleosome-remodeling factor subunit BPTF isoform X1;protein_id=XP_006532738.1;extra_copy_number=0
CM058251.1	Liftoff	CDS	104776063	104776201	.	-	.	ID=cds-XP_006532738.1;Parent=rna-XM_006532675.2;Dbxref=GeneID:207165,GenBank:XP_006532738.1,MGI:MGI:2444008;Name=XP_006532738.1;gbkey=CDS;gene=Bptf;product=nucleosome-remodeling factor subunit BPTF isoform X1;protein_id=XP_006532738.1;extra_copy_number=0
CM058251.1	Liftoff	CDS	104776925	104777054	.	-	.	ID=cds-XP_006532738.1;Parent=rna-XM_006532675.2;Dbxref=GeneID:207165,GenBank:XP_006532738.1,MGI:MGI:2444008;Name=XP_006532738.1;gbkey=CDS;gene=Bptf;product=nucleosome-remodeling factor subunit BPTF isoform X1;protein_id=XP_006532738.1;extra_copy_number=0
CM058251.1	Liftoff	CDS	104779128	104779259	.	-	.	ID=cds-XP_006532738.1;Parent=rna-XM_006532675.2;Dbxref=GeneID:207165,GenBank:XP_006532738.1,MGI:MGI:2444008;Name=XP_006532738.1;gbkey=CDS;gene=Bptf;product=nucleosome-remodeling factor subunit BPTF isoform X1;protein_id=XP_006532738.1;extra_copy_number=0
CM058251.1	Liftoff	CDS	104779621	104779976	.	-	.	ID=cds-XP_006532738.1;Parent=rna-XM_006532675.2;Dbxref=GeneID:207165,GenBank:XP_006532738.1,MGI:MGI:2444008;Name=XP_006532738.1;gbkey=CDS;gene=Bptf;product=nucleosome-remodeling factor subunit BPTF isoform X1;protein_id=XP_006532738.1;extra_copy_number=0
CM058251.1	Liftoff	CDS	104780918	104781105	.	-	.	ID=cds-XP_006532738.1;Parent=rna-XM_006532675.2;Dbxref=GeneID:207165,GenBank:XP_006532738.1,MGI:MGI:2444008;Name=XP_006532738.1;gbkey=CDS;gene=Bptf;product=nucleosome-remodeling factor subunit BPTF isoform X1;protein_id=XP_006532738.1;extra_copy_number=0
CM058251.1	Liftoff	CDS	104785118	104785303	.	-	.	ID=cds-XP_006532738.1;Parent=rna-XM_006532675.2;Dbxref=GeneID:207165,GenBank:XP_006532738.1,MGI:MGI:2444008;Name=XP_006532738.1;gbkey=CDS;gene=Bptf;product=nucleosome-remodeling factor subunit BPTF isoform X1;protein_id=XP_006532738.1;extra_copy_number=0
CM058251.1	Liftoff	CDS	104793408	104793596	.	-	.	ID=cds-XP_006532738.1;Parent=rna-XM_006532675.2;Dbxref=GeneID:207165,GenBank:XP_006532738.1,MGI:MGI:2444008;Name=XP_006532738.1;gbkey=CDS;gene=Bptf;product=nucleosome-remodeling factor subunit BPTF isoform X1;protein_id=XP_006532738.1;extra_copy_number=0
CM058251.1	Liftoff	CDS	104794122	104794331	.	-	.	ID=cds-XP_006532738.1;Parent=rna-XM_006532675.2;Dbxref=GeneID:207165,GenBank:XP_006532738.1,MGI:MGI:2444008;Name=XP_006532738.1;gbkey=CDS;gene=Bptf;product=nucleosome-remodeling factor subunit BPTF isoform X1;protein_id=XP_006532738.1;extra_copy_number=0
CM058251.1	Liftoff	CDS	104797972	104798195	.	-	.	ID=cds-XP_006532738.1;Parent=rna-XM_006532675.2;Dbxref=GeneID:207165,GenBank:XP_006532738.1,MGI:MGI:2444008;Name=XP_006532738.1;gbkey=CDS;gene=Bptf;product=nucleosome-remodeling factor subunit BPTF isoform X1;protein_id=XP_006532738.1;extra_copy_number=0
CM058251.1	Liftoff	CDS	104809221	104810043	.	-	.	ID=cds-XP_006532738.1;Parent=rna-XM_006532675.2;Dbxref=GeneID:207165,GenBank:XP_006532738.1,MGI:MGI:2444008;Name=XP_006532738.1;gbkey=CDS;gene=Bptf;product=nucleosome-remodeling factor subunit BPTF isoform X1;protein_id=XP_006532738.1;extra_copy_number=0
CM058251.1	Liftoff	CDS	104829687	104830335	.	-	.	ID=cds-XP_006532738.1;Parent=rna-XM_006532675.2;Dbxref=GeneID:207165,GenBank:XP_006532738.1,MGI:MGI:2444008;Name=XP_006532738.1;gbkey=CDS;gene=Bptf;product=nucleosome-remodeling factor subunit BPTF isoform X1;protein_id=XP_006532738.1;extra_copy_number=0
CM058251.1	Liftoff	mRNA	104732211	104830569	.	-	.	ID=rna-XM_006532677.4;Parent=gene-Bptf;Dbxref=GeneID:207165,GenBank:XM_006532677.4,MGI:MGI:2444008;Name=XM_006532677.4;gbkey=mRNA;gene=Bptf;model_evidence=Supporting evidence includes similarity to: 4 mRNAs%2C 53 ESTs%2C 1419 long SRA reads%2C and 99%25 coverage of the annotated genomic feature by RNAseq alignments%2C including 28 samples with support for all annotated introns;product=bromodomain PHD finger transcription factor%2C transcript variant X3;transcript_id=XM_006532677.4;matches_ref_protein=True;valid_ORF=True;extra_copy_number=0
CM058251.1	Liftoff	exon	104732211	104734993	.	-	.	ID=exon-XM_006532677.4-32;Parent=rna-XM_006532677.4;Dbxref=GeneID:207165,GenBank:XM_006532677.4,MGI:MGI:2444008;gbkey=mRNA;gene=Bptf;product=bromodomain PHD finger transcription factor%2C transcript variant X3;transcript_id=XM_006532677.4;extra_copy_number=0
CM058251.1	Liftoff	exon	104738629	104738815	.	-	.	ID=exon-XM_006532677.4-31;Parent=rna-XM_006532677.4;Dbxref=GeneID:207165,GenBank:XM_006532677.4,MGI:MGI:2444008;gbkey=mRNA;gene=Bptf;product=bromodomain PHD finger transcription factor%2C transcript variant X3;transcript_id=XM_006532677.4;extra_copy_number=0
CM058251.1	Liftoff	exon	104741078	104741162	.	-	.	ID=exon-XM_006532677.4-30;Parent=rna-XM_006532677.4;Dbxref=GeneID:207165,GenBank:XM_006532677.4,MGI:MGI:2444008;gbkey=mRNA;gene=Bptf;product=bromodomain PHD finger transcription factor%2C transcript variant X3;transcript_id=XM_006532677.4;extra_copy_number=0
CM058251.1	Liftoff	exon	104742036	104742228	.	-	.	ID=exon-XM_006532677.4-29;Parent=rna-XM_006532677.4;Dbxref=GeneID:207165,GenBank:XM_006532677.4,MGI:MGI:2444008;gbkey=mRNA;gene=Bptf;product=bromodomain PHD finger transcription factor%2C transcript variant X3;transcript_id=XM_006532677.4;extra_copy_number=0
CM058251.1	Liftoff	exon	104742895	104743068	.	-	.	ID=exon-XM_006532677.4-28;Parent=rna-XM_006532677.4;Dbxref=GeneID:207165,GenBank:XM_006532677.4,MGI:MGI:2444008;gbkey=mRNA;gene=Bptf;product=bromodomain PHD finger transcription factor%2C transcript variant X3;transcript_id=XM_006532677.4;extra_copy_number=0
CM058251.1	Liftoff	exon	104745403	104745746	.	-	.	ID=exon-XM_006532677.4-27;Parent=rna-XM_006532677.4;Dbxref=GeneID:207165,GenBank:XM_006532677.4,MGI:MGI:2444008;gbkey=mRNA;gene=Bptf;product=bromodomain PHD finger transcription factor%2C transcript variant X3;transcript_id=XM_006532677.4;extra_copy_number=0
CM058251.1	Liftoff	exon	104751192	104751417	.	-	.	ID=exon-XM_006532677.4-26;Parent=rna-XM_006532677.4;Dbxref=GeneID:207165,GenBank:XM_006532677.4,MGI:MGI:2444008;gbkey=mRNA;gene=Bptf;product=bromodomain PHD finger transcription factor%2C transcript variant X3;transcript_id=XM_006532677.4;extra_copy_number=0
CM058251.1	Liftoff	exon	104751626	104751708	.	-	.	ID=exon-XM_006532677.4-25;Parent=rna-XM_006532677.4;Dbxref=GeneID:207165,GenBank:XM_006532677.4,MGI:MGI:2444008;gbkey=mRNA;gene=Bptf;product=bromodomain PHD finger transcription factor%2C transcript variant X3;transcript_id=XM_006532677.4;extra_copy_number=0
CM058251.1	Liftoff	exon	104752859	104753721	.	-	.	ID=exon-XM_006532677.4-24;Parent=rna-XM_006532677.4;Dbxref=GeneID:207165,GenBank:XM_006532677.4,MGI:MGI:2444008;gbkey=mRNA;gene=Bptf;product=bromodomain PHD finger transcription factor%2C transcript variant X3;transcript_id=XM_006532677.4;extra_copy_number=0
CM058251.1	Liftoff	exon	104754275	104754509	.	-	.	ID=exon-XM_006532677.4-23;Parent=rna-XM_006532677.4;Dbxref=GeneID:207165,GenBank:XM_006532677.4,MGI:MGI:2444008;gbkey=mRNA;gene=Bptf;product=bromodomain PHD finger transcription factor%2C transcript variant X3;transcript_id=XM_006532677.4;extra_copy_number=0
CM058251.1	Liftoff	exon	104757037	104757254	.	-	.	ID=exon-XM_006532677.4-22;Parent=rna-XM_006532677.4;Dbxref=GeneID:207165,GenBank:XM_006532677.4,MGI:MGI:2444008;gbkey=mRNA;gene=Bptf;product=bromodomain PHD finger transcription factor%2C transcript variant X3;transcript_id=XM_006532677.4;extra_copy_number=0
CM058251.1	Liftoff	exon	104758875	104758983	.	-	.	ID=exon-XM_006532677.4-21;Parent=rna-XM_006532677.4;Dbxref=GeneID:207165,GenBank:XM_006532677.4,MGI:MGI:2444008;gbkey=mRNA;gene=Bptf;product=bromodomain PHD finger transcription factor%2C transcript variant X3;transcript_id=XM_006532677.4;extra_copy_number=0
CM058251.1	Liftoff	exon	104760087	104760238	.	-	.	ID=exon-XM_006532677.4-20;Parent=rna-XM_006532677.4;Dbxref=GeneID:207165,GenBank:XM_006532677.4,MGI:MGI:2444008;gbkey=mRNA;gene=Bptf;product=bromodomain PHD finger transcription factor%2C transcript variant X3;transcript_id=XM_006532677.4;extra_copy_number=0
CM058251.1	Liftoff	exon	104760453	104760614	.	-	.	ID=exon-XM_006532677.4-19;Parent=rna-XM_006532677.4;Dbxref=GeneID:207165,GenBank:XM_006532677.4,MGI:MGI:2444008;gbkey=mRNA;gene=Bptf;product=bromodomain PHD finger transcription factor%2C transcript variant X3;transcript_id=XM_006532677.4;extra_copy_number=0
CM058251.1	Liftoff	exon	104760939	104761185	.	-	.	ID=exon-XM_006532677.4-18;Parent=rna-XM_006532677.4;Dbxref=GeneID:207165,GenBank:XM_006532677.4,MGI:MGI:2444008;gbkey=mRNA;gene=Bptf;product=bromodomain PHD finger transcription factor%2C transcript variant X3;transcript_id=XM_006532677.4;extra_copy_number=0
CM058251.1	Liftoff	exon	104764071	104764113	.	-	.	ID=exon-XM_006532677.4-17;Parent=rna-XM_006532677.4;Dbxref=GeneID:207165,GenBank:XM_006532677.4,MGI:MGI:2444008;gbkey=mRNA;gene=Bptf;product=bromodomain PHD finger transcription factor%2C transcript variant X3;transcript_id=XM_006532677.4;extra_copy_number=0
CM058251.1	Liftoff	exon	104764349	104764499	.	-	.	ID=exon-XM_006532677.4-16;Parent=rna-XM_006532677.4;Dbxref=GeneID:207165,GenBank:XM_006532677.4,MGI:MGI:2444008;gbkey=mRNA;gene=Bptf;product=bromodomain PHD finger transcription factor%2C transcript variant X3;transcript_id=XM_006532677.4;extra_copy_number=0
CM058251.1	Liftoff	exon	104765530	104765658	.	-	.	ID=exon-XM_006532677.4-15;Parent=rna-XM_006532677.4;Dbxref=GeneID:207165,GenBank:XM_006532677.4,MGI:MGI:2444008;gbkey=mRNA;gene=Bptf;product=bromodomain PHD finger transcription factor%2C transcript variant X3;transcript_id=XM_006532677.4;extra_copy_number=0
CM058251.1	Liftoff	exon	104766678	104766802	.	-	.	ID=exon-XM_006532677.4-14;Parent=rna-XM_006532677.4;Dbxref=GeneID:207165,GenBank:XM_006532677.4,MGI:MGI:2444008;gbkey=mRNA;gene=Bptf;product=bromodomain PHD finger transcription factor%2C transcript variant X3;transcript_id=XM_006532677.4;extra_copy_number=0
CM058251.1	Liftoff	exon	104771086	104773393	.	-	.	ID=exon-XM_006532677.4-13;Parent=rna-XM_006532677.4;Dbxref=GeneID:207165,GenBank:XM_006532677.4,MGI:MGI:2444008;gbkey=mRNA;gene=Bptf;product=bromodomain PHD finger transcription factor%2C transcript variant X3;transcript_id=XM_006532677.4;extra_copy_number=0
CM058251.1	Liftoff	exon	104774925	104775104	.	-	.	ID=exon-XM_006532677.4-12;Parent=rna-XM_006532677.4;Dbxref=GeneID:207165,GenBank:XM_006532677.4,MGI:MGI:2444008;gbkey=mRNA;gene=Bptf;product=bromodomain PHD finger transcription factor%2C transcript variant X3;transcript_id=XM_006532677.4;extra_copy_number=0
CM058251.1	Liftoff	exon	104776063	104776201	.	-	.	ID=exon-XM_006532677.4-11;Parent=rna-XM_006532677.4;Dbxref=GeneID:207165,GenBank:XM_006532677.4,MGI:MGI:2444008;gbkey=mRNA;gene=Bptf;product=bromodomain PHD finger transcription factor%2C transcript variant X3;transcript_id=XM_006532677.4;extra_copy_number=0
CM058251.1	Liftoff	exon	104776925	104777054	.	-	.	ID=exon-XM_006532677.4-10;Parent=rna-XM_006532677.4;Dbxref=GeneID:207165,GenBank:XM_006532677.4,MGI:MGI:2444008;gbkey=mRNA;gene=Bptf;product=bromodomain PHD finger transcription factor%2C transcript variant X3;transcript_id=XM_006532677.4;extra_copy_number=0
CM058251.1	Liftoff	exon	104779128	104779259	.	-	.	ID=exon-XM_006532677.4-9;Parent=rna-XM_006532677.4;Dbxref=GeneID:207165,GenBank:XM_006532677.4,MGI:MGI:2444008;gbkey=mRNA;gene=Bptf;product=bromodomain PHD finger transcription factor%2C transcript variant X3;transcript_id=XM_006532677.4;extra_copy_number=0
CM058251.1	Liftoff	exon	104779621	104779976	.	-	.	ID=exon-XM_006532677.4-8;Parent=rna-XM_006532677.4;Dbxref=GeneID:207165,GenBank:XM_006532677.4,MGI:MGI:2444008;gbkey=mRNA;gene=Bptf;product=bromodomain PHD finger transcription factor%2C transcript variant X3;transcript_id=XM_006532677.4;extra_copy_number=0
CM058251.1	Liftoff	exon	104780918	104781105	.	-	.	ID=exon-XM_006532677.4-7;Parent=rna-XM_006532677.4;Dbxref=GeneID:207165,GenBank:XM_006532677.4,MGI:MGI:2444008;gbkey=mRNA;gene=Bptf;product=bromodomain PHD finger transcription factor%2C transcript variant X3;transcript_id=XM_006532677.4;extra_copy_number=0
CM058251.1	Liftoff	exon	104785118	104785303	.	-	.	ID=exon-XM_006532677.4-6;Parent=rna-XM_006532677.4;Dbxref=GeneID:207165,GenBank:XM_006532677.4,MGI:MGI:2444008;gbkey=mRNA;gene=Bptf;product=bromodomain PHD finger transcription factor%2C transcript variant X3;transcript_id=XM_006532677.4;extra_copy_number=0
CM058251.1	Liftoff	exon	104793408	104793596	.	-	.	ID=exon-XM_006532677.4-5;Parent=rna-XM_006532677.4;Dbxref=GeneID:207165,GenBank:XM_006532677.4,MGI:MGI:2444008;gbkey=mRNA;gene=Bptf;product=bromodomain PHD finger transcription factor%2C transcript variant X3;transcript_id=XM_006532677.4;extra_copy_number=0
CM058251.1	Liftoff	exon	104794122	104794331	.	-	.	ID=exon-XM_006532677.4-4;Parent=rna-XM_006532677.4;Dbxref=GeneID:207165,GenBank:XM_006532677.4,MGI:MGI:2444008;gbkey=mRNA;gene=Bptf;product=bromodomain PHD finger transcription factor%2C transcript variant X3;transcript_id=XM_006532677.4;extra_copy_number=0
CM058251.1	Liftoff	exon	104797972	104798195	.	-	.	ID=exon-XM_006532677.4-3;Parent=rna-XM_006532677.4;Dbxref=GeneID:207165,GenBank:XM_006532677.4,MGI:MGI:2444008;gbkey=mRNA;gene=Bptf;product=bromodomain PHD finger transcription factor%2C transcript variant X3;transcript_id=XM_006532677.4;extra_copy_number=0
CM058251.1	Liftoff	exon	104809221	104810043	.	-	.	ID=exon-XM_006532677.4-2;Parent=rna-XM_006532677.4;Dbxref=GeneID:207165,GenBank:XM_006532677.4,MGI:MGI:2444008;gbkey=mRNA;gene=Bptf;product=bromodomain PHD finger transcription factor%2C transcript variant X3;transcript_id=XM_006532677.4;extra_copy_number=0
CM058251.1	Liftoff	exon	104829687	104830569	.	-	.	ID=exon-XM_006532677.4-1;Parent=rna-XM_006532677.4;Dbxref=GeneID:207165,GenBank:XM_006532677.4,MGI:MGI:2444008;gbkey=mRNA;gene=Bptf;product=bromodomain PHD finger transcription factor%2C transcript variant X3;transcript_id=XM_006532677.4;extra_copy_number=0
CM058251.1	Liftoff	CDS	104734987	104734993	.	-	.	ID=cds-XP_006532740.1;Parent=rna-XM_006532677.4;Dbxref=GeneID:207165,GenBank:XP_006532740.1,MGI:MGI:2444008;Name=XP_006532740.1;gbkey=CDS;gene=Bptf;product=nucleosome-remodeling factor subunit BPTF isoform X3;protein_id=XP_006532740.1;extra_copy_number=0
CM058251.1	Liftoff	CDS	104738629	104738815	.	-	.	ID=cds-XP_006532740.1;Parent=rna-XM_006532677.4;Dbxref=GeneID:207165,GenBank:XP_006532740.1,MGI:MGI:2444008;Name=XP_006532740.1;gbkey=CDS;gene=Bptf;product=nucleosome-remodeling factor subunit BPTF isoform X3;protein_id=XP_006532740.1;extra_copy_number=0
CM058251.1	Liftoff	CDS	104741078	104741162	.	-	.	ID=cds-XP_006532740.1;Parent=rna-XM_006532677.4;Dbxref=GeneID:207165,GenBank:XP_006532740.1,MGI:MGI:2444008;Name=XP_006532740.1;gbkey=CDS;gene=Bptf;product=nucleosome-remodeling factor subunit BPTF isoform X3;protein_id=XP_006532740.1;extra_copy_number=0
CM058251.1	Liftoff	CDS	104742036	104742228	.	-	.	ID=cds-XP_006532740.1;Parent=rna-XM_006532677.4;Dbxref=GeneID:207165,GenBank:XP_006532740.1,MGI:MGI:2444008;Name=XP_006532740.1;gbkey=CDS;gene=Bptf;product=nucleosome-remodeling factor subunit BPTF isoform X3;protein_id=XP_006532740.1;extra_copy_number=0
CM058251.1	Liftoff	CDS	104742895	104743068	.	-	.	ID=cds-XP_006532740.1;Parent=rna-XM_006532677.4;Dbxref=GeneID:207165,GenBank:XP_006532740.1,MGI:MGI:2444008;Name=XP_006532740.1;gbkey=CDS;gene=Bptf;product=nucleosome-remodeling factor subunit BPTF isoform X3;protein_id=XP_006532740.1;extra_copy_number=0
CM058251.1	Liftoff	CDS	104745403	104745746	.	-	.	ID=cds-XP_006532740.1;Parent=rna-XM_006532677.4;Dbxref=GeneID:207165,GenBank:XP_006532740.1,MGI:MGI:2444008;Name=XP_006532740.1;gbkey=CDS;gene=Bptf;product=nucleosome-remodeling factor subunit BPTF isoform X3;protein_id=XP_006532740.1;extra_copy_number=0
CM058251.1	Liftoff	CDS	104751192	104751417	.	-	.	ID=cds-XP_006532740.1;Parent=rna-XM_006532677.4;Dbxref=GeneID:207165,GenBank:XP_006532740.1,MGI:MGI:2444008;Name=XP_006532740.1;gbkey=CDS;gene=Bptf;product=nucleosome-remodeling factor subunit BPTF isoform X3;protein_id=XP_006532740.1;extra_copy_number=0
CM058251.1	Liftoff	CDS	104751626	104751708	.	-	.	ID=cds-XP_006532740.1;Parent=rna-XM_006532677.4;Dbxref=GeneID:207165,GenBank:XP_006532740.1,MGI:MGI:2444008;Name=XP_006532740.1;gbkey=CDS;gene=Bptf;product=nucleosome-remodeling factor subunit BPTF isoform X3;protein_id=XP_006532740.1;extra_copy_number=0
CM058251.1	Liftoff	CDS	104752859	104753721	.	-	.	ID=cds-XP_006532740.1;Parent=rna-XM_006532677.4;Dbxref=GeneID:207165,GenBank:XP_006532740.1,MGI:MGI:2444008;Name=XP_006532740.1;gbkey=CDS;gene=Bptf;product=nucleosome-remodeling factor subunit BPTF isoform X3;protein_id=XP_006532740.1;extra_copy_number=0
CM058251.1	Liftoff	CDS	104754275	104754509	.	-	.	ID=cds-XP_006532740.1;Parent=rna-XM_006532677.4;Dbxref=GeneID:207165,GenBank:XP_006532740.1,MGI:MGI:2444008;Name=XP_006532740.1;gbkey=CDS;gene=Bptf;product=nucleosome-remodeling factor subunit BPTF isoform X3;protein_id=XP_006532740.1;extra_copy_number=0
CM058251.1	Liftoff	CDS	104757037	104757254	.	-	.	ID=cds-XP_006532740.1;Parent=rna-XM_006532677.4;Dbxref=GeneID:207165,GenBank:XP_006532740.1,MGI:MGI:2444008;Name=XP_006532740.1;gbkey=CDS;gene=Bptf;product=nucleosome-remodeling factor subunit BPTF isoform X3;protein_id=XP_006532740.1;extra_copy_number=0
CM058251.1	Liftoff	CDS	104758875	104758983	.	-	.	ID=cds-XP_006532740.1;Parent=rna-XM_006532677.4;Dbxref=GeneID:207165,GenBank:XP_006532740.1,MGI:MGI:2444008;Name=XP_006532740.1;gbkey=CDS;gene=Bptf;product=nucleosome-remodeling factor subunit BPTF isoform X3;protein_id=XP_006532740.1;extra_copy_number=0
CM058251.1	Liftoff	CDS	104760087	104760238	.	-	.	ID=cds-XP_006532740.1;Parent=rna-XM_006532677.4;Dbxref=GeneID:207165,GenBank:XP_006532740.1,MGI:MGI:2444008;Name=XP_006532740.1;gbkey=CDS;gene=Bptf;product=nucleosome-remodeling factor subunit BPTF isoform X3;protein_id=XP_006532740.1;extra_copy_number=0
CM058251.1	Liftoff	CDS	104760453	104760614	.	-	.	ID=cds-XP_006532740.1;Parent=rna-XM_006532677.4;Dbxref=GeneID:207165,GenBank:XP_006532740.1,MGI:MGI:2444008;Name=XP_006532740.1;gbkey=CDS;gene=Bptf;product=nucleosome-remodeling factor subunit BPTF isoform X3;protein_id=XP_006532740.1;extra_copy_number=0
CM058251.1	Liftoff	CDS	104760939	104761185	.	-	.	ID=cds-XP_006532740.1;Parent=rna-XM_006532677.4;Dbxref=GeneID:207165,GenBank:XP_006532740.1,MGI:MGI:2444008;Name=XP_006532740.1;gbkey=CDS;gene=Bptf;product=nucleosome-remodeling factor subunit BPTF isoform X3;protein_id=XP_006532740.1;extra_copy_number=0
CM058251.1	Liftoff	CDS	104764071	104764113	.	-	.	ID=cds-XP_006532740.1;Parent=rna-XM_006532677.4;Dbxref=GeneID:207165,GenBank:XP_006532740.1,MGI:MGI:2444008;Name=XP_006532740.1;gbkey=CDS;gene=Bptf;product=nucleosome-remodeling factor subunit BPTF isoform X3;protein_id=XP_006532740.1;extra_copy_number=0
CM058251.1	Liftoff	CDS	104764349	104764499	.	-	.	ID=cds-XP_006532740.1;Parent=rna-XM_006532677.4;Dbxref=GeneID:207165,GenBank:XP_006532740.1,MGI:MGI:2444008;Name=XP_006532740.1;gbkey=CDS;gene=Bptf;product=nucleosome-remodeling factor subunit BPTF isoform X3;protein_id=XP_006532740.1;extra_copy_number=0
CM058251.1	Liftoff	CDS	104765530	104765658	.	-	.	ID=cds-XP_006532740.1;Parent=rna-XM_006532677.4;Dbxref=GeneID:207165,GenBank:XP_006532740.1,MGI:MGI:2444008;Name=XP_006532740.1;gbkey=CDS;gene=Bptf;product=nucleosome-remodeling factor subunit BPTF isoform X3;protein_id=XP_006532740.1;extra_copy_number=0
CM058251.1	Liftoff	CDS	104766678	104766802	.	-	.	ID=cds-XP_006532740.1;Parent=rna-XM_006532677.4;Dbxref=GeneID:207165,GenBank:XP_006532740.1,MGI:MGI:2444008;Name=XP_006532740.1;gbkey=CDS;gene=Bptf;product=nucleosome-remodeling factor subunit BPTF isoform X3;protein_id=XP_006532740.1;extra_copy_number=0
CM058251.1	Liftoff	CDS	104771086	104773393	.	-	.	ID=cds-XP_006532740.1;Parent=rna-XM_006532677.4;Dbxref=GeneID:207165,GenBank:XP_006532740.1,MGI:MGI:2444008;Name=XP_006532740.1;gbkey=CDS;gene=Bptf;product=nucleosome-remodeling factor subunit BPTF isoform X3;protein_id=XP_006532740.1;extra_copy_number=0
CM058251.1	Liftoff	CDS	104774925	104775104	.	-	.	ID=cds-XP_006532740.1;Parent=rna-XM_006532677.4;Dbxref=GeneID:207165,GenBank:XP_006532740.1,MGI:MGI:2444008;Name=XP_006532740.1;gbkey=CDS;gene=Bptf;product=nucleosome-remodeling factor subunit BPTF isoform X3;protein_id=XP_006532740.1;extra_copy_number=0
CM058251.1	Liftoff	CDS	104776063	104776201	.	-	.	ID=cds-XP_006532740.1;Parent=rna-XM_006532677.4;Dbxref=GeneID:207165,GenBank:XP_006532740.1,MGI:MGI:2444008;Name=XP_006532740.1;gbkey=CDS;gene=Bptf;product=nucleosome-remodeling factor subunit BPTF isoform X3;protein_id=XP_006532740.1;extra_copy_number=0
CM058251.1	Liftoff	CDS	104776925	104777054	.	-	.	ID=cds-XP_006532740.1;Parent=rna-XM_006532677.4;Dbxref=GeneID:207165,GenBank:XP_006532740.1,MGI:MGI:2444008;Name=XP_006532740.1;gbkey=CDS;gene=Bptf;product=nucleosome-remodeling factor subunit BPTF isoform X3;protein_id=XP_006532740.1;extra_copy_number=0
CM058251.1	Liftoff	CDS	104779128	104779259	.	-	.	ID=cds-XP_006532740.1;Parent=rna-XM_006532677.4;Dbxref=GeneID:207165,GenBank:XP_006532740.1,MGI:MGI:2444008;Name=XP_006532740.1;gbkey=CDS;gene=Bptf;product=nucleosome-remodeling factor subunit BPTF isoform X3;protein_id=XP_006532740.1;extra_copy_number=0
CM058251.1	Liftoff	CDS	104779621	104779976	.	-	.	ID=cds-XP_006532740.1;Parent=rna-XM_006532677.4;Dbxref=GeneID:207165,GenBank:XP_006532740.1,MGI:MGI:2444008;Name=XP_006532740.1;gbkey=CDS;gene=Bptf;product=nucleosome-remodeling factor subunit BPTF isoform X3;protein_id=XP_006532740.1;extra_copy_number=0
CM058251.1	Liftoff	CDS	104780918	104781105	.	-	.	ID=cds-XP_006532740.1;Parent=rna-XM_006532677.4;Dbxref=GeneID:207165,GenBank:XP_006532740.1,MGI:MGI:2444008;Name=XP_006532740.1;gbkey=CDS;gene=Bptf;product=nucleosome-remodeling factor subunit BPTF isoform X3;protein_id=XP_006532740.1;extra_copy_number=0
CM058251.1	Liftoff	CDS	104785118	104785303	.	-	.	ID=cds-XP_006532740.1;Parent=rna-XM_006532677.4;Dbxref=GeneID:207165,GenBank:XP_006532740.1,MGI:MGI:2444008;Name=XP_006532740.1;gbkey=CDS;gene=Bptf;product=nucleosome-remodeling factor subunit BPTF isoform X3;protein_id=XP_006532740.1;extra_copy_number=0
CM058251.1	Liftoff	CDS	104793408	104793596	.	-	.	ID=cds-XP_006532740.1;Parent=rna-XM_006532677.4;Dbxref=GeneID:207165,GenBank:XP_006532740.1,MGI:MGI:2444008;Name=XP_006532740.1;gbkey=CDS;gene=Bptf;product=nucleosome-remodeling factor subunit BPTF isoform X3;protein_id=XP_006532740.1;extra_copy_number=0
CM058251.1	Liftoff	CDS	104794122	104794331	.	-	.	ID=cds-XP_006532740.1;Parent=rna-XM_006532677.4;Dbxref=GeneID:207165,GenBank:XP_006532740.1,MGI:MGI:2444008;Name=XP_006532740.1;gbkey=CDS;gene=Bptf;product=nucleosome-remodeling factor subunit BPTF isoform X3;protein_id=XP_006532740.1;extra_copy_number=0
CM058251.1	Liftoff	CDS	104797972	104798195	.	-	.	ID=cds-XP_006532740.1;Parent=rna-XM_006532677.4;Dbxref=GeneID:207165,GenBank:XP_006532740.1,MGI:MGI:2444008;Name=XP_006532740.1;gbkey=CDS;gene=Bptf;product=nucleosome-remodeling factor subunit BPTF isoform X3;protein_id=XP_006532740.1;extra_copy_number=0
CM058251.1	Liftoff	CDS	104809221	104810043	.	-	.	ID=cds-XP_006532740.1;Parent=rna-XM_006532677.4;Dbxref=GeneID:207165,GenBank:XP_006532740.1,MGI:MGI:2444008;Name=XP_006532740.1;gbkey=CDS;gene=Bptf;product=nucleosome-remodeling factor subunit BPTF isoform X3;protein_id=XP_006532740.1;extra_copy_number=0
CM058251.1	Liftoff	CDS	104829687	104830335	.	-	.	ID=cds-XP_006532740.1;Parent=rna-XM_006532677.4;Dbxref=GeneID:207165,GenBank:XP_006532740.1,MGI:MGI:2444008;Name=XP_006532740.1;gbkey=CDS;gene=Bptf;product=nucleosome-remodeling factor subunit BPTF isoform X3;protein_id=XP_006532740.1;extra_copy_number=0
CM058251.1	Liftoff	mRNA	104732211	104830569	.	-	.	ID=rna-XM_006532678.2;Parent=gene-Bptf;Dbxref=GeneID:207165,GenBank:XM_006532678.2,MGI:MGI:2444008;Name=XM_006532678.2;gbkey=mRNA;gene=Bptf;model_evidence=Supporting evidence includes similarity to: 4 mRNAs%2C 47 ESTs%2C 1434 long SRA reads%2C and 99%25 coverage of the annotated genomic feature by RNAseq alignments%2C including 20 samples with support for all annotated introns;product=bromodomain PHD finger transcription factor%2C transcript variant X4;transcript_id=XM_006532678.2;matches_ref_protein=True;valid_ORF=True;extra_copy_number=0
CM058251.1	Liftoff	exon	104732211	104734242	.	-	.	ID=exon-XM_006532678.2-31;Parent=rna-XM_006532678.2;Dbxref=GeneID:207165,GenBank:XM_006532678.2,MGI:MGI:2444008;gbkey=mRNA;gene=Bptf;product=bromodomain PHD finger transcription factor%2C transcript variant X4;transcript_id=XM_006532678.2;extra_copy_number=0
CM058251.1	Liftoff	exon	104741078	104741162	.	-	.	ID=exon-XM_006532678.2-30;Parent=rna-XM_006532678.2;Dbxref=GeneID:207165,GenBank:XM_006532678.2,MGI:MGI:2444008;gbkey=mRNA;gene=Bptf;product=bromodomain PHD finger transcription factor%2C transcript variant X4;transcript_id=XM_006532678.2;extra_copy_number=0
CM058251.1	Liftoff	exon	104742036	104742228	.	-	.	ID=exon-XM_006532678.2-29;Parent=rna-XM_006532678.2;Dbxref=GeneID:207165,GenBank:XM_006532678.2,MGI:MGI:2444008;gbkey=mRNA;gene=Bptf;product=bromodomain PHD finger transcription factor%2C transcript variant X4;transcript_id=XM_006532678.2;extra_copy_number=0
CM058251.1	Liftoff	exon	104742895	104743068	.	-	.	ID=exon-XM_006532678.2-28;Parent=rna-XM_006532678.2;Dbxref=GeneID:207165,GenBank:XM_006532678.2,MGI:MGI:2444008;gbkey=mRNA;gene=Bptf;product=bromodomain PHD finger transcription factor%2C transcript variant X4;transcript_id=XM_006532678.2;extra_copy_number=0
CM058251.1	Liftoff	exon	104745403	104745746	.	-	.	ID=exon-XM_006532678.2-27;Parent=rna-XM_006532678.2;Dbxref=GeneID:207165,GenBank:XM_006532678.2,MGI:MGI:2444008;gbkey=mRNA;gene=Bptf;product=bromodomain PHD finger transcription factor%2C transcript variant X4;transcript_id=XM_006532678.2;extra_copy_number=0
CM058251.1	Liftoff	exon	104751192	104751417	.	-	.	ID=exon-XM_006532678.2-26;Parent=rna-XM_006532678.2;Dbxref=GeneID:207165,GenBank:XM_006532678.2,MGI:MGI:2444008;gbkey=mRNA;gene=Bptf;product=bromodomain PHD finger transcription factor%2C transcript variant X4;transcript_id=XM_006532678.2;extra_copy_number=0
CM058251.1	Liftoff	exon	104751626	104751708	.	-	.	ID=exon-XM_006532678.2-25;Parent=rna-XM_006532678.2;Dbxref=GeneID:207165,GenBank:XM_006532678.2,MGI:MGI:2444008;gbkey=mRNA;gene=Bptf;product=bromodomain PHD finger transcription factor%2C transcript variant X4;transcript_id=XM_006532678.2;extra_copy_number=0
CM058251.1	Liftoff	exon	104752859	104753721	.	-	.	ID=exon-XM_006532678.2-24;Parent=rna-XM_006532678.2;Dbxref=GeneID:207165,GenBank:XM_006532678.2,MGI:MGI:2444008;gbkey=mRNA;gene=Bptf;product=bromodomain PHD finger transcription factor%2C transcript variant X4;transcript_id=XM_006532678.2;extra_copy_number=0
CM058251.1	Liftoff	exon	104754275	104754509	.	-	.	ID=exon-XM_006532678.2-23;Parent=rna-XM_006532678.2;Dbxref=GeneID:207165,GenBank:XM_006532678.2,MGI:MGI:2444008;gbkey=mRNA;gene=Bptf;product=bromodomain PHD finger transcription factor%2C transcript variant X4;transcript_id=XM_006532678.2;extra_copy_number=0
CM058251.1	Liftoff	exon	104757037	104757254	.	-	.	ID=exon-XM_006532678.2-22;Parent=rna-XM_006532678.2;Dbxref=GeneID:207165,GenBank:XM_006532678.2,MGI:MGI:2444008;gbkey=mRNA;gene=Bptf;product=bromodomain PHD finger transcription factor%2C transcript variant X4;transcript_id=XM_006532678.2;extra_copy_number=0
CM058251.1	Liftoff	exon	104758875	104758983	.	-	.	ID=exon-XM_006532678.2-21;Parent=rna-XM_006532678.2;Dbxref=GeneID:207165,GenBank:XM_006532678.2,MGI:MGI:2444008;gbkey=mRNA;gene=Bptf;product=bromodomain PHD finger transcription factor%2C transcript variant X4;transcript_id=XM_006532678.2;extra_copy_number=0
CM058251.1	Liftoff	exon	104760087	104760238	.	-	.	ID=exon-XM_006532678.2-20;Parent=rna-XM_006532678.2;Dbxref=GeneID:207165,GenBank:XM_006532678.2,MGI:MGI:2444008;gbkey=mRNA;gene=Bptf;product=bromodomain PHD finger transcription factor%2C transcript variant X4;transcript_id=XM_006532678.2;extra_copy_number=0
CM058251.1	Liftoff	exon	104760453	104760614	.	-	.	ID=exon-XM_006532678.2-19;Parent=rna-XM_006532678.2;Dbxref=GeneID:207165,GenBank:XM_006532678.2,MGI:MGI:2444008;gbkey=mRNA;gene=Bptf;product=bromodomain PHD finger transcription factor%2C transcript variant X4;transcript_id=XM_006532678.2;extra_copy_number=0
CM058251.1	Liftoff	exon	104760939	104761185	.	-	.	ID=exon-XM_006532678.2-18;Parent=rna-XM_006532678.2;Dbxref=GeneID:207165,GenBank:XM_006532678.2,MGI:MGI:2444008;gbkey=mRNA;gene=Bptf;product=bromodomain PHD finger transcription factor%2C transcript variant X4;transcript_id=XM_006532678.2;extra_copy_number=0
CM058251.1	Liftoff	exon	104764071	104764113	.	-	.	ID=exon-XM_006532678.2-17;Parent=rna-XM_006532678.2;Dbxref=GeneID:207165,GenBank:XM_006532678.2,MGI:MGI:2444008;gbkey=mRNA;gene=Bptf;product=bromodomain PHD finger transcription factor%2C transcript variant X4;transcript_id=XM_006532678.2;extra_copy_number=0
CM058251.1	Liftoff	exon	104764349	104764499	.	-	.	ID=exon-XM_006532678.2-16;Parent=rna-XM_006532678.2;Dbxref=GeneID:207165,GenBank:XM_006532678.2,MGI:MGI:2444008;gbkey=mRNA;gene=Bptf;product=bromodomain PHD finger transcription factor%2C transcript variant X4;transcript_id=XM_006532678.2;extra_copy_number=0
CM058251.1	Liftoff	exon	104765530	104765658	.	-	.	ID=exon-XM_006532678.2-15;Parent=rna-XM_006532678.2;Dbxref=GeneID:207165,GenBank:XM_006532678.2,MGI:MGI:2444008;gbkey=mRNA;gene=Bptf;product=bromodomain PHD finger transcription factor%2C transcript variant X4;transcript_id=XM_006532678.2;extra_copy_number=0
CM058251.1	Liftoff	exon	104766678	104766802	.	-	.	ID=exon-XM_006532678.2-14;Parent=rna-XM_006532678.2;Dbxref=GeneID:207165,GenBank:XM_006532678.2,MGI:MGI:2444008;gbkey=mRNA;gene=Bptf;product=bromodomain PHD finger transcription factor%2C transcript variant X4;transcript_id=XM_006532678.2;extra_copy_number=0
CM058251.1	Liftoff	exon	104771086	104773393	.	-	.	ID=exon-XM_006532678.2-13;Parent=rna-XM_006532678.2;Dbxref=GeneID:207165,GenBank:XM_006532678.2,MGI:MGI:2444008;gbkey=mRNA;gene=Bptf;product=bromodomain PHD finger transcription factor%2C transcript variant X4;transcript_id=XM_006532678.2;extra_copy_number=0
CM058251.1	Liftoff	exon	104774925	104775104	.	-	.	ID=exon-XM_006532678.2-12;Parent=rna-XM_006532678.2;Dbxref=GeneID:207165,GenBank:XM_006532678.2,MGI:MGI:2444008;gbkey=mRNA;gene=Bptf;product=bromodomain PHD finger transcription factor%2C transcript variant X4;transcript_id=XM_006532678.2;extra_copy_number=0
CM058251.1	Liftoff	exon	104776063	104776201	.	-	.	ID=exon-XM_006532678.2-11;Parent=rna-XM_006532678.2;Dbxref=GeneID:207165,GenBank:XM_006532678.2,MGI:MGI:2444008;gbkey=mRNA;gene=Bptf;product=bromodomain PHD finger transcription factor%2C transcript variant X4;transcript_id=XM_006532678.2;extra_copy_number=0
CM058251.1	Liftoff	exon	104776925	104777054	.	-	.	ID=exon-XM_006532678.2-10;Parent=rna-XM_006532678.2;Dbxref=GeneID:207165,GenBank:XM_006532678.2,MGI:MGI:2444008;gbkey=mRNA;gene=Bptf;product=bromodomain PHD finger transcription factor%2C transcript variant X4;transcript_id=XM_006532678.2;extra_copy_number=0
CM058251.1	Liftoff	exon	104779128	104779259	.	-	.	ID=exon-XM_006532678.2-9;Parent=rna-XM_006532678.2;Dbxref=GeneID:207165,GenBank:XM_006532678.2,MGI:MGI:2444008;gbkey=mRNA;gene=Bptf;product=bromodomain PHD finger transcription factor%2C transcript variant X4;transcript_id=XM_006532678.2;extra_copy_number=0
CM058251.1	Liftoff	exon	104779621	104779976	.	-	.	ID=exon-XM_006532678.2-8;Parent=rna-XM_006532678.2;Dbxref=GeneID:207165,GenBank:XM_006532678.2,MGI:MGI:2444008;gbkey=mRNA;gene=Bptf;product=bromodomain PHD finger transcription factor%2C transcript variant X4;transcript_id=XM_006532678.2;extra_copy_number=0
CM058251.1	Liftoff	exon	104780918	104781105	.	-	.	ID=exon-XM_006532678.2-7;Parent=rna-XM_006532678.2;Dbxref=GeneID:207165,GenBank:XM_006532678.2,MGI:MGI:2444008;gbkey=mRNA;gene=Bptf;product=bromodomain PHD finger transcription factor%2C transcript variant X4;transcript_id=XM_006532678.2;extra_copy_number=0
CM058251.1	Liftoff	exon	104785118	104785303	.	-	.	ID=exon-XM_006532678.2-6;Parent=rna-XM_006532678.2;Dbxref=GeneID:207165,GenBank:XM_006532678.2,MGI:MGI:2444008;gbkey=mRNA;gene=Bptf;product=bromodomain PHD finger transcription factor%2C transcript variant X4;transcript_id=XM_006532678.2;extra_copy_number=0
CM058251.1	Liftoff	exon	104793408	104793596	.	-	.	ID=exon-XM_006532678.2-5;Parent=rna-XM_006532678.2;Dbxref=GeneID:207165,GenBank:XM_006532678.2,MGI:MGI:2444008;gbkey=mRNA;gene=Bptf;product=bromodomain PHD finger transcription factor%2C transcript variant X4;transcript_id=XM_006532678.2;extra_copy_number=0
CM058251.1	Liftoff	exon	104794122	104794331	.	-	.	ID=exon-XM_006532678.2-4;Parent=rna-XM_006532678.2;Dbxref=GeneID:207165,GenBank:XM_006532678.2,MGI:MGI:2444008;gbkey=mRNA;gene=Bptf;product=bromodomain PHD finger transcription factor%2C transcript variant X4;transcript_id=XM_006532678.2;extra_copy_number=0
CM058251.1	Liftoff	exon	104797972	104798195	.	-	.	ID=exon-XM_006532678.2-3;Parent=rna-XM_006532678.2;Dbxref=GeneID:207165,GenBank:XM_006532678.2,MGI:MGI:2444008;gbkey=mRNA;gene=Bptf;product=bromodomain PHD finger transcription factor%2C transcript variant X4;transcript_id=XM_006532678.2;extra_copy_number=0
CM058251.1	Liftoff	exon	104809221	104810043	.	-	.	ID=exon-XM_006532678.2-2;Parent=rna-XM_006532678.2;Dbxref=GeneID:207165,GenBank:XM_006532678.2,MGI:MGI:2444008;gbkey=mRNA;gene=Bptf;product=bromodomain PHD finger transcription factor%2C transcript variant X4;transcript_id=XM_006532678.2;extra_copy_number=0
CM058251.1	Liftoff	exon	104829687	104830569	.	-	.	ID=exon-XM_006532678.2-1;Parent=rna-XM_006532678.2;Dbxref=GeneID:207165,GenBank:XM_006532678.2,MGI:MGI:2444008;gbkey=mRNA;gene=Bptf;product=bromodomain PHD finger transcription factor%2C transcript variant X4;transcript_id=XM_006532678.2;extra_copy_number=0
CM058251.1	Liftoff	CDS	104734178	104734242	.	-	.	ID=cds-XP_006532741.1;Parent=rna-XM_006532678.2;Dbxref=GeneID:207165,GenBank:XP_006532741.1,MGI:MGI:2444008;Name=XP_006532741.1;gbkey=CDS;gene=Bptf;product=nucleosome-remodeling factor subunit BPTF isoform X4;protein_id=XP_006532741.1;extra_copy_number=0
CM058251.1	Liftoff	CDS	104741078	104741162	.	-	.	ID=cds-XP_006532741.1;Parent=rna-XM_006532678.2;Dbxref=GeneID:207165,GenBank:XP_006532741.1,MGI:MGI:2444008;Name=XP_006532741.1;gbkey=CDS;gene=Bptf;product=nucleosome-remodeling factor subunit BPTF isoform X4;protein_id=XP_006532741.1;extra_copy_number=0
CM058251.1	Liftoff	CDS	104742036	104742228	.	-	.	ID=cds-XP_006532741.1;Parent=rna-XM_006532678.2;Dbxref=GeneID:207165,GenBank:XP_006532741.1,MGI:MGI:2444008;Name=XP_006532741.1;gbkey=CDS;gene=Bptf;product=nucleosome-remodeling factor subunit BPTF isoform X4;protein_id=XP_006532741.1;extra_copy_number=0
CM058251.1	Liftoff	CDS	104742895	104743068	.	-	.	ID=cds-XP_006532741.1;Parent=rna-XM_006532678.2;Dbxref=GeneID:207165,GenBank:XP_006532741.1,MGI:MGI:2444008;Name=XP_006532741.1;gbkey=CDS;gene=Bptf;product=nucleosome-remodeling factor subunit BPTF isoform X4;protein_id=XP_006532741.1;extra_copy_number=0
CM058251.1	Liftoff	CDS	104745403	104745746	.	-	.	ID=cds-XP_006532741.1;Parent=rna-XM_006532678.2;Dbxref=GeneID:207165,GenBank:XP_006532741.1,MGI:MGI:2444008;Name=XP_006532741.1;gbkey=CDS;gene=Bptf;product=nucleosome-remodeling factor subunit BPTF isoform X4;protein_id=XP_006532741.1;extra_copy_number=0
CM058251.1	Liftoff	CDS	104751192	104751417	.	-	.	ID=cds-XP_006532741.1;Parent=rna-XM_006532678.2;Dbxref=GeneID:207165,GenBank:XP_006532741.1,MGI:MGI:2444008;Name=XP_006532741.1;gbkey=CDS;gene=Bptf;product=nucleosome-remodeling factor subunit BPTF isoform X4;protein_id=XP_006532741.1;extra_copy_number=0
CM058251.1	Liftoff	CDS	104751626	104751708	.	-	.	ID=cds-XP_006532741.1;Parent=rna-XM_006532678.2;Dbxref=GeneID:207165,GenBank:XP_006532741.1,MGI:MGI:2444008;Name=XP_006532741.1;gbkey=CDS;gene=Bptf;product=nucleosome-remodeling factor subunit BPTF isoform X4;protein_id=XP_006532741.1;extra_copy_number=0
CM058251.1	Liftoff	CDS	104752859	104753721	.	-	.	ID=cds-XP_006532741.1;Parent=rna-XM_006532678.2;Dbxref=GeneID:207165,GenBank:XP_006532741.1,MGI:MGI:2444008;Name=XP_006532741.1;gbkey=CDS;gene=Bptf;product=nucleosome-remodeling factor subunit BPTF isoform X4;protein_id=XP_006532741.1;extra_copy_number=0
CM058251.1	Liftoff	CDS	104754275	104754509	.	-	.	ID=cds-XP_006532741.1;Parent=rna-XM_006532678.2;Dbxref=GeneID:207165,GenBank:XP_006532741.1,MGI:MGI:2444008;Name=XP_006532741.1;gbkey=CDS;gene=Bptf;product=nucleosome-remodeling factor subunit BPTF isoform X4;protein_id=XP_006532741.1;extra_copy_number=0
CM058251.1	Liftoff	CDS	104757037	104757254	.	-	.	ID=cds-XP_006532741.1;Parent=rna-XM_006532678.2;Dbxref=GeneID:207165,GenBank:XP_006532741.1,MGI:MGI:2444008;Name=XP_006532741.1;gbkey=CDS;gene=Bptf;product=nucleosome-remodeling factor subunit BPTF isoform X4;protein_id=XP_006532741.1;extra_copy_number=0
CM058251.1	Liftoff	CDS	104758875	104758983	.	-	.	ID=cds-XP_006532741.1;Parent=rna-XM_006532678.2;Dbxref=GeneID:207165,GenBank:XP_006532741.1,MGI:MGI:2444008;Name=XP_006532741.1;gbkey=CDS;gene=Bptf;product=nucleosome-remodeling factor subunit BPTF isoform X4;protein_id=XP_006532741.1;extra_copy_number=0
CM058251.1	Liftoff	CDS	104760087	104760238	.	-	.	ID=cds-XP_006532741.1;Parent=rna-XM_006532678.2;Dbxref=GeneID:207165,GenBank:XP_006532741.1,MGI:MGI:2444008;Name=XP_006532741.1;gbkey=CDS;gene=Bptf;product=nucleosome-remodeling factor subunit BPTF isoform X4;protein_id=XP_006532741.1;extra_copy_number=0
CM058251.1	Liftoff	CDS	104760453	104760614	.	-	.	ID=cds-XP_006532741.1;Parent=rna-XM_006532678.2;Dbxref=GeneID:207165,GenBank:XP_006532741.1,MGI:MGI:2444008;Name=XP_006532741.1;gbkey=CDS;gene=Bptf;product=nucleosome-remodeling factor subunit BPTF isoform X4;protein_id=XP_006532741.1;extra_copy_number=0
CM058251.1	Liftoff	CDS	104760939	104761185	.	-	.	ID=cds-XP_006532741.1;Parent=rna-XM_006532678.2;Dbxref=GeneID:207165,GenBank:XP_006532741.1,MGI:MGI:2444008;Name=XP_006532741.1;gbkey=CDS;gene=Bptf;product=nucleosome-remodeling factor subunit BPTF isoform X4;protein_id=XP_006532741.1;extra_copy_number=0
CM058251.1	Liftoff	CDS	104764071	104764113	.	-	.	ID=cds-XP_006532741.1;Parent=rna-XM_006532678.2;Dbxref=GeneID:207165,GenBank:XP_006532741.1,MGI:MGI:2444008;Name=XP_006532741.1;gbkey=CDS;gene=Bptf;product=nucleosome-remodeling factor subunit BPTF isoform X4;protein_id=XP_006532741.1;extra_copy_number=0
CM058251.1	Liftoff	CDS	104764349	104764499	.	-	.	ID=cds-XP_006532741.1;Parent=rna-XM_006532678.2;Dbxref=GeneID:207165,GenBank:XP_006532741.1,MGI:MGI:2444008;Name=XP_006532741.1;gbkey=CDS;gene=Bptf;product=nucleosome-remodeling factor subunit BPTF isoform X4;protein_id=XP_006532741.1;extra_copy_number=0
CM058251.1	Liftoff	CDS	104765530	104765658	.	-	.	ID=cds-XP_006532741.1;Parent=rna-XM_006532678.2;Dbxref=GeneID:207165,GenBank:XP_006532741.1,MGI:MGI:2444008;Name=XP_006532741.1;gbkey=CDS;gene=Bptf;product=nucleosome-remodeling factor subunit BPTF isoform X4;protein_id=XP_006532741.1;extra_copy_number=0
CM058251.1	Liftoff	CDS	104766678	104766802	.	-	.	ID=cds-XP_006532741.1;Parent=rna-XM_006532678.2;Dbxref=GeneID:207165,GenBank:XP_006532741.1,MGI:MGI:2444008;Name=XP_006532741.1;gbkey=CDS;gene=Bptf;product=nucleosome-remodeling factor subunit BPTF isoform X4;protein_id=XP_006532741.1;extra_copy_number=0
CM058251.1	Liftoff	CDS	104771086	104773393	.	-	.	ID=cds-XP_006532741.1;Parent=rna-XM_006532678.2;Dbxref=GeneID:207165,GenBank:XP_006532741.1,MGI:MGI:2444008;Name=XP_006532741.1;gbkey=CDS;gene=Bptf;product=nucleosome-remodeling factor subunit BPTF isoform X4;protein_id=XP_006532741.1;extra_copy_number=0
CM058251.1	Liftoff	CDS	104774925	104775104	.	-	.	ID=cds-XP_006532741.1;Parent=rna-XM_006532678.2;Dbxref=GeneID:207165,GenBank:XP_006532741.1,MGI:MGI:2444008;Name=XP_006532741.1;gbkey=CDS;gene=Bptf;product=nucleosome-remodeling factor subunit BPTF isoform X4;protein_id=XP_006532741.1;extra_copy_number=0
CM058251.1	Liftoff	CDS	104776063	104776201	.	-	.	ID=cds-XP_006532741.1;Parent=rna-XM_006532678.2;Dbxref=GeneID:207165,GenBank:XP_006532741.1,MGI:MGI:2444008;Name=XP_006532741.1;gbkey=CDS;gene=Bptf;product=nucleosome-remodeling factor subunit BPTF isoform X4;protein_id=XP_006532741.1;extra_copy_number=0
CM058251.1	Liftoff	CDS	104776925	104777054	.	-	.	ID=cds-XP_006532741.1;Parent=rna-XM_006532678.2;Dbxref=GeneID:207165,GenBank:XP_006532741.1,MGI:MGI:2444008;Name=XP_006532741.1;gbkey=CDS;gene=Bptf;product=nucleosome-remodeling factor subunit BPTF isoform X4;protein_id=XP_006532741.1;extra_copy_number=0
CM058251.1	Liftoff	CDS	104779128	104779259	.	-	.	ID=cds-XP_006532741.1;Parent=rna-XM_006532678.2;Dbxref=GeneID:207165,GenBank:XP_006532741.1,MGI:MGI:2444008;Name=XP_006532741.1;gbkey=CDS;gene=Bptf;product=nucleosome-remodeling factor subunit BPTF isoform X4;protein_id=XP_006532741.1;extra_copy_number=0
CM058251.1	Liftoff	CDS	104779621	104779976	.	-	.	ID=cds-XP_006532741.1;Parent=rna-XM_006532678.2;Dbxref=GeneID:207165,GenBank:XP_006532741.1,MGI:MGI:2444008;Name=XP_006532741.1;gbkey=CDS;gene=Bptf;product=nucleosome-remodeling factor subunit BPTF isoform X4;protein_id=XP_006532741.1;extra_copy_number=0
CM058251.1	Liftoff	CDS	104780918	104781105	.	-	.	ID=cds-XP_006532741.1;Parent=rna-XM_006532678.2;Dbxref=GeneID:207165,GenBank:XP_006532741.1,MGI:MGI:2444008;Name=XP_006532741.1;gbkey=CDS;gene=Bptf;product=nucleosome-remodeling factor subunit BPTF isoform X4;protein_id=XP_006532741.1;extra_copy_number=0
CM058251.1	Liftoff	CDS	104785118	104785303	.	-	.	ID=cds-XP_006532741.1;Parent=rna-XM_006532678.2;Dbxref=GeneID:207165,GenBank:XP_006532741.1,MGI:MGI:2444008;Name=XP_006532741.1;gbkey=CDS;gene=Bptf;product=nucleosome-remodeling factor subunit BPTF isoform X4;protein_id=XP_006532741.1;extra_copy_number=0
CM058251.1	Liftoff	CDS	104793408	104793596	.	-	.	ID=cds-XP_006532741.1;Parent=rna-XM_006532678.2;Dbxref=GeneID:207165,GenBank:XP_006532741.1,MGI:MGI:2444008;Name=XP_006532741.1;gbkey=CDS;gene=Bptf;product=nucleosome-remodeling factor subunit BPTF isoform X4;protein_id=XP_006532741.1;extra_copy_number=0
CM058251.1	Liftoff	CDS	104794122	104794331	.	-	.	ID=cds-XP_006532741.1;Parent=rna-XM_006532678.2;Dbxref=GeneID:207165,GenBank:XP_006532741.1,MGI:MGI:2444008;Name=XP_006532741.1;gbkey=CDS;gene=Bptf;product=nucleosome-remodeling factor subunit BPTF isoform X4;protein_id=XP_006532741.1;extra_copy_number=0
CM058251.1	Liftoff	CDS	104797972	104798195	.	-	.	ID=cds-XP_006532741.1;Parent=rna-XM_006532678.2;Dbxref=GeneID:207165,GenBank:XP_006532741.1,MGI:MGI:2444008;Name=XP_006532741.1;gbkey=CDS;gene=Bptf;product=nucleosome-remodeling factor subunit BPTF isoform X4;protein_id=XP_006532741.1;extra_copy_number=0
CM058251.1	Liftoff	CDS	104809221	104810043	.	-	.	ID=cds-XP_006532741.1;Parent=rna-XM_006532678.2;Dbxref=GeneID:207165,GenBank:XP_006532741.1,MGI:MGI:2444008;Name=XP_006532741.1;gbkey=CDS;gene=Bptf;product=nucleosome-remodeling factor subunit BPTF isoform X4;protein_id=XP_006532741.1;extra_copy_number=0
CM058251.1	Liftoff	CDS	104829687	104830335	.	-	.	ID=cds-XP_006532741.1;Parent=rna-XM_006532678.2;Dbxref=GeneID:207165,GenBank:XP_006532741.1,MGI:MGI:2444008;Name=XP_006532741.1;gbkey=CDS;gene=Bptf;product=nucleosome-remodeling factor subunit BPTF isoform X4;protein_id=XP_006532741.1;extra_copy_number=0
CM058251.1	Liftoff	mRNA	104732211	104830569	.	-	.	ID=rna-XM_006532680.2;Parent=gene-Bptf;Dbxref=GeneID:207165,GenBank:XM_006532680.2,MGI:MGI:2444008;Name=XM_006532680.2;gbkey=mRNA;gene=Bptf;model_evidence=Supporting evidence includes similarity to: 6 mRNAs%2C 45 ESTs%2C 1 Protein%2C 1687 long SRA reads%2C and 99%25 coverage of the annotated genomic feature by RNAseq alignments%2C including 29 samples with support for all annotated introns;product=bromodomain PHD finger transcription factor%2C transcript variant X6;transcript_id=XM_006532680.2;matches_ref_protein=True;valid_ORF=True;extra_copy_number=0
CM058251.1	Liftoff	exon	104732211	104734242	.	-	.	ID=exon-XM_006532680.2-31;Parent=rna-XM_006532680.2;Dbxref=GeneID:207165,GenBank:XM_006532680.2,MGI:MGI:2444008;gbkey=mRNA;gene=Bptf;product=bromodomain PHD finger transcription factor%2C transcript variant X6;transcript_id=XM_006532680.2;extra_copy_number=0
CM058251.1	Liftoff	exon	104738629	104738815	.	-	.	ID=exon-XM_006532680.2-30;Parent=rna-XM_006532680.2;Dbxref=GeneID:207165,GenBank:XM_006532680.2,MGI:MGI:2444008;gbkey=mRNA;gene=Bptf;product=bromodomain PHD finger transcription factor%2C transcript variant X6;transcript_id=XM_006532680.2;extra_copy_number=0
CM058251.1	Liftoff	exon	104741078	104741162	.	-	.	ID=exon-XM_006532680.2-29;Parent=rna-XM_006532680.2;Dbxref=GeneID:207165,GenBank:XM_006532680.2,MGI:MGI:2444008;gbkey=mRNA;gene=Bptf;product=bromodomain PHD finger transcription factor%2C transcript variant X6;transcript_id=XM_006532680.2;extra_copy_number=0
CM058251.1	Liftoff	exon	104742036	104742228	.	-	.	ID=exon-XM_006532680.2-28;Parent=rna-XM_006532680.2;Dbxref=GeneID:207165,GenBank:XM_006532680.2,MGI:MGI:2444008;gbkey=mRNA;gene=Bptf;product=bromodomain PHD finger transcription factor%2C transcript variant X6;transcript_id=XM_006532680.2;extra_copy_number=0
CM058251.1	Liftoff	exon	104745403	104745746	.	-	.	ID=exon-XM_006532680.2-27;Parent=rna-XM_006532680.2;Dbxref=GeneID:207165,GenBank:XM_006532680.2,MGI:MGI:2444008;gbkey=mRNA;gene=Bptf;product=bromodomain PHD finger transcription factor%2C transcript variant X6;transcript_id=XM_006532680.2;extra_copy_number=0
CM058251.1	Liftoff	exon	104751192	104751417	.	-	.	ID=exon-XM_006532680.2-26;Parent=rna-XM_006532680.2;Dbxref=GeneID:207165,GenBank:XM_006532680.2,MGI:MGI:2444008;gbkey=mRNA;gene=Bptf;product=bromodomain PHD finger transcription factor%2C transcript variant X6;transcript_id=XM_006532680.2;extra_copy_number=0
CM058251.1	Liftoff	exon	104751626	104751708	.	-	.	ID=exon-XM_006532680.2-25;Parent=rna-XM_006532680.2;Dbxref=GeneID:207165,GenBank:XM_006532680.2,MGI:MGI:2444008;gbkey=mRNA;gene=Bptf;product=bromodomain PHD finger transcription factor%2C transcript variant X6;transcript_id=XM_006532680.2;extra_copy_number=0
CM058251.1	Liftoff	exon	104752859	104753721	.	-	.	ID=exon-XM_006532680.2-24;Parent=rna-XM_006532680.2;Dbxref=GeneID:207165,GenBank:XM_006532680.2,MGI:MGI:2444008;gbkey=mRNA;gene=Bptf;product=bromodomain PHD finger transcription factor%2C transcript variant X6;transcript_id=XM_006532680.2;extra_copy_number=0
CM058251.1	Liftoff	exon	104754275	104754509	.	-	.	ID=exon-XM_006532680.2-23;Parent=rna-XM_006532680.2;Dbxref=GeneID:207165,GenBank:XM_006532680.2,MGI:MGI:2444008;gbkey=mRNA;gene=Bptf;product=bromodomain PHD finger transcription factor%2C transcript variant X6;transcript_id=XM_006532680.2;extra_copy_number=0
CM058251.1	Liftoff	exon	104757037	104757254	.	-	.	ID=exon-XM_006532680.2-22;Parent=rna-XM_006532680.2;Dbxref=GeneID:207165,GenBank:XM_006532680.2,MGI:MGI:2444008;gbkey=mRNA;gene=Bptf;product=bromodomain PHD finger transcription factor%2C transcript variant X6;transcript_id=XM_006532680.2;extra_copy_number=0
CM058251.1	Liftoff	exon	104758875	104758983	.	-	.	ID=exon-XM_006532680.2-21;Parent=rna-XM_006532680.2;Dbxref=GeneID:207165,GenBank:XM_006532680.2,MGI:MGI:2444008;gbkey=mRNA;gene=Bptf;product=bromodomain PHD finger transcription factor%2C transcript variant X6;transcript_id=XM_006532680.2;extra_copy_number=0
CM058251.1	Liftoff	exon	104760087	104760238	.	-	.	ID=exon-XM_006532680.2-20;Parent=rna-XM_006532680.2;Dbxref=GeneID:207165,GenBank:XM_006532680.2,MGI:MGI:2444008;gbkey=mRNA;gene=Bptf;product=bromodomain PHD finger transcription factor%2C transcript variant X6;transcript_id=XM_006532680.2;extra_copy_number=0
CM058251.1	Liftoff	exon	104760453	104760614	.	-	.	ID=exon-XM_006532680.2-19;Parent=rna-XM_006532680.2;Dbxref=GeneID:207165,GenBank:XM_006532680.2,MGI:MGI:2444008;gbkey=mRNA;gene=Bptf;product=bromodomain PHD finger transcription factor%2C transcript variant X6;transcript_id=XM_006532680.2;extra_copy_number=0
CM058251.1	Liftoff	exon	104760939	104761185	.	-	.	ID=exon-XM_006532680.2-18;Parent=rna-XM_006532680.2;Dbxref=GeneID:207165,GenBank:XM_006532680.2,MGI:MGI:2444008;gbkey=mRNA;gene=Bptf;product=bromodomain PHD finger transcription factor%2C transcript variant X6;transcript_id=XM_006532680.2;extra_copy_number=0
CM058251.1	Liftoff	exon	104764071	104764113	.	-	.	ID=exon-XM_006532680.2-17;Parent=rna-XM_006532680.2;Dbxref=GeneID:207165,GenBank:XM_006532680.2,MGI:MGI:2444008;gbkey=mRNA;gene=Bptf;product=bromodomain PHD finger transcription factor%2C transcript variant X6;transcript_id=XM_006532680.2;extra_copy_number=0
CM058251.1	Liftoff	exon	104764349	104764499	.	-	.	ID=exon-XM_006532680.2-16;Parent=rna-XM_006532680.2;Dbxref=GeneID:207165,GenBank:XM_006532680.2,MGI:MGI:2444008;gbkey=mRNA;gene=Bptf;product=bromodomain PHD finger transcription factor%2C transcript variant X6;transcript_id=XM_006532680.2;extra_copy_number=0
CM058251.1	Liftoff	exon	104765530	104765658	.	-	.	ID=exon-XM_006532680.2-15;Parent=rna-XM_006532680.2;Dbxref=GeneID:207165,GenBank:XM_006532680.2,MGI:MGI:2444008;gbkey=mRNA;gene=Bptf;product=bromodomain PHD finger transcription factor%2C transcript variant X6;transcript_id=XM_006532680.2;extra_copy_number=0
CM058251.1	Liftoff	exon	104766678	104766802	.	-	.	ID=exon-XM_006532680.2-14;Parent=rna-XM_006532680.2;Dbxref=GeneID:207165,GenBank:XM_006532680.2,MGI:MGI:2444008;gbkey=mRNA;gene=Bptf;product=bromodomain PHD finger transcription factor%2C transcript variant X6;transcript_id=XM_006532680.2;extra_copy_number=0
CM058251.1	Liftoff	exon	104771086	104773393	.	-	.	ID=exon-XM_006532680.2-13;Parent=rna-XM_006532680.2;Dbxref=GeneID:207165,GenBank:XM_006532680.2,MGI:MGI:2444008;gbkey=mRNA;gene=Bptf;product=bromodomain PHD finger transcription factor%2C transcript variant X6;transcript_id=XM_006532680.2;extra_copy_number=0
CM058251.1	Liftoff	exon	104774925	104775104	.	-	.	ID=exon-XM_006532680.2-12;Parent=rna-XM_006532680.2;Dbxref=GeneID:207165,GenBank:XM_006532680.2,MGI:MGI:2444008;gbkey=mRNA;gene=Bptf;product=bromodomain PHD finger transcription factor%2C transcript variant X6;transcript_id=XM_006532680.2;extra_copy_number=0
CM058251.1	Liftoff	exon	104776063	104776201	.	-	.	ID=exon-XM_006532680.2-11;Parent=rna-XM_006532680.2;Dbxref=GeneID:207165,GenBank:XM_006532680.2,MGI:MGI:2444008;gbkey=mRNA;gene=Bptf;product=bromodomain PHD finger transcription factor%2C transcript variant X6;transcript_id=XM_006532680.2;extra_copy_number=0
CM058251.1	Liftoff	exon	104776925	104777054	.	-	.	ID=exon-XM_006532680.2-10;Parent=rna-XM_006532680.2;Dbxref=GeneID:207165,GenBank:XM_006532680.2,MGI:MGI:2444008;gbkey=mRNA;gene=Bptf;product=bromodomain PHD finger transcription factor%2C transcript variant X6;transcript_id=XM_006532680.2;extra_copy_number=0
CM058251.1	Liftoff	exon	104779128	104779259	.	-	.	ID=exon-XM_006532680.2-9;Parent=rna-XM_006532680.2;Dbxref=GeneID:207165,GenBank:XM_006532680.2,MGI:MGI:2444008;gbkey=mRNA;gene=Bptf;product=bromodomain PHD finger transcription factor%2C transcript variant X6;transcript_id=XM_006532680.2;extra_copy_number=0
CM058251.1	Liftoff	exon	104779621	104779976	.	-	.	ID=exon-XM_006532680.2-8;Parent=rna-XM_006532680.2;Dbxref=GeneID:207165,GenBank:XM_006532680.2,MGI:MGI:2444008;gbkey=mRNA;gene=Bptf;product=bromodomain PHD finger transcription factor%2C transcript variant X6;transcript_id=XM_006532680.2;extra_copy_number=0
CM058251.1	Liftoff	exon	104780918	104781105	.	-	.	ID=exon-XM_006532680.2-7;Parent=rna-XM_006532680.2;Dbxref=GeneID:207165,GenBank:XM_006532680.2,MGI:MGI:2444008;gbkey=mRNA;gene=Bptf;product=bromodomain PHD finger transcription factor%2C transcript variant X6;transcript_id=XM_006532680.2;extra_copy_number=0
CM058251.1	Liftoff	exon	104785118	104785303	.	-	.	ID=exon-XM_006532680.2-6;Parent=rna-XM_006532680.2;Dbxref=GeneID:207165,GenBank:XM_006532680.2,MGI:MGI:2444008;gbkey=mRNA;gene=Bptf;product=bromodomain PHD finger transcription factor%2C transcript variant X6;transcript_id=XM_006532680.2;extra_copy_number=0
CM058251.1	Liftoff	exon	104793408	104793596	.	-	.	ID=exon-XM_006532680.2-5;Parent=rna-XM_006532680.2;Dbxref=GeneID:207165,GenBank:XM_006532680.2,MGI:MGI:2444008;gbkey=mRNA;gene=Bptf;product=bromodomain PHD finger transcription factor%2C transcript variant X6;transcript_id=XM_006532680.2;extra_copy_number=0
CM058251.1	Liftoff	exon	104794122	104794331	.	-	.	ID=exon-XM_006532680.2-4;Parent=rna-XM_006532680.2;Dbxref=GeneID:207165,GenBank:XM_006532680.2,MGI:MGI:2444008;gbkey=mRNA;gene=Bptf;product=bromodomain PHD finger transcription factor%2C transcript variant X6;transcript_id=XM_006532680.2;extra_copy_number=0
CM058251.1	Liftoff	exon	104797972	104798195	.	-	.	ID=exon-XM_006532680.2-3;Parent=rna-XM_006532680.2;Dbxref=GeneID:207165,GenBank:XM_006532680.2,MGI:MGI:2444008;gbkey=mRNA;gene=Bptf;product=bromodomain PHD finger transcription factor%2C transcript variant X6;transcript_id=XM_006532680.2;extra_copy_number=0
CM058251.1	Liftoff	exon	104809221	104810043	.	-	.	ID=exon-XM_006532680.2-2;Parent=rna-XM_006532680.2;Dbxref=GeneID:207165,GenBank:XM_006532680.2,MGI:MGI:2444008;gbkey=mRNA;gene=Bptf;product=bromodomain PHD finger transcription factor%2C transcript variant X6;transcript_id=XM_006532680.2;extra_copy_number=0
CM058251.1	Liftoff	exon	104829687	104830569	.	-	.	ID=exon-XM_006532680.2-1;Parent=rna-XM_006532680.2;Dbxref=GeneID:207165,GenBank:XM_006532680.2,MGI:MGI:2444008;gbkey=mRNA;gene=Bptf;product=bromodomain PHD finger transcription factor%2C transcript variant X6;transcript_id=XM_006532680.2;extra_copy_number=0
CM058251.1	Liftoff	CDS	104734206	104734242	.	-	.	ID=cds-XP_006532743.1;Parent=rna-XM_006532680.2;Dbxref=GeneID:207165,GenBank:XP_006532743.1,MGI:MGI:2444008;Name=XP_006532743.1;gbkey=CDS;gene=Bptf;product=nucleosome-remodeling factor subunit BPTF isoform X6;protein_id=XP_006532743.1;extra_copy_number=0
CM058251.1	Liftoff	CDS	104738629	104738815	.	-	.	ID=cds-XP_006532743.1;Parent=rna-XM_006532680.2;Dbxref=GeneID:207165,GenBank:XP_006532743.1,MGI:MGI:2444008;Name=XP_006532743.1;gbkey=CDS;gene=Bptf;product=nucleosome-remodeling factor subunit BPTF isoform X6;protein_id=XP_006532743.1;extra_copy_number=0
CM058251.1	Liftoff	CDS	104741078	104741162	.	-	.	ID=cds-XP_006532743.1;Parent=rna-XM_006532680.2;Dbxref=GeneID:207165,GenBank:XP_006532743.1,MGI:MGI:2444008;Name=XP_006532743.1;gbkey=CDS;gene=Bptf;product=nucleosome-remodeling factor subunit BPTF isoform X6;protein_id=XP_006532743.1;extra_copy_number=0
CM058251.1	Liftoff	CDS	104742036	104742228	.	-	.	ID=cds-XP_006532743.1;Parent=rna-XM_006532680.2;Dbxref=GeneID:207165,GenBank:XP_006532743.1,MGI:MGI:2444008;Name=XP_006532743.1;gbkey=CDS;gene=Bptf;product=nucleosome-remodeling factor subunit BPTF isoform X6;protein_id=XP_006532743.1;extra_copy_number=0
CM058251.1	Liftoff	CDS	104745403	104745746	.	-	.	ID=cds-XP_006532743.1;Parent=rna-XM_006532680.2;Dbxref=GeneID:207165,GenBank:XP_006532743.1,MGI:MGI:2444008;Name=XP_006532743.1;gbkey=CDS;gene=Bptf;product=nucleosome-remodeling factor subunit BPTF isoform X6;protein_id=XP_006532743.1;extra_copy_number=0
CM058251.1	Liftoff	CDS	104751192	104751417	.	-	.	ID=cds-XP_006532743.1;Parent=rna-XM_006532680.2;Dbxref=GeneID:207165,GenBank:XP_006532743.1,MGI:MGI:2444008;Name=XP_006532743.1;gbkey=CDS;gene=Bptf;product=nucleosome-remodeling factor subunit BPTF isoform X6;protein_id=XP_006532743.1;extra_copy_number=0
CM058251.1	Liftoff	CDS	104751626	104751708	.	-	.	ID=cds-XP_006532743.1;Parent=rna-XM_006532680.2;Dbxref=GeneID:207165,GenBank:XP_006532743.1,MGI:MGI:2444008;Name=XP_006532743.1;gbkey=CDS;gene=Bptf;product=nucleosome-remodeling factor subunit BPTF isoform X6;protein_id=XP_006532743.1;extra_copy_number=0
CM058251.1	Liftoff	CDS	104752859	104753721	.	-	.	ID=cds-XP_006532743.1;Parent=rna-XM_006532680.2;Dbxref=GeneID:207165,GenBank:XP_006532743.1,MGI:MGI:2444008;Name=XP_006532743.1;gbkey=CDS;gene=Bptf;product=nucleosome-remodeling factor subunit BPTF isoform X6;protein_id=XP_006532743.1;extra_copy_number=0
CM058251.1	Liftoff	CDS	104754275	104754509	.	-	.	ID=cds-XP_006532743.1;Parent=rna-XM_006532680.2;Dbxref=GeneID:207165,GenBank:XP_006532743.1,MGI:MGI:2444008;Name=XP_006532743.1;gbkey=CDS;gene=Bptf;product=nucleosome-remodeling factor subunit BPTF isoform X6;protein_id=XP_006532743.1;extra_copy_number=0
CM058251.1	Liftoff	CDS	104757037	104757254	.	-	.	ID=cds-XP_006532743.1;Parent=rna-XM_006532680.2;Dbxref=GeneID:207165,GenBank:XP_006532743.1,MGI:MGI:2444008;Name=XP_006532743.1;gbkey=CDS;gene=Bptf;product=nucleosome-remodeling factor subunit BPTF isoform X6;protein_id=XP_006532743.1;extra_copy_number=0
CM058251.1	Liftoff	CDS	104758875	104758983	.	-	.	ID=cds-XP_006532743.1;Parent=rna-XM_006532680.2;Dbxref=GeneID:207165,GenBank:XP_006532743.1,MGI:MGI:2444008;Name=XP_006532743.1;gbkey=CDS;gene=Bptf;product=nucleosome-remodeling factor subunit BPTF isoform X6;protein_id=XP_006532743.1;extra_copy_number=0
CM058251.1	Liftoff	CDS	104760087	104760238	.	-	.	ID=cds-XP_006532743.1;Parent=rna-XM_006532680.2;Dbxref=GeneID:207165,GenBank:XP_006532743.1,MGI:MGI:2444008;Name=XP_006532743.1;gbkey=CDS;gene=Bptf;product=nucleosome-remodeling factor subunit BPTF isoform X6;protein_id=XP_006532743.1;extra_copy_number=0
CM058251.1	Liftoff	CDS	104760453	104760614	.	-	.	ID=cds-XP_006532743.1;Parent=rna-XM_006532680.2;Dbxref=GeneID:207165,GenBank:XP_006532743.1,MGI:MGI:2444008;Name=XP_006532743.1;gbkey=CDS;gene=Bptf;product=nucleosome-remodeling factor subunit BPTF isoform X6;protein_id=XP_006532743.1;extra_copy_number=0
CM058251.1	Liftoff	CDS	104760939	104761185	.	-	.	ID=cds-XP_006532743.1;Parent=rna-XM_006532680.2;Dbxref=GeneID:207165,GenBank:XP_006532743.1,MGI:MGI:2444008;Name=XP_006532743.1;gbkey=CDS;gene=Bptf;product=nucleosome-remodeling factor subunit BPTF isoform X6;protein_id=XP_006532743.1;extra_copy_number=0
CM058251.1	Liftoff	CDS	104764071	104764113	.	-	.	ID=cds-XP_006532743.1;Parent=rna-XM_006532680.2;Dbxref=GeneID:207165,GenBank:XP_006532743.1,MGI:MGI:2444008;Name=XP_006532743.1;gbkey=CDS;gene=Bptf;product=nucleosome-remodeling factor subunit BPTF isoform X6;protein_id=XP_006532743.1;extra_copy_number=0
CM058251.1	Liftoff	CDS	104764349	104764499	.	-	.	ID=cds-XP_006532743.1;Parent=rna-XM_006532680.2;Dbxref=GeneID:207165,GenBank:XP_006532743.1,MGI:MGI:2444008;Name=XP_006532743.1;gbkey=CDS;gene=Bptf;product=nucleosome-remodeling factor subunit BPTF isoform X6;protein_id=XP_006532743.1;extra_copy_number=0
CM058251.1	Liftoff	CDS	104765530	104765658	.	-	.	ID=cds-XP_006532743.1;Parent=rna-XM_006532680.2;Dbxref=GeneID:207165,GenBank:XP_006532743.1,MGI:MGI:2444008;Name=XP_006532743.1;gbkey=CDS;gene=Bptf;product=nucleosome-remodeling factor subunit BPTF isoform X6;protein_id=XP_006532743.1;extra_copy_number=0
CM058251.1	Liftoff	CDS	104766678	104766802	.	-	.	ID=cds-XP_006532743.1;Parent=rna-XM_006532680.2;Dbxref=GeneID:207165,GenBank:XP_006532743.1,MGI:MGI:2444008;Name=XP_006532743.1;gbkey=CDS;gene=Bptf;product=nucleosome-remodeling factor subunit BPTF isoform X6;protein_id=XP_006532743.1;extra_copy_number=0
CM058251.1	Liftoff	CDS	104771086	104773393	.	-	.	ID=cds-XP_006532743.1;Parent=rna-XM_006532680.2;Dbxref=GeneID:207165,GenBank:XP_006532743.1,MGI:MGI:2444008;Name=XP_006532743.1;gbkey=CDS;gene=Bptf;product=nucleosome-remodeling factor subunit BPTF isoform X6;protein_id=XP_006532743.1;extra_copy_number=0
CM058251.1	Liftoff	CDS	104774925	104775104	.	-	.	ID=cds-XP_006532743.1;Parent=rna-XM_006532680.2;Dbxref=GeneID:207165,GenBank:XP_006532743.1,MGI:MGI:2444008;Name=XP_006532743.1;gbkey=CDS;gene=Bptf;product=nucleosome-remodeling factor subunit BPTF isoform X6;protein_id=XP_006532743.1;extra_copy_number=0
CM058251.1	Liftoff	CDS	104776063	104776201	.	-	.	ID=cds-XP_006532743.1;Parent=rna-XM_006532680.2;Dbxref=GeneID:207165,GenBank:XP_006532743.1,MGI:MGI:2444008;Name=XP_006532743.1;gbkey=CDS;gene=Bptf;product=nucleosome-remodeling factor subunit BPTF isoform X6;protein_id=XP_006532743.1;extra_copy_number=0
CM058251.1	Liftoff	CDS	104776925	104777054	.	-	.	ID=cds-XP_006532743.1;Parent=rna-XM_006532680.2;Dbxref=GeneID:207165,GenBank:XP_006532743.1,MGI:MGI:2444008;Name=XP_006532743.1;gbkey=CDS;gene=Bptf;product=nucleosome-remodeling factor subunit BPTF isoform X6;protein_id=XP_006532743.1;extra_copy_number=0
CM058251.1	Liftoff	CDS	104779128	104779259	.	-	.	ID=cds-XP_006532743.1;Parent=rna-XM_006532680.2;Dbxref=GeneID:207165,GenBank:XP_006532743.1,MGI:MGI:2444008;Name=XP_006532743.1;gbkey=CDS;gene=Bptf;product=nucleosome-remodeling factor subunit BPTF isoform X6;protein_id=XP_006532743.1;extra_copy_number=0
CM058251.1	Liftoff	CDS	104779621	104779976	.	-	.	ID=cds-XP_006532743.1;Parent=rna-XM_006532680.2;Dbxref=GeneID:207165,GenBank:XP_006532743.1,MGI:MGI:2444008;Name=XP_006532743.1;gbkey=CDS;gene=Bptf;product=nucleosome-remodeling factor subunit BPTF isoform X6;protein_id=XP_006532743.1;extra_copy_number=0
CM058251.1	Liftoff	CDS	104780918	104781105	.	-	.	ID=cds-XP_006532743.1;Parent=rna-XM_006532680.2;Dbxref=GeneID:207165,GenBank:XP_006532743.1,MGI:MGI:2444008;Name=XP_006532743.1;gbkey=CDS;gene=Bptf;product=nucleosome-remodeling factor subunit BPTF isoform X6;protein_id=XP_006532743.1;extra_copy_number=0
CM058251.1	Liftoff	CDS	104785118	104785303	.	-	.	ID=cds-XP_006532743.1;Parent=rna-XM_006532680.2;Dbxref=GeneID:207165,GenBank:XP_006532743.1,MGI:MGI:2444008;Name=XP_006532743.1;gbkey=CDS;gene=Bptf;product=nucleosome-remodeling factor subunit BPTF isoform X6;protein_id=XP_006532743.1;extra_copy_number=0
CM058251.1	Liftoff	CDS	104793408	104793596	.	-	.	ID=cds-XP_006532743.1;Parent=rna-XM_006532680.2;Dbxref=GeneID:207165,GenBank:XP_006532743.1,MGI:MGI:2444008;Name=XP_006532743.1;gbkey=CDS;gene=Bptf;product=nucleosome-remodeling factor subunit BPTF isoform X6;protein_id=XP_006532743.1;extra_copy_number=0
CM058251.1	Liftoff	CDS	104794122	104794331	.	-	.	ID=cds-XP_006532743.1;Parent=rna-XM_006532680.2;Dbxref=GeneID:207165,GenBank:XP_006532743.1,MGI:MGI:2444008;Name=XP_006532743.1;gbkey=CDS;gene=Bptf;product=nucleosome-remodeling factor subunit BPTF isoform X6;protein_id=XP_006532743.1;extra_copy_number=0
CM058251.1	Liftoff	CDS	104797972	104798195	.	-	.	ID=cds-XP_006532743.1;Parent=rna-XM_006532680.2;Dbxref=GeneID:207165,GenBank:XP_006532743.1,MGI:MGI:2444008;Name=XP_006532743.1;gbkey=CDS;gene=Bptf;product=nucleosome-remodeling factor subunit BPTF isoform X6;protein_id=XP_006532743.1;extra_copy_number=0
CM058251.1	Liftoff	CDS	104809221	104810043	.	-	.	ID=cds-XP_006532743.1;Parent=rna-XM_006532680.2;Dbxref=GeneID:207165,GenBank:XP_006532743.1,MGI:MGI:2444008;Name=XP_006532743.1;gbkey=CDS;gene=Bptf;product=nucleosome-remodeling factor subunit BPTF isoform X6;protein_id=XP_006532743.1;extra_copy_number=0
CM058251.1	Liftoff	CDS	104829687	104830335	.	-	.	ID=cds-XP_006532743.1;Parent=rna-XM_006532680.2;Dbxref=GeneID:207165,GenBank:XP_006532743.1,MGI:MGI:2444008;Name=XP_006532743.1;gbkey=CDS;gene=Bptf;product=nucleosome-remodeling factor subunit BPTF isoform X6;protein_id=XP_006532743.1;extra_copy_number=0
CM058251.1	Liftoff	mRNA	104732211	104830569	.	-	.	ID=rna-XM_006532684.4;Parent=gene-Bptf;Dbxref=GeneID:207165,GenBank:XM_006532684.4,MGI:MGI:2444008;Name=XM_006532684.4;gbkey=mRNA;gene=Bptf;model_evidence=Supporting evidence includes similarity to: 3 mRNAs%2C 50 ESTs%2C 1409 long SRA reads%2C and 99%25 coverage of the annotated genomic feature by RNAseq alignments%2C including 28 samples with support for all annotated introns;product=bromodomain PHD finger transcription factor%2C transcript variant X10;transcript_id=XM_006532684.4;matches_ref_protein=True;valid_ORF=True;extra_copy_number=0
CM058251.1	Liftoff	exon	104732211	104734993	.	-	.	ID=exon-XM_006532684.4-31;Parent=rna-XM_006532684.4;Dbxref=GeneID:207165,GenBank:XM_006532684.4,MGI:MGI:2444008;gbkey=mRNA;gene=Bptf;product=bromodomain PHD finger transcription factor%2C transcript variant X10;transcript_id=XM_006532684.4;extra_copy_number=0
CM058251.1	Liftoff	exon	104738629	104738815	.	-	.	ID=exon-XM_006532684.4-30;Parent=rna-XM_006532684.4;Dbxref=GeneID:207165,GenBank:XM_006532684.4,MGI:MGI:2444008;gbkey=mRNA;gene=Bptf;product=bromodomain PHD finger transcription factor%2C transcript variant X10;transcript_id=XM_006532684.4;extra_copy_number=0
CM058251.1	Liftoff	exon	104741078	104741162	.	-	.	ID=exon-XM_006532684.4-29;Parent=rna-XM_006532684.4;Dbxref=GeneID:207165,GenBank:XM_006532684.4,MGI:MGI:2444008;gbkey=mRNA;gene=Bptf;product=bromodomain PHD finger transcription factor%2C transcript variant X10;transcript_id=XM_006532684.4;extra_copy_number=0
CM058251.1	Liftoff	exon	104742036	104742228	.	-	.	ID=exon-XM_006532684.4-28;Parent=rna-XM_006532684.4;Dbxref=GeneID:207165,GenBank:XM_006532684.4,MGI:MGI:2444008;gbkey=mRNA;gene=Bptf;product=bromodomain PHD finger transcription factor%2C transcript variant X10;transcript_id=XM_006532684.4;extra_copy_number=0
CM058251.1	Liftoff	exon	104745403	104745746	.	-	.	ID=exon-XM_006532684.4-27;Parent=rna-XM_006532684.4;Dbxref=GeneID:207165,GenBank:XM_006532684.4,MGI:MGI:2444008;gbkey=mRNA;gene=Bptf;product=bromodomain PHD finger transcription factor%2C transcript variant X10;transcript_id=XM_006532684.4;extra_copy_number=0
CM058251.1	Liftoff	exon	104751192	104751417	.	-	.	ID=exon-XM_006532684.4-26;Parent=rna-XM_006532684.4;Dbxref=GeneID:207165,GenBank:XM_006532684.4,MGI:MGI:2444008;gbkey=mRNA;gene=Bptf;product=bromodomain PHD finger transcription factor%2C transcript variant X10;transcript_id=XM_006532684.4;extra_copy_number=0
CM058251.1	Liftoff	exon	104751626	104751708	.	-	.	ID=exon-XM_006532684.4-25;Parent=rna-XM_006532684.4;Dbxref=GeneID:207165,GenBank:XM_006532684.4,MGI:MGI:2444008;gbkey=mRNA;gene=Bptf;product=bromodomain PHD finger transcription factor%2C transcript variant X10;transcript_id=XM_006532684.4;extra_copy_number=0
CM058251.1	Liftoff	exon	104752859	104753721	.	-	.	ID=exon-XM_006532684.4-24;Parent=rna-XM_006532684.4;Dbxref=GeneID:207165,GenBank:XM_006532684.4,MGI:MGI:2444008;gbkey=mRNA;gene=Bptf;product=bromodomain PHD finger transcription factor%2C transcript variant X10;transcript_id=XM_006532684.4;extra_copy_number=0
CM058251.1	Liftoff	exon	104754275	104754509	.	-	.	ID=exon-XM_006532684.4-23;Parent=rna-XM_006532684.4;Dbxref=GeneID:207165,GenBank:XM_006532684.4,MGI:MGI:2444008;gbkey=mRNA;gene=Bptf;product=bromodomain PHD finger transcription factor%2C transcript variant X10;transcript_id=XM_006532684.4;extra_copy_number=0
CM058251.1	Liftoff	exon	104757037	104757254	.	-	.	ID=exon-XM_006532684.4-22;Parent=rna-XM_006532684.4;Dbxref=GeneID:207165,GenBank:XM_006532684.4,MGI:MGI:2444008;gbkey=mRNA;gene=Bptf;product=bromodomain PHD finger transcription factor%2C transcript variant X10;transcript_id=XM_006532684.4;extra_copy_number=0
CM058251.1	Liftoff	exon	104758875	104758983	.	-	.	ID=exon-XM_006532684.4-21;Parent=rna-XM_006532684.4;Dbxref=GeneID:207165,GenBank:XM_006532684.4,MGI:MGI:2444008;gbkey=mRNA;gene=Bptf;product=bromodomain PHD finger transcription factor%2C transcript variant X10;transcript_id=XM_006532684.4;extra_copy_number=0
CM058251.1	Liftoff	exon	104760087	104760238	.	-	.	ID=exon-XM_006532684.4-20;Parent=rna-XM_006532684.4;Dbxref=GeneID:207165,GenBank:XM_006532684.4,MGI:MGI:2444008;gbkey=mRNA;gene=Bptf;product=bromodomain PHD finger transcription factor%2C transcript variant X10;transcript_id=XM_006532684.4;extra_copy_number=0
CM058251.1	Liftoff	exon	104760453	104760614	.	-	.	ID=exon-XM_006532684.4-19;Parent=rna-XM_006532684.4;Dbxref=GeneID:207165,GenBank:XM_006532684.4,MGI:MGI:2444008;gbkey=mRNA;gene=Bptf;product=bromodomain PHD finger transcription factor%2C transcript variant X10;transcript_id=XM_006532684.4;extra_copy_number=0
CM058251.1	Liftoff	exon	104760939	104761185	.	-	.	ID=exon-XM_006532684.4-18;Parent=rna-XM_006532684.4;Dbxref=GeneID:207165,GenBank:XM_006532684.4,MGI:MGI:2444008;gbkey=mRNA;gene=Bptf;product=bromodomain PHD finger transcription factor%2C transcript variant X10;transcript_id=XM_006532684.4;extra_copy_number=0
CM058251.1	Liftoff	exon	104764071	104764113	.	-	.	ID=exon-XM_006532684.4-17;Parent=rna-XM_006532684.4;Dbxref=GeneID:207165,GenBank:XM_006532684.4,MGI:MGI:2444008;gbkey=mRNA;gene=Bptf;product=bromodomain PHD finger transcription factor%2C transcript variant X10;transcript_id=XM_006532684.4;extra_copy_number=0
CM058251.1	Liftoff	exon	104764349	104764499	.	-	.	ID=exon-XM_006532684.4-16;Parent=rna-XM_006532684.4;Dbxref=GeneID:207165,GenBank:XM_006532684.4,MGI:MGI:2444008;gbkey=mRNA;gene=Bptf;product=bromodomain PHD finger transcription factor%2C transcript variant X10;transcript_id=XM_006532684.4;extra_copy_number=0
CM058251.1	Liftoff	exon	104765530	104765658	.	-	.	ID=exon-XM_006532684.4-15;Parent=rna-XM_006532684.4;Dbxref=GeneID:207165,GenBank:XM_006532684.4,MGI:MGI:2444008;gbkey=mRNA;gene=Bptf;product=bromodomain PHD finger transcription factor%2C transcript variant X10;transcript_id=XM_006532684.4;extra_copy_number=0
CM058251.1	Liftoff	exon	104766678	104766802	.	-	.	ID=exon-XM_006532684.4-14;Parent=rna-XM_006532684.4;Dbxref=GeneID:207165,GenBank:XM_006532684.4,MGI:MGI:2444008;gbkey=mRNA;gene=Bptf;product=bromodomain PHD finger transcription factor%2C transcript variant X10;transcript_id=XM_006532684.4;extra_copy_number=0
CM058251.1	Liftoff	exon	104771086	104773393	.	-	.	ID=exon-XM_006532684.4-13;Parent=rna-XM_006532684.4;Dbxref=GeneID:207165,GenBank:XM_006532684.4,MGI:MGI:2444008;gbkey=mRNA;gene=Bptf;product=bromodomain PHD finger transcription factor%2C transcript variant X10;transcript_id=XM_006532684.4;extra_copy_number=0
CM058251.1	Liftoff	exon	104774925	104775104	.	-	.	ID=exon-XM_006532684.4-12;Parent=rna-XM_006532684.4;Dbxref=GeneID:207165,GenBank:XM_006532684.4,MGI:MGI:2444008;gbkey=mRNA;gene=Bptf;product=bromodomain PHD finger transcription factor%2C transcript variant X10;transcript_id=XM_006532684.4;extra_copy_number=0
CM058251.1	Liftoff	exon	104776063	104776201	.	-	.	ID=exon-XM_006532684.4-11;Parent=rna-XM_006532684.4;Dbxref=GeneID:207165,GenBank:XM_006532684.4,MGI:MGI:2444008;gbkey=mRNA;gene=Bptf;product=bromodomain PHD finger transcription factor%2C transcript variant X10;transcript_id=XM_006532684.4;extra_copy_number=0
CM058251.1	Liftoff	exon	104776925	104777054	.	-	.	ID=exon-XM_006532684.4-10;Parent=rna-XM_006532684.4;Dbxref=GeneID:207165,GenBank:XM_006532684.4,MGI:MGI:2444008;gbkey=mRNA;gene=Bptf;product=bromodomain PHD finger transcription factor%2C transcript variant X10;transcript_id=XM_006532684.4;extra_copy_number=0
CM058251.1	Liftoff	exon	104779128	104779259	.	-	.	ID=exon-XM_006532684.4-9;Parent=rna-XM_006532684.4;Dbxref=GeneID:207165,GenBank:XM_006532684.4,MGI:MGI:2444008;gbkey=mRNA;gene=Bptf;product=bromodomain PHD finger transcription factor%2C transcript variant X10;transcript_id=XM_006532684.4;extra_copy_number=0
CM058251.1	Liftoff	exon	104779621	104779976	.	-	.	ID=exon-XM_006532684.4-8;Parent=rna-XM_006532684.4;Dbxref=GeneID:207165,GenBank:XM_006532684.4,MGI:MGI:2444008;gbkey=mRNA;gene=Bptf;product=bromodomain PHD finger transcription factor%2C transcript variant X10;transcript_id=XM_006532684.4;extra_copy_number=0
CM058251.1	Liftoff	exon	104780918	104781105	.	-	.	ID=exon-XM_006532684.4-7;Parent=rna-XM_006532684.4;Dbxref=GeneID:207165,GenBank:XM_006532684.4,MGI:MGI:2444008;gbkey=mRNA;gene=Bptf;product=bromodomain PHD finger transcription factor%2C transcript variant X10;transcript_id=XM_006532684.4;extra_copy_number=0
CM058251.1	Liftoff	exon	104785118	104785303	.	-	.	ID=exon-XM_006532684.4-6;Parent=rna-XM_006532684.4;Dbxref=GeneID:207165,GenBank:XM_006532684.4,MGI:MGI:2444008;gbkey=mRNA;gene=Bptf;product=bromodomain PHD finger transcription factor%2C transcript variant X10;transcript_id=XM_006532684.4;extra_copy_number=0
CM058251.1	Liftoff	exon	104793408	104793596	.	-	.	ID=exon-XM_006532684.4-5;Parent=rna-XM_006532684.4;Dbxref=GeneID:207165,GenBank:XM_006532684.4,MGI:MGI:2444008;gbkey=mRNA;gene=Bptf;product=bromodomain PHD finger transcription factor%2C transcript variant X10;transcript_id=XM_006532684.4;extra_copy_number=0
CM058251.1	Liftoff	exon	104794122	104794331	.	-	.	ID=exon-XM_006532684.4-4;Parent=rna-XM_006532684.4;Dbxref=GeneID:207165,GenBank:XM_006532684.4,MGI:MGI:2444008;gbkey=mRNA;gene=Bptf;product=bromodomain PHD finger transcription factor%2C transcript variant X10;transcript_id=XM_006532684.4;extra_copy_number=0
CM058251.1	Liftoff	exon	104797972	104798195	.	-	.	ID=exon-XM_006532684.4-3;Parent=rna-XM_006532684.4;Dbxref=GeneID:207165,GenBank:XM_006532684.4,MGI:MGI:2444008;gbkey=mRNA;gene=Bptf;product=bromodomain PHD finger transcription factor%2C transcript variant X10;transcript_id=XM_006532684.4;extra_copy_number=0
CM058251.1	Liftoff	exon	104809221	104810043	.	-	.	ID=exon-XM_006532684.4-2;Parent=rna-XM_006532684.4;Dbxref=GeneID:207165,GenBank:XM_006532684.4,MGI:MGI:2444008;gbkey=mRNA;gene=Bptf;product=bromodomain PHD finger transcription factor%2C transcript variant X10;transcript_id=XM_006532684.4;extra_copy_number=0
CM058251.1	Liftoff	exon	104829687	104830569	.	-	.	ID=exon-XM_006532684.4-1;Parent=rna-XM_006532684.4;Dbxref=GeneID:207165,GenBank:XM_006532684.4,MGI:MGI:2444008;gbkey=mRNA;gene=Bptf;product=bromodomain PHD finger transcription factor%2C transcript variant X10;transcript_id=XM_006532684.4;extra_copy_number=0
CM058251.1	Liftoff	CDS	104734987	104734993	.	-	.	ID=cds-XP_006532747.1;Parent=rna-XM_006532684.4;Dbxref=GeneID:207165,GenBank:XP_006532747.1,MGI:MGI:2444008;Name=XP_006532747.1;gbkey=CDS;gene=Bptf;product=nucleosome-remodeling factor subunit BPTF isoform X10;protein_id=XP_006532747.1;extra_copy_number=0
CM058251.1	Liftoff	CDS	104738629	104738815	.	-	.	ID=cds-XP_006532747.1;Parent=rna-XM_006532684.4;Dbxref=GeneID:207165,GenBank:XP_006532747.1,MGI:MGI:2444008;Name=XP_006532747.1;gbkey=CDS;gene=Bptf;product=nucleosome-remodeling factor subunit BPTF isoform X10;protein_id=XP_006532747.1;extra_copy_number=0
CM058251.1	Liftoff	CDS	104741078	104741162	.	-	.	ID=cds-XP_006532747.1;Parent=rna-XM_006532684.4;Dbxref=GeneID:207165,GenBank:XP_006532747.1,MGI:MGI:2444008;Name=XP_006532747.1;gbkey=CDS;gene=Bptf;product=nucleosome-remodeling factor subunit BPTF isoform X10;protein_id=XP_006532747.1;extra_copy_number=0
CM058251.1	Liftoff	CDS	104742036	104742228	.	-	.	ID=cds-XP_006532747.1;Parent=rna-XM_006532684.4;Dbxref=GeneID:207165,GenBank:XP_006532747.1,MGI:MGI:2444008;Name=XP_006532747.1;gbkey=CDS;gene=Bptf;product=nucleosome-remodeling factor subunit BPTF isoform X10;protein_id=XP_006532747.1;extra_copy_number=0
CM058251.1	Liftoff	CDS	104745403	104745746	.	-	.	ID=cds-XP_006532747.1;Parent=rna-XM_006532684.4;Dbxref=GeneID:207165,GenBank:XP_006532747.1,MGI:MGI:2444008;Name=XP_006532747.1;gbkey=CDS;gene=Bptf;product=nucleosome-remodeling factor subunit BPTF isoform X10;protein_id=XP_006532747.1;extra_copy_number=0
CM058251.1	Liftoff	CDS	104751192	104751417	.	-	.	ID=cds-XP_006532747.1;Parent=rna-XM_006532684.4;Dbxref=GeneID:207165,GenBank:XP_006532747.1,MGI:MGI:2444008;Name=XP_006532747.1;gbkey=CDS;gene=Bptf;product=nucleosome-remodeling factor subunit BPTF isoform X10;protein_id=XP_006532747.1;extra_copy_number=0
CM058251.1	Liftoff	CDS	104751626	104751708	.	-	.	ID=cds-XP_006532747.1;Parent=rna-XM_006532684.4;Dbxref=GeneID:207165,GenBank:XP_006532747.1,MGI:MGI:2444008;Name=XP_006532747.1;gbkey=CDS;gene=Bptf;product=nucleosome-remodeling factor subunit BPTF isoform X10;protein_id=XP_006532747.1;extra_copy_number=0
CM058251.1	Liftoff	CDS	104752859	104753721	.	-	.	ID=cds-XP_006532747.1;Parent=rna-XM_006532684.4;Dbxref=GeneID:207165,GenBank:XP_006532747.1,MGI:MGI:2444008;Name=XP_006532747.1;gbkey=CDS;gene=Bptf;product=nucleosome-remodeling factor subunit BPTF isoform X10;protein_id=XP_006532747.1;extra_copy_number=0
CM058251.1	Liftoff	CDS	104754275	104754509	.	-	.	ID=cds-XP_006532747.1;Parent=rna-XM_006532684.4;Dbxref=GeneID:207165,GenBank:XP_006532747.1,MGI:MGI:2444008;Name=XP_006532747.1;gbkey=CDS;gene=Bptf;product=nucleosome-remodeling factor subunit BPTF isoform X10;protein_id=XP_006532747.1;extra_copy_number=0
CM058251.1	Liftoff	CDS	104757037	104757254	.	-	.	ID=cds-XP_006532747.1;Parent=rna-XM_006532684.4;Dbxref=GeneID:207165,GenBank:XP_006532747.1,MGI:MGI:2444008;Name=XP_006532747.1;gbkey=CDS;gene=Bptf;product=nucleosome-remodeling factor subunit BPTF isoform X10;protein_id=XP_006532747.1;extra_copy_number=0
CM058251.1	Liftoff	CDS	104758875	104758983	.	-	.	ID=cds-XP_006532747.1;Parent=rna-XM_006532684.4;Dbxref=GeneID:207165,GenBank:XP_006532747.1,MGI:MGI:2444008;Name=XP_006532747.1;gbkey=CDS;gene=Bptf;product=nucleosome-remodeling factor subunit BPTF isoform X10;protein_id=XP_006532747.1;extra_copy_number=0
CM058251.1	Liftoff	CDS	104760087	104760238	.	-	.	ID=cds-XP_006532747.1;Parent=rna-XM_006532684.4;Dbxref=GeneID:207165,GenBank:XP_006532747.1,MGI:MGI:2444008;Name=XP_006532747.1;gbkey=CDS;gene=Bptf;product=nucleosome-remodeling factor subunit BPTF isoform X10;protein_id=XP_006532747.1;extra_copy_number=0
CM058251.1	Liftoff	CDS	104760453	104760614	.	-	.	ID=cds-XP_006532747.1;Parent=rna-XM_006532684.4;Dbxref=GeneID:207165,GenBank:XP_006532747.1,MGI:MGI:2444008;Name=XP_006532747.1;gbkey=CDS;gene=Bptf;product=nucleosome-remodeling factor subunit BPTF isoform X10;protein_id=XP_006532747.1;extra_copy_number=0
CM058251.1	Liftoff	CDS	104760939	104761185	.	-	.	ID=cds-XP_006532747.1;Parent=rna-XM_006532684.4;Dbxref=GeneID:207165,GenBank:XP_006532747.1,MGI:MGI:2444008;Name=XP_006532747.1;gbkey=CDS;gene=Bptf;product=nucleosome-remodeling factor subunit BPTF isoform X10;protein_id=XP_006532747.1;extra_copy_number=0
CM058251.1	Liftoff	CDS	104764071	104764113	.	-	.	ID=cds-XP_006532747.1;Parent=rna-XM_006532684.4;Dbxref=GeneID:207165,GenBank:XP_006532747.1,MGI:MGI:2444008;Name=XP_006532747.1;gbkey=CDS;gene=Bptf;product=nucleosome-remodeling factor subunit BPTF isoform X10;protein_id=XP_006532747.1;extra_copy_number=0
CM058251.1	Liftoff	CDS	104764349	104764499	.	-	.	ID=cds-XP_006532747.1;Parent=rna-XM_006532684.4;Dbxref=GeneID:207165,GenBank:XP_006532747.1,MGI:MGI:2444008;Name=XP_006532747.1;gbkey=CDS;gene=Bptf;product=nucleosome-remodeling factor subunit BPTF isoform X10;protein_id=XP_006532747.1;extra_copy_number=0
CM058251.1	Liftoff	CDS	104765530	104765658	.	-	.	ID=cds-XP_006532747.1;Parent=rna-XM_006532684.4;Dbxref=GeneID:207165,GenBank:XP_006532747.1,MGI:MGI:2444008;Name=XP_006532747.1;gbkey=CDS;gene=Bptf;product=nucleosome-remodeling factor subunit BPTF isoform X10;protein_id=XP_006532747.1;extra_copy_number=0
CM058251.1	Liftoff	CDS	104766678	104766802	.	-	.	ID=cds-XP_006532747.1;Parent=rna-XM_006532684.4;Dbxref=GeneID:207165,GenBank:XP_006532747.1,MGI:MGI:2444008;Name=XP_006532747.1;gbkey=CDS;gene=Bptf;product=nucleosome-remodeling factor subunit BPTF isoform X10;protein_id=XP_006532747.1;extra_copy_number=0
CM058251.1	Liftoff	CDS	104771086	104773393	.	-	.	ID=cds-XP_006532747.1;Parent=rna-XM_006532684.4;Dbxref=GeneID:207165,GenBank:XP_006532747.1,MGI:MGI:2444008;Name=XP_006532747.1;gbkey=CDS;gene=Bptf;product=nucleosome-remodeling factor subunit BPTF isoform X10;protein_id=XP_006532747.1;extra_copy_number=0
CM058251.1	Liftoff	CDS	104774925	104775104	.	-	.	ID=cds-XP_006532747.1;Parent=rna-XM_006532684.4;Dbxref=GeneID:207165,GenBank:XP_006532747.1,MGI:MGI:2444008;Name=XP_006532747.1;gbkey=CDS;gene=Bptf;product=nucleosome-remodeling factor subunit BPTF isoform X10;protein_id=XP_006532747.1;extra_copy_number=0
CM058251.1	Liftoff	CDS	104776063	104776201	.	-	.	ID=cds-XP_006532747.1;Parent=rna-XM_006532684.4;Dbxref=GeneID:207165,GenBank:XP_006532747.1,MGI:MGI:2444008;Name=XP_006532747.1;gbkey=CDS;gene=Bptf;product=nucleosome-remodeling factor subunit BPTF isoform X10;protein_id=XP_006532747.1;extra_copy_number=0
CM058251.1	Liftoff	CDS	104776925	104777054	.	-	.	ID=cds-XP_006532747.1;Parent=rna-XM_006532684.4;Dbxref=GeneID:207165,GenBank:XP_006532747.1,MGI:MGI:2444008;Name=XP_006532747.1;gbkey=CDS;gene=Bptf;product=nucleosome-remodeling factor subunit BPTF isoform X10;protein_id=XP_006532747.1;extra_copy_number=0
CM058251.1	Liftoff	CDS	104779128	104779259	.	-	.	ID=cds-XP_006532747.1;Parent=rna-XM_006532684.4;Dbxref=GeneID:207165,GenBank:XP_006532747.1,MGI:MGI:2444008;Name=XP_006532747.1;gbkey=CDS;gene=Bptf;product=nucleosome-remodeling factor subunit BPTF isoform X10;protein_id=XP_006532747.1;extra_copy_number=0
CM058251.1	Liftoff	CDS	104779621	104779976	.	-	.	ID=cds-XP_006532747.1;Parent=rna-XM_006532684.4;Dbxref=GeneID:207165,GenBank:XP_006532747.1,MGI:MGI:2444008;Name=XP_006532747.1;gbkey=CDS;gene=Bptf;product=nucleosome-remodeling factor subunit BPTF isoform X10;protein_id=XP_006532747.1;extra_copy_number=0
CM058251.1	Liftoff	CDS	104780918	104781105	.	-	.	ID=cds-XP_006532747.1;Parent=rna-XM_006532684.4;Dbxref=GeneID:207165,GenBank:XP_006532747.1,MGI:MGI:2444008;Name=XP_006532747.1;gbkey=CDS;gene=Bptf;product=nucleosome-remodeling factor subunit BPTF isoform X10;protein_id=XP_006532747.1;extra_copy_number=0
CM058251.1	Liftoff	CDS	104785118	104785303	.	-	.	ID=cds-XP_006532747.1;Parent=rna-XM_006532684.4;Dbxref=GeneID:207165,GenBank:XP_006532747.1,MGI:MGI:2444008;Name=XP_006532747.1;gbkey=CDS;gene=Bptf;product=nucleosome-remodeling factor subunit BPTF isoform X10;protein_id=XP_006532747.1;extra_copy_number=0
CM058251.1	Liftoff	CDS	104793408	104793596	.	-	.	ID=cds-XP_006532747.1;Parent=rna-XM_006532684.4;Dbxref=GeneID:207165,GenBank:XP_006532747.1,MGI:MGI:2444008;Name=XP_006532747.1;gbkey=CDS;gene=Bptf;product=nucleosome-remodeling factor subunit BPTF isoform X10;protein_id=XP_006532747.1;extra_copy_number=0
CM058251.1	Liftoff	CDS	104794122	104794331	.	-	.	ID=cds-XP_006532747.1;Parent=rna-XM_006532684.4;Dbxref=GeneID:207165,GenBank:XP_006532747.1,MGI:MGI:2444008;Name=XP_006532747.1;gbkey=CDS;gene=Bptf;product=nucleosome-remodeling factor subunit BPTF isoform X10;protein_id=XP_006532747.1;extra_copy_number=0
CM058251.1	Liftoff	CDS	104797972	104798195	.	-	.	ID=cds-XP_006532747.1;Parent=rna-XM_006532684.4;Dbxref=GeneID:207165,GenBank:XP_006532747.1,MGI:MGI:2444008;Name=XP_006532747.1;gbkey=CDS;gene=Bptf;product=nucleosome-remodeling factor subunit BPTF isoform X10;protein_id=XP_006532747.1;extra_copy_number=0
CM058251.1	Liftoff	CDS	104809221	104810043	.	-	.	ID=cds-XP_006532747.1;Parent=rna-XM_006532684.4;Dbxref=GeneID:207165,GenBank:XP_006532747.1,MGI:MGI:2444008;Name=XP_006532747.1;gbkey=CDS;gene=Bptf;product=nucleosome-remodeling factor subunit BPTF isoform X10;protein_id=XP_006532747.1;extra_copy_number=0
CM058251.1	Liftoff	CDS	104829687	104830335	.	-	.	ID=cds-XP_006532747.1;Parent=rna-XM_006532684.4;Dbxref=GeneID:207165,GenBank:XP_006532747.1,MGI:MGI:2444008;Name=XP_006532747.1;gbkey=CDS;gene=Bptf;product=nucleosome-remodeling factor subunit BPTF isoform X10;protein_id=XP_006532747.1;extra_copy_number=0
CM058251.1	Liftoff	mRNA	104732211	104830569	.	-	.	ID=rna-XM_006532685.2;Parent=gene-Bptf;Dbxref=GeneID:207165,GenBank:XM_006532685.2,MGI:MGI:2444008;Name=XM_006532685.2;gbkey=mRNA;gene=Bptf;model_evidence=Supporting evidence includes similarity to: 4 mRNAs%2C 46 ESTs%2C 1425 long SRA reads%2C and 99%25 coverage of the annotated genomic feature by RNAseq alignments%2C including 20 samples with support for all annotated introns;product=bromodomain PHD finger transcription factor%2C transcript variant X11;transcript_id=XM_006532685.2;matches_ref_protein=True;valid_ORF=True;extra_copy_number=0
CM058251.1	Liftoff	exon	104732211	104734242	.	-	.	ID=exon-XM_006532685.2-30;Parent=rna-XM_006532685.2;Dbxref=GeneID:207165,GenBank:XM_006532685.2,MGI:MGI:2444008;gbkey=mRNA;gene=Bptf;product=bromodomain PHD finger transcription factor%2C transcript variant X11;transcript_id=XM_006532685.2;extra_copy_number=0
CM058251.1	Liftoff	exon	104741078	104741162	.	-	.	ID=exon-XM_006532685.2-29;Parent=rna-XM_006532685.2;Dbxref=GeneID:207165,GenBank:XM_006532685.2,MGI:MGI:2444008;gbkey=mRNA;gene=Bptf;product=bromodomain PHD finger transcription factor%2C transcript variant X11;transcript_id=XM_006532685.2;extra_copy_number=0
CM058251.1	Liftoff	exon	104742036	104742228	.	-	.	ID=exon-XM_006532685.2-28;Parent=rna-XM_006532685.2;Dbxref=GeneID:207165,GenBank:XM_006532685.2,MGI:MGI:2444008;gbkey=mRNA;gene=Bptf;product=bromodomain PHD finger transcription factor%2C transcript variant X11;transcript_id=XM_006532685.2;extra_copy_number=0
CM058251.1	Liftoff	exon	104745403	104745746	.	-	.	ID=exon-XM_006532685.2-27;Parent=rna-XM_006532685.2;Dbxref=GeneID:207165,GenBank:XM_006532685.2,MGI:MGI:2444008;gbkey=mRNA;gene=Bptf;product=bromodomain PHD finger transcription factor%2C transcript variant X11;transcript_id=XM_006532685.2;extra_copy_number=0
CM058251.1	Liftoff	exon	104751192	104751417	.	-	.	ID=exon-XM_006532685.2-26;Parent=rna-XM_006532685.2;Dbxref=GeneID:207165,GenBank:XM_006532685.2,MGI:MGI:2444008;gbkey=mRNA;gene=Bptf;product=bromodomain PHD finger transcription factor%2C transcript variant X11;transcript_id=XM_006532685.2;extra_copy_number=0
CM058251.1	Liftoff	exon	104751626	104751708	.	-	.	ID=exon-XM_006532685.2-25;Parent=rna-XM_006532685.2;Dbxref=GeneID:207165,GenBank:XM_006532685.2,MGI:MGI:2444008;gbkey=mRNA;gene=Bptf;product=bromodomain PHD finger transcription factor%2C transcript variant X11;transcript_id=XM_006532685.2;extra_copy_number=0
CM058251.1	Liftoff	exon	104752859	104753721	.	-	.	ID=exon-XM_006532685.2-24;Parent=rna-XM_006532685.2;Dbxref=GeneID:207165,GenBank:XM_006532685.2,MGI:MGI:2444008;gbkey=mRNA;gene=Bptf;product=bromodomain PHD finger transcription factor%2C transcript variant X11;transcript_id=XM_006532685.2;extra_copy_number=0
CM058251.1	Liftoff	exon	104754275	104754509	.	-	.	ID=exon-XM_006532685.2-23;Parent=rna-XM_006532685.2;Dbxref=GeneID:207165,GenBank:XM_006532685.2,MGI:MGI:2444008;gbkey=mRNA;gene=Bptf;product=bromodomain PHD finger transcription factor%2C transcript variant X11;transcript_id=XM_006532685.2;extra_copy_number=0
CM058251.1	Liftoff	exon	104757037	104757254	.	-	.	ID=exon-XM_006532685.2-22;Parent=rna-XM_006532685.2;Dbxref=GeneID:207165,GenBank:XM_006532685.2,MGI:MGI:2444008;gbkey=mRNA;gene=Bptf;product=bromodomain PHD finger transcription factor%2C transcript variant X11;transcript_id=XM_006532685.2;extra_copy_number=0
CM058251.1	Liftoff	exon	104758875	104758983	.	-	.	ID=exon-XM_006532685.2-21;Parent=rna-XM_006532685.2;Dbxref=GeneID:207165,GenBank:XM_006532685.2,MGI:MGI:2444008;gbkey=mRNA;gene=Bptf;product=bromodomain PHD finger transcription factor%2C transcript variant X11;transcript_id=XM_006532685.2;extra_copy_number=0
CM058251.1	Liftoff	exon	104760087	104760238	.	-	.	ID=exon-XM_006532685.2-20;Parent=rna-XM_006532685.2;Dbxref=GeneID:207165,GenBank:XM_006532685.2,MGI:MGI:2444008;gbkey=mRNA;gene=Bptf;product=bromodomain PHD finger transcription factor%2C transcript variant X11;transcript_id=XM_006532685.2;extra_copy_number=0
CM058251.1	Liftoff	exon	104760453	104760614	.	-	.	ID=exon-XM_006532685.2-19;Parent=rna-XM_006532685.2;Dbxref=GeneID:207165,GenBank:XM_006532685.2,MGI:MGI:2444008;gbkey=mRNA;gene=Bptf;product=bromodomain PHD finger transcription factor%2C transcript variant X11;transcript_id=XM_006532685.2;extra_copy_number=0
CM058251.1	Liftoff	exon	104760939	104761185	.	-	.	ID=exon-XM_006532685.2-18;Parent=rna-XM_006532685.2;Dbxref=GeneID:207165,GenBank:XM_006532685.2,MGI:MGI:2444008;gbkey=mRNA;gene=Bptf;product=bromodomain PHD finger transcription factor%2C transcript variant X11;transcript_id=XM_006532685.2;extra_copy_number=0
CM058251.1	Liftoff	exon	104764071	104764113	.	-	.	ID=exon-XM_006532685.2-17;Parent=rna-XM_006532685.2;Dbxref=GeneID:207165,GenBank:XM_006532685.2,MGI:MGI:2444008;gbkey=mRNA;gene=Bptf;product=bromodomain PHD finger transcription factor%2C transcript variant X11;transcript_id=XM_006532685.2;extra_copy_number=0
CM058251.1	Liftoff	exon	104764349	104764499	.	-	.	ID=exon-XM_006532685.2-16;Parent=rna-XM_006532685.2;Dbxref=GeneID:207165,GenBank:XM_006532685.2,MGI:MGI:2444008;gbkey=mRNA;gene=Bptf;product=bromodomain PHD finger transcription factor%2C transcript variant X11;transcript_id=XM_006532685.2;extra_copy_number=0
CM058251.1	Liftoff	exon	104765530	104765658	.	-	.	ID=exon-XM_006532685.2-15;Parent=rna-XM_006532685.2;Dbxref=GeneID:207165,GenBank:XM_006532685.2,MGI:MGI:2444008;gbkey=mRNA;gene=Bptf;product=bromodomain PHD finger transcription factor%2C transcript variant X11;transcript_id=XM_006532685.2;extra_copy_number=0
CM058251.1	Liftoff	exon	104766678	104766802	.	-	.	ID=exon-XM_006532685.2-14;Parent=rna-XM_006532685.2;Dbxref=GeneID:207165,GenBank:XM_006532685.2,MGI:MGI:2444008;gbkey=mRNA;gene=Bptf;product=bromodomain PHD finger transcription factor%2C transcript variant X11;transcript_id=XM_006532685.2;extra_copy_number=0
CM058251.1	Liftoff	exon	104771086	104773393	.	-	.	ID=exon-XM_006532685.2-13;Parent=rna-XM_006532685.2;Dbxref=GeneID:207165,GenBank:XM_006532685.2,MGI:MGI:2444008;gbkey=mRNA;gene=Bptf;product=bromodomain PHD finger transcription factor%2C transcript variant X11;transcript_id=XM_006532685.2;extra_copy_number=0
CM058251.1	Liftoff	exon	104774925	104775104	.	-	.	ID=exon-XM_006532685.2-12;Parent=rna-XM_006532685.2;Dbxref=GeneID:207165,GenBank:XM_006532685.2,MGI:MGI:2444008;gbkey=mRNA;gene=Bptf;product=bromodomain PHD finger transcription factor%2C transcript variant X11;transcript_id=XM_006532685.2;extra_copy_number=0
CM058251.1	Liftoff	exon	104776063	104776201	.	-	.	ID=exon-XM_006532685.2-11;Parent=rna-XM_006532685.2;Dbxref=GeneID:207165,GenBank:XM_006532685.2,MGI:MGI:2444008;gbkey=mRNA;gene=Bptf;product=bromodomain PHD finger transcription factor%2C transcript variant X11;transcript_id=XM_006532685.2;extra_copy_number=0
CM058251.1	Liftoff	exon	104776925	104777054	.	-	.	ID=exon-XM_006532685.2-10;Parent=rna-XM_006532685.2;Dbxref=GeneID:207165,GenBank:XM_006532685.2,MGI:MGI:2444008;gbkey=mRNA;gene=Bptf;product=bromodomain PHD finger transcription factor%2C transcript variant X11;transcript_id=XM_006532685.2;extra_copy_number=0
CM058251.1	Liftoff	exon	104779128	104779259	.	-	.	ID=exon-XM_006532685.2-9;Parent=rna-XM_006532685.2;Dbxref=GeneID:207165,GenBank:XM_006532685.2,MGI:MGI:2444008;gbkey=mRNA;gene=Bptf;product=bromodomain PHD finger transcription factor%2C transcript variant X11;transcript_id=XM_006532685.2;extra_copy_number=0
CM058251.1	Liftoff	exon	104779621	104779976	.	-	.	ID=exon-XM_006532685.2-8;Parent=rna-XM_006532685.2;Dbxref=GeneID:207165,GenBank:XM_006532685.2,MGI:MGI:2444008;gbkey=mRNA;gene=Bptf;product=bromodomain PHD finger transcription factor%2C transcript variant X11;transcript_id=XM_006532685.2;extra_copy_number=0
CM058251.1	Liftoff	exon	104780918	104781105	.	-	.	ID=exon-XM_006532685.2-7;Parent=rna-XM_006532685.2;Dbxref=GeneID:207165,GenBank:XM_006532685.2,MGI:MGI:2444008;gbkey=mRNA;gene=Bptf;product=bromodomain PHD finger transcription factor%2C transcript variant X11;transcript_id=XM_006532685.2;extra_copy_number=0
CM058251.1	Liftoff	exon	104785118	104785303	.	-	.	ID=exon-XM_006532685.2-6;Parent=rna-XM_006532685.2;Dbxref=GeneID:207165,GenBank:XM_006532685.2,MGI:MGI:2444008;gbkey=mRNA;gene=Bptf;product=bromodomain PHD finger transcription factor%2C transcript variant X11;transcript_id=XM_006532685.2;extra_copy_number=0
CM058251.1	Liftoff	exon	104793408	104793596	.	-	.	ID=exon-XM_006532685.2-5;Parent=rna-XM_006532685.2;Dbxref=GeneID:207165,GenBank:XM_006532685.2,MGI:MGI:2444008;gbkey=mRNA;gene=Bptf;product=bromodomain PHD finger transcription factor%2C transcript variant X11;transcript_id=XM_006532685.2;extra_copy_number=0
CM058251.1	Liftoff	exon	104794122	104794331	.	-	.	ID=exon-XM_006532685.2-4;Parent=rna-XM_006532685.2;Dbxref=GeneID:207165,GenBank:XM_006532685.2,MGI:MGI:2444008;gbkey=mRNA;gene=Bptf;product=bromodomain PHD finger transcription factor%2C transcript variant X11;transcript_id=XM_006532685.2;extra_copy_number=0
CM058251.1	Liftoff	exon	104797972	104798195	.	-	.	ID=exon-XM_006532685.2-3;Parent=rna-XM_006532685.2;Dbxref=GeneID:207165,GenBank:XM_006532685.2,MGI:MGI:2444008;gbkey=mRNA;gene=Bptf;product=bromodomain PHD finger transcription factor%2C transcript variant X11;transcript_id=XM_006532685.2;extra_copy_number=0
CM058251.1	Liftoff	exon	104809221	104810043	.	-	.	ID=exon-XM_006532685.2-2;Parent=rna-XM_006532685.2;Dbxref=GeneID:207165,GenBank:XM_006532685.2,MGI:MGI:2444008;gbkey=mRNA;gene=Bptf;product=bromodomain PHD finger transcription factor%2C transcript variant X11;transcript_id=XM_006532685.2;extra_copy_number=0
CM058251.1	Liftoff	exon	104829687	104830569	.	-	.	ID=exon-XM_006532685.2-1;Parent=rna-XM_006532685.2;Dbxref=GeneID:207165,GenBank:XM_006532685.2,MGI:MGI:2444008;gbkey=mRNA;gene=Bptf;product=bromodomain PHD finger transcription factor%2C transcript variant X11;transcript_id=XM_006532685.2;extra_copy_number=0
CM058251.1	Liftoff	CDS	104734178	104734242	.	-	.	ID=cds-XP_006532748.1;Parent=rna-XM_006532685.2;Dbxref=GeneID:207165,GenBank:XP_006532748.1,MGI:MGI:2444008;Name=XP_006532748.1;gbkey=CDS;gene=Bptf;product=nucleosome-remodeling factor subunit BPTF isoform X11;protein_id=XP_006532748.1;extra_copy_number=0
CM058251.1	Liftoff	CDS	104741078	104741162	.	-	.	ID=cds-XP_006532748.1;Parent=rna-XM_006532685.2;Dbxref=GeneID:207165,GenBank:XP_006532748.1,MGI:MGI:2444008;Name=XP_006532748.1;gbkey=CDS;gene=Bptf;product=nucleosome-remodeling factor subunit BPTF isoform X11;protein_id=XP_006532748.1;extra_copy_number=0
CM058251.1	Liftoff	CDS	104742036	104742228	.	-	.	ID=cds-XP_006532748.1;Parent=rna-XM_006532685.2;Dbxref=GeneID:207165,GenBank:XP_006532748.1,MGI:MGI:2444008;Name=XP_006532748.1;gbkey=CDS;gene=Bptf;product=nucleosome-remodeling factor subunit BPTF isoform X11;protein_id=XP_006532748.1;extra_copy_number=0
CM058251.1	Liftoff	CDS	104745403	104745746	.	-	.	ID=cds-XP_006532748.1;Parent=rna-XM_006532685.2;Dbxref=GeneID:207165,GenBank:XP_006532748.1,MGI:MGI:2444008;Name=XP_006532748.1;gbkey=CDS;gene=Bptf;product=nucleosome-remodeling factor subunit BPTF isoform X11;protein_id=XP_006532748.1;extra_copy_number=0
CM058251.1	Liftoff	CDS	104751192	104751417	.	-	.	ID=cds-XP_006532748.1;Parent=rna-XM_006532685.2;Dbxref=GeneID:207165,GenBank:XP_006532748.1,MGI:MGI:2444008;Name=XP_006532748.1;gbkey=CDS;gene=Bptf;product=nucleosome-remodeling factor subunit BPTF isoform X11;protein_id=XP_006532748.1;extra_copy_number=0
CM058251.1	Liftoff	CDS	104751626	104751708	.	-	.	ID=cds-XP_006532748.1;Parent=rna-XM_006532685.2;Dbxref=GeneID:207165,GenBank:XP_006532748.1,MGI:MGI:2444008;Name=XP_006532748.1;gbkey=CDS;gene=Bptf;product=nucleosome-remodeling factor subunit BPTF isoform X11;protein_id=XP_006532748.1;extra_copy_number=0
CM058251.1	Liftoff	CDS	104752859	104753721	.	-	.	ID=cds-XP_006532748.1;Parent=rna-XM_006532685.2;Dbxref=GeneID:207165,GenBank:XP_006532748.1,MGI:MGI:2444008;Name=XP_006532748.1;gbkey=CDS;gene=Bptf;product=nucleosome-remodeling factor subunit BPTF isoform X11;protein_id=XP_006532748.1;extra_copy_number=0
CM058251.1	Liftoff	CDS	104754275	104754509	.	-	.	ID=cds-XP_006532748.1;Parent=rna-XM_006532685.2;Dbxref=GeneID:207165,GenBank:XP_006532748.1,MGI:MGI:2444008;Name=XP_006532748.1;gbkey=CDS;gene=Bptf;product=nucleosome-remodeling factor subunit BPTF isoform X11;protein_id=XP_006532748.1;extra_copy_number=0
CM058251.1	Liftoff	CDS	104757037	104757254	.	-	.	ID=cds-XP_006532748.1;Parent=rna-XM_006532685.2;Dbxref=GeneID:207165,GenBank:XP_006532748.1,MGI:MGI:2444008;Name=XP_006532748.1;gbkey=CDS;gene=Bptf;product=nucleosome-remodeling factor subunit BPTF isoform X11;protein_id=XP_006532748.1;extra_copy_number=0
CM058251.1	Liftoff	CDS	104758875	104758983	.	-	.	ID=cds-XP_006532748.1;Parent=rna-XM_006532685.2;Dbxref=GeneID:207165,GenBank:XP_006532748.1,MGI:MGI:2444008;Name=XP_006532748.1;gbkey=CDS;gene=Bptf;product=nucleosome-remodeling factor subunit BPTF isoform X11;protein_id=XP_006532748.1;extra_copy_number=0
CM058251.1	Liftoff	CDS	104760087	104760238	.	-	.	ID=cds-XP_006532748.1;Parent=rna-XM_006532685.2;Dbxref=GeneID:207165,GenBank:XP_006532748.1,MGI:MGI:2444008;Name=XP_006532748.1;gbkey=CDS;gene=Bptf;product=nucleosome-remodeling factor subunit BPTF isoform X11;protein_id=XP_006532748.1;extra_copy_number=0
CM058251.1	Liftoff	CDS	104760453	104760614	.	-	.	ID=cds-XP_006532748.1;Parent=rna-XM_006532685.2;Dbxref=GeneID:207165,GenBank:XP_006532748.1,MGI:MGI:2444008;Name=XP_006532748.1;gbkey=CDS;gene=Bptf;product=nucleosome-remodeling factor subunit BPTF isoform X11;protein_id=XP_006532748.1;extra_copy_number=0
CM058251.1	Liftoff	CDS	104760939	104761185	.	-	.	ID=cds-XP_006532748.1;Parent=rna-XM_006532685.2;Dbxref=GeneID:207165,GenBank:XP_006532748.1,MGI:MGI:2444008;Name=XP_006532748.1;gbkey=CDS;gene=Bptf;product=nucleosome-remodeling factor subunit BPTF isoform X11;protein_id=XP_006532748.1;extra_copy_number=0
CM058251.1	Liftoff	CDS	104764071	104764113	.	-	.	ID=cds-XP_006532748.1;Parent=rna-XM_006532685.2;Dbxref=GeneID:207165,GenBank:XP_006532748.1,MGI:MGI:2444008;Name=XP_006532748.1;gbkey=CDS;gene=Bptf;product=nucleosome-remodeling factor subunit BPTF isoform X11;protein_id=XP_006532748.1;extra_copy_number=0
CM058251.1	Liftoff	CDS	104764349	104764499	.	-	.	ID=cds-XP_006532748.1;Parent=rna-XM_006532685.2;Dbxref=GeneID:207165,GenBank:XP_006532748.1,MGI:MGI:2444008;Name=XP_006532748.1;gbkey=CDS;gene=Bptf;product=nucleosome-remodeling factor subunit BPTF isoform X11;protein_id=XP_006532748.1;extra_copy_number=0
CM058251.1	Liftoff	CDS	104765530	104765658	.	-	.	ID=cds-XP_006532748.1;Parent=rna-XM_006532685.2;Dbxref=GeneID:207165,GenBank:XP_006532748.1,MGI:MGI:2444008;Name=XP_006532748.1;gbkey=CDS;gene=Bptf;product=nucleosome-remodeling factor subunit BPTF isoform X11;protein_id=XP_006532748.1;extra_copy_number=0
CM058251.1	Liftoff	CDS	104766678	104766802	.	-	.	ID=cds-XP_006532748.1;Parent=rna-XM_006532685.2;Dbxref=GeneID:207165,GenBank:XP_006532748.1,MGI:MGI:2444008;Name=XP_006532748.1;gbkey=CDS;gene=Bptf;product=nucleosome-remodeling factor subunit BPTF isoform X11;protein_id=XP_006532748.1;extra_copy_number=0
CM058251.1	Liftoff	CDS	104771086	104773393	.	-	.	ID=cds-XP_006532748.1;Parent=rna-XM_006532685.2;Dbxref=GeneID:207165,GenBank:XP_006532748.1,MGI:MGI:2444008;Name=XP_006532748.1;gbkey=CDS;gene=Bptf;product=nucleosome-remodeling factor subunit BPTF isoform X11;protein_id=XP_006532748.1;extra_copy_number=0
CM058251.1	Liftoff	CDS	104774925	104775104	.	-	.	ID=cds-XP_006532748.1;Parent=rna-XM_006532685.2;Dbxref=GeneID:207165,GenBank:XP_006532748.1,MGI:MGI:2444008;Name=XP_006532748.1;gbkey=CDS;gene=Bptf;product=nucleosome-remodeling factor subunit BPTF isoform X11;protein_id=XP_006532748.1;extra_copy_number=0
CM058251.1	Liftoff	CDS	104776063	104776201	.	-	.	ID=cds-XP_006532748.1;Parent=rna-XM_006532685.2;Dbxref=GeneID:207165,GenBank:XP_006532748.1,MGI:MGI:2444008;Name=XP_006532748.1;gbkey=CDS;gene=Bptf;product=nucleosome-remodeling factor subunit BPTF isoform X11;protein_id=XP_006532748.1;extra_copy_number=0
CM058251.1	Liftoff	CDS	104776925	104777054	.	-	.	ID=cds-XP_006532748.1;Parent=rna-XM_006532685.2;Dbxref=GeneID:207165,GenBank:XP_006532748.1,MGI:MGI:2444008;Name=XP_006532748.1;gbkey=CDS;gene=Bptf;product=nucleosome-remodeling factor subunit BPTF isoform X11;protein_id=XP_006532748.1;extra_copy_number=0
CM058251.1	Liftoff	CDS	104779128	104779259	.	-	.	ID=cds-XP_006532748.1;Parent=rna-XM_006532685.2;Dbxref=GeneID:207165,GenBank:XP_006532748.1,MGI:MGI:2444008;Name=XP_006532748.1;gbkey=CDS;gene=Bptf;product=nucleosome-remodeling factor subunit BPTF isoform X11;protein_id=XP_006532748.1;extra_copy_number=0
CM058251.1	Liftoff	CDS	104779621	104779976	.	-	.	ID=cds-XP_006532748.1;Parent=rna-XM_006532685.2;Dbxref=GeneID:207165,GenBank:XP_006532748.1,MGI:MGI:2444008;Name=XP_006532748.1;gbkey=CDS;gene=Bptf;product=nucleosome-remodeling factor subunit BPTF isoform X11;protein_id=XP_006532748.1;extra_copy_number=0
CM058251.1	Liftoff	CDS	104780918	104781105	.	-	.	ID=cds-XP_006532748.1;Parent=rna-XM_006532685.2;Dbxref=GeneID:207165,GenBank:XP_006532748.1,MGI:MGI:2444008;Name=XP_006532748.1;gbkey=CDS;gene=Bptf;product=nucleosome-remodeling factor subunit BPTF isoform X11;protein_id=XP_006532748.1;extra_copy_number=0
CM058251.1	Liftoff	CDS	104785118	104785303	.	-	.	ID=cds-XP_006532748.1;Parent=rna-XM_006532685.2;Dbxref=GeneID:207165,GenBank:XP_006532748.1,MGI:MGI:2444008;Name=XP_006532748.1;gbkey=CDS;gene=Bptf;product=nucleosome-remodeling factor subunit BPTF isoform X11;protein_id=XP_006532748.1;extra_copy_number=0
CM058251.1	Liftoff	CDS	104793408	104793596	.	-	.	ID=cds-XP_006532748.1;Parent=rna-XM_006532685.2;Dbxref=GeneID:207165,GenBank:XP_006532748.1,MGI:MGI:2444008;Name=XP_006532748.1;gbkey=CDS;gene=Bptf;product=nucleosome-remodeling factor subunit BPTF isoform X11;protein_id=XP_006532748.1;extra_copy_number=0
CM058251.1	Liftoff	CDS	104794122	104794331	.	-	.	ID=cds-XP_006532748.1;Parent=rna-XM_006532685.2;Dbxref=GeneID:207165,GenBank:XP_006532748.1,MGI:MGI:2444008;Name=XP_006532748.1;gbkey=CDS;gene=Bptf;product=nucleosome-remodeling factor subunit BPTF isoform X11;protein_id=XP_006532748.1;extra_copy_number=0
CM058251.1	Liftoff	CDS	104797972	104798195	.	-	.	ID=cds-XP_006532748.1;Parent=rna-XM_006532685.2;Dbxref=GeneID:207165,GenBank:XP_006532748.1,MGI:MGI:2444008;Name=XP_006532748.1;gbkey=CDS;gene=Bptf;product=nucleosome-remodeling factor subunit BPTF isoform X11;protein_id=XP_006532748.1;extra_copy_number=0
CM058251.1	Liftoff	CDS	104809221	104810043	.	-	.	ID=cds-XP_006532748.1;Parent=rna-XM_006532685.2;Dbxref=GeneID:207165,GenBank:XP_006532748.1,MGI:MGI:2444008;Name=XP_006532748.1;gbkey=CDS;gene=Bptf;product=nucleosome-remodeling factor subunit BPTF isoform X11;protein_id=XP_006532748.1;extra_copy_number=0
CM058251.1	Liftoff	CDS	104829687	104830335	.	-	.	ID=cds-XP_006532748.1;Parent=rna-XM_006532685.2;Dbxref=GeneID:207165,GenBank:XP_006532748.1,MGI:MGI:2444008;Name=XP_006532748.1;gbkey=CDS;gene=Bptf;product=nucleosome-remodeling factor subunit BPTF isoform X11;protein_id=XP_006532748.1;extra_copy_number=0
CM058251.1	Liftoff	mRNA	104732211	104830569	.	-	.	ID=rna-XM_006532686.4;Parent=gene-Bptf;Dbxref=GeneID:207165,GenBank:XM_006532686.4,MGI:MGI:2444008;Name=XM_006532686.4;gbkey=mRNA;gene=Bptf;model_evidence=Supporting evidence includes similarity to: 8 mRNAs%2C 56 ESTs%2C 3 Proteins%2C 1731 long SRA reads%2C and 99%25 coverage of the annotated genomic feature by RNAseq alignments%2C including 36 samples with support for all annotated introns;product=bromodomain PHD finger transcription factor%2C transcript variant X12;transcript_id=XM_006532686.4;matches_ref_protein=True;valid_ORF=True;extra_copy_number=0
CM058251.1	Liftoff	exon	104732211	104734242	.	-	.	ID=exon-XM_006532686.4-30;Parent=rna-XM_006532686.4;Dbxref=GeneID:207165,GenBank:XM_006532686.4,MGI:MGI:2444008;gbkey=mRNA;gene=Bptf;product=bromodomain PHD finger transcription factor%2C transcript variant X12;transcript_id=XM_006532686.4;extra_copy_number=0
CM058251.1	Liftoff	exon	104738629	104738815	.	-	.	ID=exon-XM_006532686.4-29;Parent=rna-XM_006532686.4;Dbxref=GeneID:207165,GenBank:XM_006532686.4,MGI:MGI:2444008;gbkey=mRNA;gene=Bptf;product=bromodomain PHD finger transcription factor%2C transcript variant X12;transcript_id=XM_006532686.4;extra_copy_number=0
CM058251.1	Liftoff	exon	104741078	104741162	.	-	.	ID=exon-XM_006532686.4-28;Parent=rna-XM_006532686.4;Dbxref=GeneID:207165,GenBank:XM_006532686.4,MGI:MGI:2444008;gbkey=mRNA;gene=Bptf;product=bromodomain PHD finger transcription factor%2C transcript variant X12;transcript_id=XM_006532686.4;extra_copy_number=0
CM058251.1	Liftoff	exon	104742036	104742228	.	-	.	ID=exon-XM_006532686.4-27;Parent=rna-XM_006532686.4;Dbxref=GeneID:207165,GenBank:XM_006532686.4,MGI:MGI:2444008;gbkey=mRNA;gene=Bptf;product=bromodomain PHD finger transcription factor%2C transcript variant X12;transcript_id=XM_006532686.4;extra_copy_number=0
CM058251.1	Liftoff	exon	104745403	104745746	.	-	.	ID=exon-XM_006532686.4-26;Parent=rna-XM_006532686.4;Dbxref=GeneID:207165,GenBank:XM_006532686.4,MGI:MGI:2444008;gbkey=mRNA;gene=Bptf;product=bromodomain PHD finger transcription factor%2C transcript variant X12;transcript_id=XM_006532686.4;extra_copy_number=0
CM058251.1	Liftoff	exon	104751192	104751417	.	-	.	ID=exon-XM_006532686.4-25;Parent=rna-XM_006532686.4;Dbxref=GeneID:207165,GenBank:XM_006532686.4,MGI:MGI:2444008;gbkey=mRNA;gene=Bptf;product=bromodomain PHD finger transcription factor%2C transcript variant X12;transcript_id=XM_006532686.4;extra_copy_number=0
CM058251.1	Liftoff	exon	104751626	104751708	.	-	.	ID=exon-XM_006532686.4-24;Parent=rna-XM_006532686.4;Dbxref=GeneID:207165,GenBank:XM_006532686.4,MGI:MGI:2444008;gbkey=mRNA;gene=Bptf;product=bromodomain PHD finger transcription factor%2C transcript variant X12;transcript_id=XM_006532686.4;extra_copy_number=0
CM058251.1	Liftoff	exon	104752859	104753721	.	-	.	ID=exon-XM_006532686.4-23;Parent=rna-XM_006532686.4;Dbxref=GeneID:207165,GenBank:XM_006532686.4,MGI:MGI:2444008;gbkey=mRNA;gene=Bptf;product=bromodomain PHD finger transcription factor%2C transcript variant X12;transcript_id=XM_006532686.4;extra_copy_number=0
CM058251.1	Liftoff	exon	104754275	104754509	.	-	.	ID=exon-XM_006532686.4-22;Parent=rna-XM_006532686.4;Dbxref=GeneID:207165,GenBank:XM_006532686.4,MGI:MGI:2444008;gbkey=mRNA;gene=Bptf;product=bromodomain PHD finger transcription factor%2C transcript variant X12;transcript_id=XM_006532686.4;extra_copy_number=0
CM058251.1	Liftoff	exon	104757037	104757254	.	-	.	ID=exon-XM_006532686.4-21;Parent=rna-XM_006532686.4;Dbxref=GeneID:207165,GenBank:XM_006532686.4,MGI:MGI:2444008;gbkey=mRNA;gene=Bptf;product=bromodomain PHD finger transcription factor%2C transcript variant X12;transcript_id=XM_006532686.4;extra_copy_number=0
CM058251.1	Liftoff	exon	104758875	104758983	.	-	.	ID=exon-XM_006532686.4-20;Parent=rna-XM_006532686.4;Dbxref=GeneID:207165,GenBank:XM_006532686.4,MGI:MGI:2444008;gbkey=mRNA;gene=Bptf;product=bromodomain PHD finger transcription factor%2C transcript variant X12;transcript_id=XM_006532686.4;extra_copy_number=0
CM058251.1	Liftoff	exon	104760087	104760238	.	-	.	ID=exon-XM_006532686.4-19;Parent=rna-XM_006532686.4;Dbxref=GeneID:207165,GenBank:XM_006532686.4,MGI:MGI:2444008;gbkey=mRNA;gene=Bptf;product=bromodomain PHD finger transcription factor%2C transcript variant X12;transcript_id=XM_006532686.4;extra_copy_number=0
CM058251.1	Liftoff	exon	104760939	104761185	.	-	.	ID=exon-XM_006532686.4-18;Parent=rna-XM_006532686.4;Dbxref=GeneID:207165,GenBank:XM_006532686.4,MGI:MGI:2444008;gbkey=mRNA;gene=Bptf;product=bromodomain PHD finger transcription factor%2C transcript variant X12;transcript_id=XM_006532686.4;extra_copy_number=0
CM058251.1	Liftoff	exon	104764071	104764113	.	-	.	ID=exon-XM_006532686.4-17;Parent=rna-XM_006532686.4;Dbxref=GeneID:207165,GenBank:XM_006532686.4,MGI:MGI:2444008;gbkey=mRNA;gene=Bptf;product=bromodomain PHD finger transcription factor%2C transcript variant X12;transcript_id=XM_006532686.4;extra_copy_number=0
CM058251.1	Liftoff	exon	104764349	104764499	.	-	.	ID=exon-XM_006532686.4-16;Parent=rna-XM_006532686.4;Dbxref=GeneID:207165,GenBank:XM_006532686.4,MGI:MGI:2444008;gbkey=mRNA;gene=Bptf;product=bromodomain PHD finger transcription factor%2C transcript variant X12;transcript_id=XM_006532686.4;extra_copy_number=0
CM058251.1	Liftoff	exon	104765530	104765658	.	-	.	ID=exon-XM_006532686.4-15;Parent=rna-XM_006532686.4;Dbxref=GeneID:207165,GenBank:XM_006532686.4,MGI:MGI:2444008;gbkey=mRNA;gene=Bptf;product=bromodomain PHD finger transcription factor%2C transcript variant X12;transcript_id=XM_006532686.4;extra_copy_number=0
CM058251.1	Liftoff	exon	104766678	104766802	.	-	.	ID=exon-XM_006532686.4-14;Parent=rna-XM_006532686.4;Dbxref=GeneID:207165,GenBank:XM_006532686.4,MGI:MGI:2444008;gbkey=mRNA;gene=Bptf;product=bromodomain PHD finger transcription factor%2C transcript variant X12;transcript_id=XM_006532686.4;extra_copy_number=0
CM058251.1	Liftoff	exon	104771086	104773393	.	-	.	ID=exon-XM_006532686.4-13;Parent=rna-XM_006532686.4;Dbxref=GeneID:207165,GenBank:XM_006532686.4,MGI:MGI:2444008;gbkey=mRNA;gene=Bptf;product=bromodomain PHD finger transcription factor%2C transcript variant X12;transcript_id=XM_006532686.4;extra_copy_number=0
CM058251.1	Liftoff	exon	104774925	104775104	.	-	.	ID=exon-XM_006532686.4-12;Parent=rna-XM_006532686.4;Dbxref=GeneID:207165,GenBank:XM_006532686.4,MGI:MGI:2444008;gbkey=mRNA;gene=Bptf;product=bromodomain PHD finger transcription factor%2C transcript variant X12;transcript_id=XM_006532686.4;extra_copy_number=0
CM058251.1	Liftoff	exon	104776063	104776201	.	-	.	ID=exon-XM_006532686.4-11;Parent=rna-XM_006532686.4;Dbxref=GeneID:207165,GenBank:XM_006532686.4,MGI:MGI:2444008;gbkey=mRNA;gene=Bptf;product=bromodomain PHD finger transcription factor%2C transcript variant X12;transcript_id=XM_006532686.4;extra_copy_number=0
CM058251.1	Liftoff	exon	104776925	104777054	.	-	.	ID=exon-XM_006532686.4-10;Parent=rna-XM_006532686.4;Dbxref=GeneID:207165,GenBank:XM_006532686.4,MGI:MGI:2444008;gbkey=mRNA;gene=Bptf;product=bromodomain PHD finger transcription factor%2C transcript variant X12;transcript_id=XM_006532686.4;extra_copy_number=0
CM058251.1	Liftoff	exon	104779128	104779259	.	-	.	ID=exon-XM_006532686.4-9;Parent=rna-XM_006532686.4;Dbxref=GeneID:207165,GenBank:XM_006532686.4,MGI:MGI:2444008;gbkey=mRNA;gene=Bptf;product=bromodomain PHD finger transcription factor%2C transcript variant X12;transcript_id=XM_006532686.4;extra_copy_number=0
CM058251.1	Liftoff	exon	104779621	104779976	.	-	.	ID=exon-XM_006532686.4-8;Parent=rna-XM_006532686.4;Dbxref=GeneID:207165,GenBank:XM_006532686.4,MGI:MGI:2444008;gbkey=mRNA;gene=Bptf;product=bromodomain PHD finger transcription factor%2C transcript variant X12;transcript_id=XM_006532686.4;extra_copy_number=0
CM058251.1	Liftoff	exon	104780918	104781105	.	-	.	ID=exon-XM_006532686.4-7;Parent=rna-XM_006532686.4;Dbxref=GeneID:207165,GenBank:XM_006532686.4,MGI:MGI:2444008;gbkey=mRNA;gene=Bptf;product=bromodomain PHD finger transcription factor%2C transcript variant X12;transcript_id=XM_006532686.4;extra_copy_number=0
CM058251.1	Liftoff	exon	104785118	104785303	.	-	.	ID=exon-XM_006532686.4-6;Parent=rna-XM_006532686.4;Dbxref=GeneID:207165,GenBank:XM_006532686.4,MGI:MGI:2444008;gbkey=mRNA;gene=Bptf;product=bromodomain PHD finger transcription factor%2C transcript variant X12;transcript_id=XM_006532686.4;extra_copy_number=0
CM058251.1	Liftoff	exon	104793408	104793596	.	-	.	ID=exon-XM_006532686.4-5;Parent=rna-XM_006532686.4;Dbxref=GeneID:207165,GenBank:XM_006532686.4,MGI:MGI:2444008;gbkey=mRNA;gene=Bptf;product=bromodomain PHD finger transcription factor%2C transcript variant X12;transcript_id=XM_006532686.4;extra_copy_number=0
CM058251.1	Liftoff	exon	104794122	104794331	.	-	.	ID=exon-XM_006532686.4-4;Parent=rna-XM_006532686.4;Dbxref=GeneID:207165,GenBank:XM_006532686.4,MGI:MGI:2444008;gbkey=mRNA;gene=Bptf;product=bromodomain PHD finger transcription factor%2C transcript variant X12;transcript_id=XM_006532686.4;extra_copy_number=0
CM058251.1	Liftoff	exon	104797972	104798195	.	-	.	ID=exon-XM_006532686.4-3;Parent=rna-XM_006532686.4;Dbxref=GeneID:207165,GenBank:XM_006532686.4,MGI:MGI:2444008;gbkey=mRNA;gene=Bptf;product=bromodomain PHD finger transcription factor%2C transcript variant X12;transcript_id=XM_006532686.4;extra_copy_number=0
CM058251.1	Liftoff	exon	104809221	104810043	.	-	.	ID=exon-XM_006532686.4-2;Parent=rna-XM_006532686.4;Dbxref=GeneID:207165,GenBank:XM_006532686.4,MGI:MGI:2444008;gbkey=mRNA;gene=Bptf;product=bromodomain PHD finger transcription factor%2C transcript variant X12;transcript_id=XM_006532686.4;extra_copy_number=0
CM058251.1	Liftoff	exon	104829687	104830569	.	-	.	ID=exon-XM_006532686.4-1;Parent=rna-XM_006532686.4;Dbxref=GeneID:207165,GenBank:XM_006532686.4,MGI:MGI:2444008;gbkey=mRNA;gene=Bptf;product=bromodomain PHD finger transcription factor%2C transcript variant X12;transcript_id=XM_006532686.4;extra_copy_number=0
CM058251.1	Liftoff	CDS	104734206	104734242	.	-	.	ID=cds-XP_006532749.1;Parent=rna-XM_006532686.4;Dbxref=GeneID:207165,GenBank:XP_006532749.1,MGI:MGI:2444008;Name=XP_006532749.1;gbkey=CDS;gene=Bptf;product=nucleosome-remodeling factor subunit BPTF isoform X12;protein_id=XP_006532749.1;extra_copy_number=0
CM058251.1	Liftoff	CDS	104738629	104738815	.	-	.	ID=cds-XP_006532749.1;Parent=rna-XM_006532686.4;Dbxref=GeneID:207165,GenBank:XP_006532749.1,MGI:MGI:2444008;Name=XP_006532749.1;gbkey=CDS;gene=Bptf;product=nucleosome-remodeling factor subunit BPTF isoform X12;protein_id=XP_006532749.1;extra_copy_number=0
CM058251.1	Liftoff	CDS	104741078	104741162	.	-	.	ID=cds-XP_006532749.1;Parent=rna-XM_006532686.4;Dbxref=GeneID:207165,GenBank:XP_006532749.1,MGI:MGI:2444008;Name=XP_006532749.1;gbkey=CDS;gene=Bptf;product=nucleosome-remodeling factor subunit BPTF isoform X12;protein_id=XP_006532749.1;extra_copy_number=0
CM058251.1	Liftoff	CDS	104742036	104742228	.	-	.	ID=cds-XP_006532749.1;Parent=rna-XM_006532686.4;Dbxref=GeneID:207165,GenBank:XP_006532749.1,MGI:MGI:2444008;Name=XP_006532749.1;gbkey=CDS;gene=Bptf;product=nucleosome-remodeling factor subunit BPTF isoform X12;protein_id=XP_006532749.1;extra_copy_number=0
CM058251.1	Liftoff	CDS	104745403	104745746	.	-	.	ID=cds-XP_006532749.1;Parent=rna-XM_006532686.4;Dbxref=GeneID:207165,GenBank:XP_006532749.1,MGI:MGI:2444008;Name=XP_006532749.1;gbkey=CDS;gene=Bptf;product=nucleosome-remodeling factor subunit BPTF isoform X12;protein_id=XP_006532749.1;extra_copy_number=0
CM058251.1	Liftoff	CDS	104751192	104751417	.	-	.	ID=cds-XP_006532749.1;Parent=rna-XM_006532686.4;Dbxref=GeneID:207165,GenBank:XP_006532749.1,MGI:MGI:2444008;Name=XP_006532749.1;gbkey=CDS;gene=Bptf;product=nucleosome-remodeling factor subunit BPTF isoform X12;protein_id=XP_006532749.1;extra_copy_number=0
CM058251.1	Liftoff	CDS	104751626	104751708	.	-	.	ID=cds-XP_006532749.1;Parent=rna-XM_006532686.4;Dbxref=GeneID:207165,GenBank:XP_006532749.1,MGI:MGI:2444008;Name=XP_006532749.1;gbkey=CDS;gene=Bptf;product=nucleosome-remodeling factor subunit BPTF isoform X12;protein_id=XP_006532749.1;extra_copy_number=0
CM058251.1	Liftoff	CDS	104752859	104753721	.	-	.	ID=cds-XP_006532749.1;Parent=rna-XM_006532686.4;Dbxref=GeneID:207165,GenBank:XP_006532749.1,MGI:MGI:2444008;Name=XP_006532749.1;gbkey=CDS;gene=Bptf;product=nucleosome-remodeling factor subunit BPTF isoform X12;protein_id=XP_006532749.1;extra_copy_number=0
CM058251.1	Liftoff	CDS	104754275	104754509	.	-	.	ID=cds-XP_006532749.1;Parent=rna-XM_006532686.4;Dbxref=GeneID:207165,GenBank:XP_006532749.1,MGI:MGI:2444008;Name=XP_006532749.1;gbkey=CDS;gene=Bptf;product=nucleosome-remodeling factor subunit BPTF isoform X12;protein_id=XP_006532749.1;extra_copy_number=0
CM058251.1	Liftoff	CDS	104757037	104757254	.	-	.	ID=cds-XP_006532749.1;Parent=rna-XM_006532686.4;Dbxref=GeneID:207165,GenBank:XP_006532749.1,MGI:MGI:2444008;Name=XP_006532749.1;gbkey=CDS;gene=Bptf;product=nucleosome-remodeling factor subunit BPTF isoform X12;protein_id=XP_006532749.1;extra_copy_number=0
CM058251.1	Liftoff	CDS	104758875	104758983	.	-	.	ID=cds-XP_006532749.1;Parent=rna-XM_006532686.4;Dbxref=GeneID:207165,GenBank:XP_006532749.1,MGI:MGI:2444008;Name=XP_006532749.1;gbkey=CDS;gene=Bptf;product=nucleosome-remodeling factor subunit BPTF isoform X12;protein_id=XP_006532749.1;extra_copy_number=0
CM058251.1	Liftoff	CDS	104760087	104760238	.	-	.	ID=cds-XP_006532749.1;Parent=rna-XM_006532686.4;Dbxref=GeneID:207165,GenBank:XP_006532749.1,MGI:MGI:2444008;Name=XP_006532749.1;gbkey=CDS;gene=Bptf;product=nucleosome-remodeling factor subunit BPTF isoform X12;protein_id=XP_006532749.1;extra_copy_number=0
CM058251.1	Liftoff	CDS	104760939	104761185	.	-	.	ID=cds-XP_006532749.1;Parent=rna-XM_006532686.4;Dbxref=GeneID:207165,GenBank:XP_006532749.1,MGI:MGI:2444008;Name=XP_006532749.1;gbkey=CDS;gene=Bptf;product=nucleosome-remodeling factor subunit BPTF isoform X12;protein_id=XP_006532749.1;extra_copy_number=0
CM058251.1	Liftoff	CDS	104764071	104764113	.	-	.	ID=cds-XP_006532749.1;Parent=rna-XM_006532686.4;Dbxref=GeneID:207165,GenBank:XP_006532749.1,MGI:MGI:2444008;Name=XP_006532749.1;gbkey=CDS;gene=Bptf;product=nucleosome-remodeling factor subunit BPTF isoform X12;protein_id=XP_006532749.1;extra_copy_number=0
CM058251.1	Liftoff	CDS	104764349	104764499	.	-	.	ID=cds-XP_006532749.1;Parent=rna-XM_006532686.4;Dbxref=GeneID:207165,GenBank:XP_006532749.1,MGI:MGI:2444008;Name=XP_006532749.1;gbkey=CDS;gene=Bptf;product=nucleosome-remodeling factor subunit BPTF isoform X12;protein_id=XP_006532749.1;extra_copy_number=0
CM058251.1	Liftoff	CDS	104765530	104765658	.	-	.	ID=cds-XP_006532749.1;Parent=rna-XM_006532686.4;Dbxref=GeneID:207165,GenBank:XP_006532749.1,MGI:MGI:2444008;Name=XP_006532749.1;gbkey=CDS;gene=Bptf;product=nucleosome-remodeling factor subunit BPTF isoform X12;protein_id=XP_006532749.1;extra_copy_number=0
CM058251.1	Liftoff	CDS	104766678	104766802	.	-	.	ID=cds-XP_006532749.1;Parent=rna-XM_006532686.4;Dbxref=GeneID:207165,GenBank:XP_006532749.1,MGI:MGI:2444008;Name=XP_006532749.1;gbkey=CDS;gene=Bptf;product=nucleosome-remodeling factor subunit BPTF isoform X12;protein_id=XP_006532749.1;extra_copy_number=0
CM058251.1	Liftoff	CDS	104771086	104773393	.	-	.	ID=cds-XP_006532749.1;Parent=rna-XM_006532686.4;Dbxref=GeneID:207165,GenBank:XP_006532749.1,MGI:MGI:2444008;Name=XP_006532749.1;gbkey=CDS;gene=Bptf;product=nucleosome-remodeling factor subunit BPTF isoform X12;protein_id=XP_006532749.1;extra_copy_number=0
CM058251.1	Liftoff	CDS	104774925	104775104	.	-	.	ID=cds-XP_006532749.1;Parent=rna-XM_006532686.4;Dbxref=GeneID:207165,GenBank:XP_006532749.1,MGI:MGI:2444008;Name=XP_006532749.1;gbkey=CDS;gene=Bptf;product=nucleosome-remodeling factor subunit BPTF isoform X12;protein_id=XP_006532749.1;extra_copy_number=0
CM058251.1	Liftoff	CDS	104776063	104776201	.	-	.	ID=cds-XP_006532749.1;Parent=rna-XM_006532686.4;Dbxref=GeneID:207165,GenBank:XP_006532749.1,MGI:MGI:2444008;Name=XP_006532749.1;gbkey=CDS;gene=Bptf;product=nucleosome-remodeling factor subunit BPTF isoform X12;protein_id=XP_006532749.1;extra_copy_number=0
CM058251.1	Liftoff	CDS	104776925	104777054	.	-	.	ID=cds-XP_006532749.1;Parent=rna-XM_006532686.4;Dbxref=GeneID:207165,GenBank:XP_006532749.1,MGI:MGI:2444008;Name=XP_006532749.1;gbkey=CDS;gene=Bptf;product=nucleosome-remodeling factor subunit BPTF isoform X12;protein_id=XP_006532749.1;extra_copy_number=0
CM058251.1	Liftoff	CDS	104779128	104779259	.	-	.	ID=cds-XP_006532749.1;Parent=rna-XM_006532686.4;Dbxref=GeneID:207165,GenBank:XP_006532749.1,MGI:MGI:2444008;Name=XP_006532749.1;gbkey=CDS;gene=Bptf;product=nucleosome-remodeling factor subunit BPTF isoform X12;protein_id=XP_006532749.1;extra_copy_number=0
CM058251.1	Liftoff	CDS	104779621	104779976	.	-	.	ID=cds-XP_006532749.1;Parent=rna-XM_006532686.4;Dbxref=GeneID:207165,GenBank:XP_006532749.1,MGI:MGI:2444008;Name=XP_006532749.1;gbkey=CDS;gene=Bptf;product=nucleosome-remodeling factor subunit BPTF isoform X12;protein_id=XP_006532749.1;extra_copy_number=0
CM058251.1	Liftoff	CDS	104780918	104781105	.	-	.	ID=cds-XP_006532749.1;Parent=rna-XM_006532686.4;Dbxref=GeneID:207165,GenBank:XP_006532749.1,MGI:MGI:2444008;Name=XP_006532749.1;gbkey=CDS;gene=Bptf;product=nucleosome-remodeling factor subunit BPTF isoform X12;protein_id=XP_006532749.1;extra_copy_number=0
CM058251.1	Liftoff	CDS	104785118	104785303	.	-	.	ID=cds-XP_006532749.1;Parent=rna-XM_006532686.4;Dbxref=GeneID:207165,GenBank:XP_006532749.1,MGI:MGI:2444008;Name=XP_006532749.1;gbkey=CDS;gene=Bptf;product=nucleosome-remodeling factor subunit BPTF isoform X12;protein_id=XP_006532749.1;extra_copy_number=0
CM058251.1	Liftoff	CDS	104793408	104793596	.	-	.	ID=cds-XP_006532749.1;Parent=rna-XM_006532686.4;Dbxref=GeneID:207165,GenBank:XP_006532749.1,MGI:MGI:2444008;Name=XP_006532749.1;gbkey=CDS;gene=Bptf;product=nucleosome-remodeling factor subunit BPTF isoform X12;protein_id=XP_006532749.1;extra_copy_number=0
CM058251.1	Liftoff	CDS	104794122	104794331	.	-	.	ID=cds-XP_006532749.1;Parent=rna-XM_006532686.4;Dbxref=GeneID:207165,GenBank:XP_006532749.1,MGI:MGI:2444008;Name=XP_006532749.1;gbkey=CDS;gene=Bptf;product=nucleosome-remodeling factor subunit BPTF isoform X12;protein_id=XP_006532749.1;extra_copy_number=0
CM058251.1	Liftoff	CDS	104797972	104798195	.	-	.	ID=cds-XP_006532749.1;Parent=rna-XM_006532686.4;Dbxref=GeneID:207165,GenBank:XP_006532749.1,MGI:MGI:2444008;Name=XP_006532749.1;gbkey=CDS;gene=Bptf;product=nucleosome-remodeling factor subunit BPTF isoform X12;protein_id=XP_006532749.1;extra_copy_number=0
CM058251.1	Liftoff	CDS	104809221	104810043	.	-	.	ID=cds-XP_006532749.1;Parent=rna-XM_006532686.4;Dbxref=GeneID:207165,GenBank:XP_006532749.1,MGI:MGI:2444008;Name=XP_006532749.1;gbkey=CDS;gene=Bptf;product=nucleosome-remodeling factor subunit BPTF isoform X12;protein_id=XP_006532749.1;extra_copy_number=0
CM058251.1	Liftoff	CDS	104829687	104830335	.	-	.	ID=cds-XP_006532749.1;Parent=rna-XM_006532686.4;Dbxref=GeneID:207165,GenBank:XP_006532749.1,MGI:MGI:2444008;Name=XP_006532749.1;gbkey=CDS;gene=Bptf;product=nucleosome-remodeling factor subunit BPTF isoform X12;protein_id=XP_006532749.1;extra_copy_number=0
CM058251.1	Liftoff	mRNA	104732211	104830569	.	-	.	ID=rna-XM_006532690.3;Parent=gene-Bptf;Dbxref=GeneID:207165,GenBank:XM_006532690.3,MGI:MGI:2444008;Name=XM_006532690.3;gbkey=mRNA;gene=Bptf;model_evidence=Supporting evidence includes similarity to: 6 mRNAs%2C 56 ESTs%2C 1 Protein%2C 1751 long SRA reads%2C and 99%25 coverage of the annotated genomic feature by RNAseq alignments%2C including 38 samples with support for all annotated introns;product=bromodomain PHD finger transcription factor%2C transcript variant X23;transcript_id=XM_006532690.3;matches_ref_protein=True;valid_ORF=True;extra_copy_number=0
CM058251.1	Liftoff	exon	104732211	104734242	.	-	.	ID=exon-XM_006532690.3-30;Parent=rna-XM_006532690.3;Dbxref=GeneID:207165,GenBank:XM_006532690.3,MGI:MGI:2444008;gbkey=mRNA;gene=Bptf;product=bromodomain PHD finger transcription factor%2C transcript variant X23;transcript_id=XM_006532690.3;extra_copy_number=0
CM058251.1	Liftoff	exon	104738629	104738815	.	-	.	ID=exon-XM_006532690.3-29;Parent=rna-XM_006532690.3;Dbxref=GeneID:207165,GenBank:XM_006532690.3,MGI:MGI:2444008;gbkey=mRNA;gene=Bptf;product=bromodomain PHD finger transcription factor%2C transcript variant X23;transcript_id=XM_006532690.3;extra_copy_number=0
CM058251.1	Liftoff	exon	104741078	104741162	.	-	.	ID=exon-XM_006532690.3-28;Parent=rna-XM_006532690.3;Dbxref=GeneID:207165,GenBank:XM_006532690.3,MGI:MGI:2444008;gbkey=mRNA;gene=Bptf;product=bromodomain PHD finger transcription factor%2C transcript variant X23;transcript_id=XM_006532690.3;extra_copy_number=0
CM058251.1	Liftoff	exon	104742036	104742228	.	-	.	ID=exon-XM_006532690.3-27;Parent=rna-XM_006532690.3;Dbxref=GeneID:207165,GenBank:XM_006532690.3,MGI:MGI:2444008;gbkey=mRNA;gene=Bptf;product=bromodomain PHD finger transcription factor%2C transcript variant X23;transcript_id=XM_006532690.3;extra_copy_number=0
CM058251.1	Liftoff	exon	104745403	104745746	.	-	.	ID=exon-XM_006532690.3-26;Parent=rna-XM_006532690.3;Dbxref=GeneID:207165,GenBank:XM_006532690.3,MGI:MGI:2444008;gbkey=mRNA;gene=Bptf;product=bromodomain PHD finger transcription factor%2C transcript variant X23;transcript_id=XM_006532690.3;extra_copy_number=0
CM058251.1	Liftoff	exon	104751192	104751417	.	-	.	ID=exon-XM_006532690.3-25;Parent=rna-XM_006532690.3;Dbxref=GeneID:207165,GenBank:XM_006532690.3,MGI:MGI:2444008;gbkey=mRNA;gene=Bptf;product=bromodomain PHD finger transcription factor%2C transcript variant X23;transcript_id=XM_006532690.3;extra_copy_number=0
CM058251.1	Liftoff	exon	104751626	104751708	.	-	.	ID=exon-XM_006532690.3-24;Parent=rna-XM_006532690.3;Dbxref=GeneID:207165,GenBank:XM_006532690.3,MGI:MGI:2444008;gbkey=mRNA;gene=Bptf;product=bromodomain PHD finger transcription factor%2C transcript variant X23;transcript_id=XM_006532690.3;extra_copy_number=0
CM058251.1	Liftoff	exon	104753258	104753721	.	-	.	ID=exon-XM_006532690.3-23;Parent=rna-XM_006532690.3;Dbxref=GeneID:207165,GenBank:XM_006532690.3,MGI:MGI:2444008;gbkey=mRNA;gene=Bptf;product=bromodomain PHD finger transcription factor%2C transcript variant X23;transcript_id=XM_006532690.3;extra_copy_number=0
CM058251.1	Liftoff	exon	104754275	104754509	.	-	.	ID=exon-XM_006532690.3-22;Parent=rna-XM_006532690.3;Dbxref=GeneID:207165,GenBank:XM_006532690.3,MGI:MGI:2444008;gbkey=mRNA;gene=Bptf;product=bromodomain PHD finger transcription factor%2C transcript variant X23;transcript_id=XM_006532690.3;extra_copy_number=0
CM058251.1	Liftoff	exon	104757037	104757254	.	-	.	ID=exon-XM_006532690.3-21;Parent=rna-XM_006532690.3;Dbxref=GeneID:207165,GenBank:XM_006532690.3,MGI:MGI:2444008;gbkey=mRNA;gene=Bptf;product=bromodomain PHD finger transcription factor%2C transcript variant X23;transcript_id=XM_006532690.3;extra_copy_number=0
CM058251.1	Liftoff	exon	104758875	104758983	.	-	.	ID=exon-XM_006532690.3-20;Parent=rna-XM_006532690.3;Dbxref=GeneID:207165,GenBank:XM_006532690.3,MGI:MGI:2444008;gbkey=mRNA;gene=Bptf;product=bromodomain PHD finger transcription factor%2C transcript variant X23;transcript_id=XM_006532690.3;extra_copy_number=0
CM058251.1	Liftoff	exon	104760087	104760238	.	-	.	ID=exon-XM_006532690.3-19;Parent=rna-XM_006532690.3;Dbxref=GeneID:207165,GenBank:XM_006532690.3,MGI:MGI:2444008;gbkey=mRNA;gene=Bptf;product=bromodomain PHD finger transcription factor%2C transcript variant X23;transcript_id=XM_006532690.3;extra_copy_number=0
CM058251.1	Liftoff	exon	104760939	104761185	.	-	.	ID=exon-XM_006532690.3-18;Parent=rna-XM_006532690.3;Dbxref=GeneID:207165,GenBank:XM_006532690.3,MGI:MGI:2444008;gbkey=mRNA;gene=Bptf;product=bromodomain PHD finger transcription factor%2C transcript variant X23;transcript_id=XM_006532690.3;extra_copy_number=0
CM058251.1	Liftoff	exon	104764071	104764113	.	-	.	ID=exon-XM_006532690.3-17;Parent=rna-XM_006532690.3;Dbxref=GeneID:207165,GenBank:XM_006532690.3,MGI:MGI:2444008;gbkey=mRNA;gene=Bptf;product=bromodomain PHD finger transcription factor%2C transcript variant X23;transcript_id=XM_006532690.3;extra_copy_number=0
CM058251.1	Liftoff	exon	104764349	104764499	.	-	.	ID=exon-XM_006532690.3-16;Parent=rna-XM_006532690.3;Dbxref=GeneID:207165,GenBank:XM_006532690.3,MGI:MGI:2444008;gbkey=mRNA;gene=Bptf;product=bromodomain PHD finger transcription factor%2C transcript variant X23;transcript_id=XM_006532690.3;extra_copy_number=0
CM058251.1	Liftoff	exon	104765530	104765658	.	-	.	ID=exon-XM_006532690.3-15;Parent=rna-XM_006532690.3;Dbxref=GeneID:207165,GenBank:XM_006532690.3,MGI:MGI:2444008;gbkey=mRNA;gene=Bptf;product=bromodomain PHD finger transcription factor%2C transcript variant X23;transcript_id=XM_006532690.3;extra_copy_number=0
CM058251.1	Liftoff	exon	104766678	104766802	.	-	.	ID=exon-XM_006532690.3-14;Parent=rna-XM_006532690.3;Dbxref=GeneID:207165,GenBank:XM_006532690.3,MGI:MGI:2444008;gbkey=mRNA;gene=Bptf;product=bromodomain PHD finger transcription factor%2C transcript variant X23;transcript_id=XM_006532690.3;extra_copy_number=0
CM058251.1	Liftoff	exon	104771086	104773393	.	-	.	ID=exon-XM_006532690.3-13;Parent=rna-XM_006532690.3;Dbxref=GeneID:207165,GenBank:XM_006532690.3,MGI:MGI:2444008;gbkey=mRNA;gene=Bptf;product=bromodomain PHD finger transcription factor%2C transcript variant X23;transcript_id=XM_006532690.3;extra_copy_number=0
CM058251.1	Liftoff	exon	104774925	104775104	.	-	.	ID=exon-XM_006532690.3-12;Parent=rna-XM_006532690.3;Dbxref=GeneID:207165,GenBank:XM_006532690.3,MGI:MGI:2444008;gbkey=mRNA;gene=Bptf;product=bromodomain PHD finger transcription factor%2C transcript variant X23;transcript_id=XM_006532690.3;extra_copy_number=0
CM058251.1	Liftoff	exon	104776063	104776201	.	-	.	ID=exon-XM_006532690.3-11;Parent=rna-XM_006532690.3;Dbxref=GeneID:207165,GenBank:XM_006532690.3,MGI:MGI:2444008;gbkey=mRNA;gene=Bptf;product=bromodomain PHD finger transcription factor%2C transcript variant X23;transcript_id=XM_006532690.3;extra_copy_number=0
CM058251.1	Liftoff	exon	104776925	104777054	.	-	.	ID=exon-XM_006532690.3-10;Parent=rna-XM_006532690.3;Dbxref=GeneID:207165,GenBank:XM_006532690.3,MGI:MGI:2444008;gbkey=mRNA;gene=Bptf;product=bromodomain PHD finger transcription factor%2C transcript variant X23;transcript_id=XM_006532690.3;extra_copy_number=0
CM058251.1	Liftoff	exon	104779128	104779259	.	-	.	ID=exon-XM_006532690.3-9;Parent=rna-XM_006532690.3;Dbxref=GeneID:207165,GenBank:XM_006532690.3,MGI:MGI:2444008;gbkey=mRNA;gene=Bptf;product=bromodomain PHD finger transcription factor%2C transcript variant X23;transcript_id=XM_006532690.3;extra_copy_number=0
CM058251.1	Liftoff	exon	104779621	104779976	.	-	.	ID=exon-XM_006532690.3-8;Parent=rna-XM_006532690.3;Dbxref=GeneID:207165,GenBank:XM_006532690.3,MGI:MGI:2444008;gbkey=mRNA;gene=Bptf;product=bromodomain PHD finger transcription factor%2C transcript variant X23;transcript_id=XM_006532690.3;extra_copy_number=0
CM058251.1	Liftoff	exon	104780918	104781105	.	-	.	ID=exon-XM_006532690.3-7;Parent=rna-XM_006532690.3;Dbxref=GeneID:207165,GenBank:XM_006532690.3,MGI:MGI:2444008;gbkey=mRNA;gene=Bptf;product=bromodomain PHD finger transcription factor%2C transcript variant X23;transcript_id=XM_006532690.3;extra_copy_number=0
CM058251.1	Liftoff	exon	104785118	104785303	.	-	.	ID=exon-XM_006532690.3-6;Parent=rna-XM_006532690.3;Dbxref=GeneID:207165,GenBank:XM_006532690.3,MGI:MGI:2444008;gbkey=mRNA;gene=Bptf;product=bromodomain PHD finger transcription factor%2C transcript variant X23;transcript_id=XM_006532690.3;extra_copy_number=0
CM058251.1	Liftoff	exon	104793408	104793596	.	-	.	ID=exon-XM_006532690.3-5;Parent=rna-XM_006532690.3;Dbxref=GeneID:207165,GenBank:XM_006532690.3,MGI:MGI:2444008;gbkey=mRNA;gene=Bptf;product=bromodomain PHD finger transcription factor%2C transcript variant X23;transcript_id=XM_006532690.3;extra_copy_number=0
CM058251.1	Liftoff	exon	104794122	104794331	.	-	.	ID=exon-XM_006532690.3-4;Parent=rna-XM_006532690.3;Dbxref=GeneID:207165,GenBank:XM_006532690.3,MGI:MGI:2444008;gbkey=mRNA;gene=Bptf;product=bromodomain PHD finger transcription factor%2C transcript variant X23;transcript_id=XM_006532690.3;extra_copy_number=0
CM058251.1	Liftoff	exon	104797972	104798195	.	-	.	ID=exon-XM_006532690.3-3;Parent=rna-XM_006532690.3;Dbxref=GeneID:207165,GenBank:XM_006532690.3,MGI:MGI:2444008;gbkey=mRNA;gene=Bptf;product=bromodomain PHD finger transcription factor%2C transcript variant X23;transcript_id=XM_006532690.3;extra_copy_number=0
CM058251.1	Liftoff	exon	104809221	104810043	.	-	.	ID=exon-XM_006532690.3-2;Parent=rna-XM_006532690.3;Dbxref=GeneID:207165,GenBank:XM_006532690.3,MGI:MGI:2444008;gbkey=mRNA;gene=Bptf;product=bromodomain PHD finger transcription factor%2C transcript variant X23;transcript_id=XM_006532690.3;extra_copy_number=0
CM058251.1	Liftoff	exon	104829687	104830569	.	-	.	ID=exon-XM_006532690.3-1;Parent=rna-XM_006532690.3;Dbxref=GeneID:207165,GenBank:XM_006532690.3,MGI:MGI:2444008;gbkey=mRNA;gene=Bptf;product=bromodomain PHD finger transcription factor%2C transcript variant X23;transcript_id=XM_006532690.3;extra_copy_number=0
CM058251.1	Liftoff	CDS	104734206	104734242	.	-	.	ID=cds-XP_006532753.1;Parent=rna-XM_006532690.3;Dbxref=GeneID:207165,GenBank:XP_006532753.1,MGI:MGI:2444008;Name=XP_006532753.1;gbkey=CDS;gene=Bptf;product=nucleosome-remodeling factor subunit BPTF isoform X23;protein_id=XP_006532753.1;extra_copy_number=0
CM058251.1	Liftoff	CDS	104738629	104738815	.	-	.	ID=cds-XP_006532753.1;Parent=rna-XM_006532690.3;Dbxref=GeneID:207165,GenBank:XP_006532753.1,MGI:MGI:2444008;Name=XP_006532753.1;gbkey=CDS;gene=Bptf;product=nucleosome-remodeling factor subunit BPTF isoform X23;protein_id=XP_006532753.1;extra_copy_number=0
CM058251.1	Liftoff	CDS	104741078	104741162	.	-	.	ID=cds-XP_006532753.1;Parent=rna-XM_006532690.3;Dbxref=GeneID:207165,GenBank:XP_006532753.1,MGI:MGI:2444008;Name=XP_006532753.1;gbkey=CDS;gene=Bptf;product=nucleosome-remodeling factor subunit BPTF isoform X23;protein_id=XP_006532753.1;extra_copy_number=0
CM058251.1	Liftoff	CDS	104742036	104742228	.	-	.	ID=cds-XP_006532753.1;Parent=rna-XM_006532690.3;Dbxref=GeneID:207165,GenBank:XP_006532753.1,MGI:MGI:2444008;Name=XP_006532753.1;gbkey=CDS;gene=Bptf;product=nucleosome-remodeling factor subunit BPTF isoform X23;protein_id=XP_006532753.1;extra_copy_number=0
CM058251.1	Liftoff	CDS	104745403	104745746	.	-	.	ID=cds-XP_006532753.1;Parent=rna-XM_006532690.3;Dbxref=GeneID:207165,GenBank:XP_006532753.1,MGI:MGI:2444008;Name=XP_006532753.1;gbkey=CDS;gene=Bptf;product=nucleosome-remodeling factor subunit BPTF isoform X23;protein_id=XP_006532753.1;extra_copy_number=0
CM058251.1	Liftoff	CDS	104751192	104751417	.	-	.	ID=cds-XP_006532753.1;Parent=rna-XM_006532690.3;Dbxref=GeneID:207165,GenBank:XP_006532753.1,MGI:MGI:2444008;Name=XP_006532753.1;gbkey=CDS;gene=Bptf;product=nucleosome-remodeling factor subunit BPTF isoform X23;protein_id=XP_006532753.1;extra_copy_number=0
CM058251.1	Liftoff	CDS	104751626	104751708	.	-	.	ID=cds-XP_006532753.1;Parent=rna-XM_006532690.3;Dbxref=GeneID:207165,GenBank:XP_006532753.1,MGI:MGI:2444008;Name=XP_006532753.1;gbkey=CDS;gene=Bptf;product=nucleosome-remodeling factor subunit BPTF isoform X23;protein_id=XP_006532753.1;extra_copy_number=0
CM058251.1	Liftoff	CDS	104753258	104753721	.	-	.	ID=cds-XP_006532753.1;Parent=rna-XM_006532690.3;Dbxref=GeneID:207165,GenBank:XP_006532753.1,MGI:MGI:2444008;Name=XP_006532753.1;gbkey=CDS;gene=Bptf;product=nucleosome-remodeling factor subunit BPTF isoform X23;protein_id=XP_006532753.1;extra_copy_number=0
CM058251.1	Liftoff	CDS	104754275	104754509	.	-	.	ID=cds-XP_006532753.1;Parent=rna-XM_006532690.3;Dbxref=GeneID:207165,GenBank:XP_006532753.1,MGI:MGI:2444008;Name=XP_006532753.1;gbkey=CDS;gene=Bptf;product=nucleosome-remodeling factor subunit BPTF isoform X23;protein_id=XP_006532753.1;extra_copy_number=0
CM058251.1	Liftoff	CDS	104757037	104757254	.	-	.	ID=cds-XP_006532753.1;Parent=rna-XM_006532690.3;Dbxref=GeneID:207165,GenBank:XP_006532753.1,MGI:MGI:2444008;Name=XP_006532753.1;gbkey=CDS;gene=Bptf;product=nucleosome-remodeling factor subunit BPTF isoform X23;protein_id=XP_006532753.1;extra_copy_number=0
CM058251.1	Liftoff	CDS	104758875	104758983	.	-	.	ID=cds-XP_006532753.1;Parent=rna-XM_006532690.3;Dbxref=GeneID:207165,GenBank:XP_006532753.1,MGI:MGI:2444008;Name=XP_006532753.1;gbkey=CDS;gene=Bptf;product=nucleosome-remodeling factor subunit BPTF isoform X23;protein_id=XP_006532753.1;extra_copy_number=0
CM058251.1	Liftoff	CDS	104760087	104760238	.	-	.	ID=cds-XP_006532753.1;Parent=rna-XM_006532690.3;Dbxref=GeneID:207165,GenBank:XP_006532753.1,MGI:MGI:2444008;Name=XP_006532753.1;gbkey=CDS;gene=Bptf;product=nucleosome-remodeling factor subunit BPTF isoform X23;protein_id=XP_006532753.1;extra_copy_number=0
CM058251.1	Liftoff	CDS	104760939	104761185	.	-	.	ID=cds-XP_006532753.1;Parent=rna-XM_006532690.3;Dbxref=GeneID:207165,GenBank:XP_006532753.1,MGI:MGI:2444008;Name=XP_006532753.1;gbkey=CDS;gene=Bptf;product=nucleosome-remodeling factor subunit BPTF isoform X23;protein_id=XP_006532753.1;extra_copy_number=0
CM058251.1	Liftoff	CDS	104764071	104764113	.	-	.	ID=cds-XP_006532753.1;Parent=rna-XM_006532690.3;Dbxref=GeneID:207165,GenBank:XP_006532753.1,MGI:MGI:2444008;Name=XP_006532753.1;gbkey=CDS;gene=Bptf;product=nucleosome-remodeling factor subunit BPTF isoform X23;protein_id=XP_006532753.1;extra_copy_number=0
CM058251.1	Liftoff	CDS	104764349	104764499	.	-	.	ID=cds-XP_006532753.1;Parent=rna-XM_006532690.3;Dbxref=GeneID:207165,GenBank:XP_006532753.1,MGI:MGI:2444008;Name=XP_006532753.1;gbkey=CDS;gene=Bptf;product=nucleosome-remodeling factor subunit BPTF isoform X23;protein_id=XP_006532753.1;extra_copy_number=0
CM058251.1	Liftoff	CDS	104765530	104765658	.	-	.	ID=cds-XP_006532753.1;Parent=rna-XM_006532690.3;Dbxref=GeneID:207165,GenBank:XP_006532753.1,MGI:MGI:2444008;Name=XP_006532753.1;gbkey=CDS;gene=Bptf;product=nucleosome-remodeling factor subunit BPTF isoform X23;protein_id=XP_006532753.1;extra_copy_number=0
CM058251.1	Liftoff	CDS	104766678	104766802	.	-	.	ID=cds-XP_006532753.1;Parent=rna-XM_006532690.3;Dbxref=GeneID:207165,GenBank:XP_006532753.1,MGI:MGI:2444008;Name=XP_006532753.1;gbkey=CDS;gene=Bptf;product=nucleosome-remodeling factor subunit BPTF isoform X23;protein_id=XP_006532753.1;extra_copy_number=0
CM058251.1	Liftoff	CDS	104771086	104773393	.	-	.	ID=cds-XP_006532753.1;Parent=rna-XM_006532690.3;Dbxref=GeneID:207165,GenBank:XP_006532753.1,MGI:MGI:2444008;Name=XP_006532753.1;gbkey=CDS;gene=Bptf;product=nucleosome-remodeling factor subunit BPTF isoform X23;protein_id=XP_006532753.1;extra_copy_number=0
CM058251.1	Liftoff	CDS	104774925	104775104	.	-	.	ID=cds-XP_006532753.1;Parent=rna-XM_006532690.3;Dbxref=GeneID:207165,GenBank:XP_006532753.1,MGI:MGI:2444008;Name=XP_006532753.1;gbkey=CDS;gene=Bptf;product=nucleosome-remodeling factor subunit BPTF isoform X23;protein_id=XP_006532753.1;extra_copy_number=0
CM058251.1	Liftoff	CDS	104776063	104776201	.	-	.	ID=cds-XP_006532753.1;Parent=rna-XM_006532690.3;Dbxref=GeneID:207165,GenBank:XP_006532753.1,MGI:MGI:2444008;Name=XP_006532753.1;gbkey=CDS;gene=Bptf;product=nucleosome-remodeling factor subunit BPTF isoform X23;protein_id=XP_006532753.1;extra_copy_number=0
CM058251.1	Liftoff	CDS	104776925	104777054	.	-	.	ID=cds-XP_006532753.1;Parent=rna-XM_006532690.3;Dbxref=GeneID:207165,GenBank:XP_006532753.1,MGI:MGI:2444008;Name=XP_006532753.1;gbkey=CDS;gene=Bptf;product=nucleosome-remodeling factor subunit BPTF isoform X23;protein_id=XP_006532753.1;extra_copy_number=0
CM058251.1	Liftoff	CDS	104779128	104779259	.	-	.	ID=cds-XP_006532753.1;Parent=rna-XM_006532690.3;Dbxref=GeneID:207165,GenBank:XP_006532753.1,MGI:MGI:2444008;Name=XP_006532753.1;gbkey=CDS;gene=Bptf;product=nucleosome-remodeling factor subunit BPTF isoform X23;protein_id=XP_006532753.1;extra_copy_number=0
CM058251.1	Liftoff	CDS	104779621	104779976	.	-	.	ID=cds-XP_006532753.1;Parent=rna-XM_006532690.3;Dbxref=GeneID:207165,GenBank:XP_006532753.1,MGI:MGI:2444008;Name=XP_006532753.1;gbkey=CDS;gene=Bptf;product=nucleosome-remodeling factor subunit BPTF isoform X23;protein_id=XP_006532753.1;extra_copy_number=0
CM058251.1	Liftoff	CDS	104780918	104781105	.	-	.	ID=cds-XP_006532753.1;Parent=rna-XM_006532690.3;Dbxref=GeneID:207165,GenBank:XP_006532753.1,MGI:MGI:2444008;Name=XP_006532753.1;gbkey=CDS;gene=Bptf;product=nucleosome-remodeling factor subunit BPTF isoform X23;protein_id=XP_006532753.1;extra_copy_number=0
CM058251.1	Liftoff	CDS	104785118	104785303	.	-	.	ID=cds-XP_006532753.1;Parent=rna-XM_006532690.3;Dbxref=GeneID:207165,GenBank:XP_006532753.1,MGI:MGI:2444008;Name=XP_006532753.1;gbkey=CDS;gene=Bptf;product=nucleosome-remodeling factor subunit BPTF isoform X23;protein_id=XP_006532753.1;extra_copy_number=0
CM058251.1	Liftoff	CDS	104793408	104793596	.	-	.	ID=cds-XP_006532753.1;Parent=rna-XM_006532690.3;Dbxref=GeneID:207165,GenBank:XP_006532753.1,MGI:MGI:2444008;Name=XP_006532753.1;gbkey=CDS;gene=Bptf;product=nucleosome-remodeling factor subunit BPTF isoform X23;protein_id=XP_006532753.1;extra_copy_number=0
CM058251.1	Liftoff	CDS	104794122	104794331	.	-	.	ID=cds-XP_006532753.1;Parent=rna-XM_006532690.3;Dbxref=GeneID:207165,GenBank:XP_006532753.1,MGI:MGI:2444008;Name=XP_006532753.1;gbkey=CDS;gene=Bptf;product=nucleosome-remodeling factor subunit BPTF isoform X23;protein_id=XP_006532753.1;extra_copy_number=0
CM058251.1	Liftoff	CDS	104797972	104798195	.	-	.	ID=cds-XP_006532753.1;Parent=rna-XM_006532690.3;Dbxref=GeneID:207165,GenBank:XP_006532753.1,MGI:MGI:2444008;Name=XP_006532753.1;gbkey=CDS;gene=Bptf;product=nucleosome-remodeling factor subunit BPTF isoform X23;protein_id=XP_006532753.1;extra_copy_number=0
CM058251.1	Liftoff	CDS	104809221	104810043	.	-	.	ID=cds-XP_006532753.1;Parent=rna-XM_006532690.3;Dbxref=GeneID:207165,GenBank:XP_006532753.1,MGI:MGI:2444008;Name=XP_006532753.1;gbkey=CDS;gene=Bptf;product=nucleosome-remodeling factor subunit BPTF isoform X23;protein_id=XP_006532753.1;extra_copy_number=0
CM058251.1	Liftoff	CDS	104829687	104830335	.	-	.	ID=cds-XP_006532753.1;Parent=rna-XM_006532690.3;Dbxref=GeneID:207165,GenBank:XP_006532753.1,MGI:MGI:2444008;Name=XP_006532753.1;gbkey=CDS;gene=Bptf;product=nucleosome-remodeling factor subunit BPTF isoform X23;protein_id=XP_006532753.1;extra_copy_number=0
CM058251.1	Liftoff	mRNA	104732211	104830569	.	-	.	ID=rna-XM_017314399.3;Parent=gene-Bptf;Dbxref=GeneID:207165,GenBank:XM_017314399.3,MGI:MGI:2444008;Name=XM_017314399.3;gbkey=mRNA;gene=Bptf;model_evidence=Supporting evidence includes similarity to: 4 mRNAs%2C 45 ESTs%2C 1698 long SRA reads%2C and 99%25 coverage of the annotated genomic feature by RNAseq alignments%2C including 30 samples with support for all annotated introns;product=bromodomain PHD finger transcription factor%2C transcript variant X19;transcript_id=XM_017314399.3;matches_ref_protein=True;valid_ORF=True;extra_copy_number=0
CM058251.1	Liftoff	exon	104732211	104734242	.	-	.	ID=exon-XM_017314399.3-31;Parent=rna-XM_017314399.3;Dbxref=GeneID:207165,GenBank:XM_017314399.3,MGI:MGI:2444008;gbkey=mRNA;gene=Bptf;product=bromodomain PHD finger transcription factor%2C transcript variant X19;transcript_id=XM_017314399.3;extra_copy_number=0
CM058251.1	Liftoff	exon	104738629	104738815	.	-	.	ID=exon-XM_017314399.3-30;Parent=rna-XM_017314399.3;Dbxref=GeneID:207165,GenBank:XM_017314399.3,MGI:MGI:2444008;gbkey=mRNA;gene=Bptf;product=bromodomain PHD finger transcription factor%2C transcript variant X19;transcript_id=XM_017314399.3;extra_copy_number=0
CM058251.1	Liftoff	exon	104741078	104741162	.	-	.	ID=exon-XM_017314399.3-29;Parent=rna-XM_017314399.3;Dbxref=GeneID:207165,GenBank:XM_017314399.3,MGI:MGI:2444008;gbkey=mRNA;gene=Bptf;product=bromodomain PHD finger transcription factor%2C transcript variant X19;transcript_id=XM_017314399.3;extra_copy_number=0
CM058251.1	Liftoff	exon	104742036	104742228	.	-	.	ID=exon-XM_017314399.3-28;Parent=rna-XM_017314399.3;Dbxref=GeneID:207165,GenBank:XM_017314399.3,MGI:MGI:2444008;gbkey=mRNA;gene=Bptf;product=bromodomain PHD finger transcription factor%2C transcript variant X19;transcript_id=XM_017314399.3;extra_copy_number=0
CM058251.1	Liftoff	exon	104745403	104745746	.	-	.	ID=exon-XM_017314399.3-27;Parent=rna-XM_017314399.3;Dbxref=GeneID:207165,GenBank:XM_017314399.3,MGI:MGI:2444008;gbkey=mRNA;gene=Bptf;product=bromodomain PHD finger transcription factor%2C transcript variant X19;transcript_id=XM_017314399.3;extra_copy_number=0
CM058251.1	Liftoff	exon	104751192	104751417	.	-	.	ID=exon-XM_017314399.3-26;Parent=rna-XM_017314399.3;Dbxref=GeneID:207165,GenBank:XM_017314399.3,MGI:MGI:2444008;gbkey=mRNA;gene=Bptf;product=bromodomain PHD finger transcription factor%2C transcript variant X19;transcript_id=XM_017314399.3;extra_copy_number=0
CM058251.1	Liftoff	exon	104751626	104751708	.	-	.	ID=exon-XM_017314399.3-25;Parent=rna-XM_017314399.3;Dbxref=GeneID:207165,GenBank:XM_017314399.3,MGI:MGI:2444008;gbkey=mRNA;gene=Bptf;product=bromodomain PHD finger transcription factor%2C transcript variant X19;transcript_id=XM_017314399.3;extra_copy_number=0
CM058251.1	Liftoff	exon	104753258	104753721	.	-	.	ID=exon-XM_017314399.3-24;Parent=rna-XM_017314399.3;Dbxref=GeneID:207165,GenBank:XM_017314399.3,MGI:MGI:2444008;gbkey=mRNA;gene=Bptf;product=bromodomain PHD finger transcription factor%2C transcript variant X19;transcript_id=XM_017314399.3;extra_copy_number=0
CM058251.1	Liftoff	exon	104754275	104754509	.	-	.	ID=exon-XM_017314399.3-23;Parent=rna-XM_017314399.3;Dbxref=GeneID:207165,GenBank:XM_017314399.3,MGI:MGI:2444008;gbkey=mRNA;gene=Bptf;product=bromodomain PHD finger transcription factor%2C transcript variant X19;transcript_id=XM_017314399.3;extra_copy_number=0
CM058251.1	Liftoff	exon	104757037	104757254	.	-	.	ID=exon-XM_017314399.3-22;Parent=rna-XM_017314399.3;Dbxref=GeneID:207165,GenBank:XM_017314399.3,MGI:MGI:2444008;gbkey=mRNA;gene=Bptf;product=bromodomain PHD finger transcription factor%2C transcript variant X19;transcript_id=XM_017314399.3;extra_copy_number=0
CM058251.1	Liftoff	exon	104758875	104758983	.	-	.	ID=exon-XM_017314399.3-21;Parent=rna-XM_017314399.3;Dbxref=GeneID:207165,GenBank:XM_017314399.3,MGI:MGI:2444008;gbkey=mRNA;gene=Bptf;product=bromodomain PHD finger transcription factor%2C transcript variant X19;transcript_id=XM_017314399.3;extra_copy_number=0
CM058251.1	Liftoff	exon	104760087	104760238	.	-	.	ID=exon-XM_017314399.3-20;Parent=rna-XM_017314399.3;Dbxref=GeneID:207165,GenBank:XM_017314399.3,MGI:MGI:2444008;gbkey=mRNA;gene=Bptf;product=bromodomain PHD finger transcription factor%2C transcript variant X19;transcript_id=XM_017314399.3;extra_copy_number=0
CM058251.1	Liftoff	exon	104760453	104760614	.	-	.	ID=exon-XM_017314399.3-19;Parent=rna-XM_017314399.3;Dbxref=GeneID:207165,GenBank:XM_017314399.3,MGI:MGI:2444008;gbkey=mRNA;gene=Bptf;product=bromodomain PHD finger transcription factor%2C transcript variant X19;transcript_id=XM_017314399.3;extra_copy_number=0
CM058251.1	Liftoff	exon	104760939	104761185	.	-	.	ID=exon-XM_017314399.3-18;Parent=rna-XM_017314399.3;Dbxref=GeneID:207165,GenBank:XM_017314399.3,MGI:MGI:2444008;gbkey=mRNA;gene=Bptf;product=bromodomain PHD finger transcription factor%2C transcript variant X19;transcript_id=XM_017314399.3;extra_copy_number=0
CM058251.1	Liftoff	exon	104764071	104764113	.	-	.	ID=exon-XM_017314399.3-17;Parent=rna-XM_017314399.3;Dbxref=GeneID:207165,GenBank:XM_017314399.3,MGI:MGI:2444008;gbkey=mRNA;gene=Bptf;product=bromodomain PHD finger transcription factor%2C transcript variant X19;transcript_id=XM_017314399.3;extra_copy_number=0
CM058251.1	Liftoff	exon	104764349	104764499	.	-	.	ID=exon-XM_017314399.3-16;Parent=rna-XM_017314399.3;Dbxref=GeneID:207165,GenBank:XM_017314399.3,MGI:MGI:2444008;gbkey=mRNA;gene=Bptf;product=bromodomain PHD finger transcription factor%2C transcript variant X19;transcript_id=XM_017314399.3;extra_copy_number=0
CM058251.1	Liftoff	exon	104765530	104765658	.	-	.	ID=exon-XM_017314399.3-15;Parent=rna-XM_017314399.3;Dbxref=GeneID:207165,GenBank:XM_017314399.3,MGI:MGI:2444008;gbkey=mRNA;gene=Bptf;product=bromodomain PHD finger transcription factor%2C transcript variant X19;transcript_id=XM_017314399.3;extra_copy_number=0
CM058251.1	Liftoff	exon	104766678	104766802	.	-	.	ID=exon-XM_017314399.3-14;Parent=rna-XM_017314399.3;Dbxref=GeneID:207165,GenBank:XM_017314399.3,MGI:MGI:2444008;gbkey=mRNA;gene=Bptf;product=bromodomain PHD finger transcription factor%2C transcript variant X19;transcript_id=XM_017314399.3;extra_copy_number=0
CM058251.1	Liftoff	exon	104771086	104773393	.	-	.	ID=exon-XM_017314399.3-13;Parent=rna-XM_017314399.3;Dbxref=GeneID:207165,GenBank:XM_017314399.3,MGI:MGI:2444008;gbkey=mRNA;gene=Bptf;product=bromodomain PHD finger transcription factor%2C transcript variant X19;transcript_id=XM_017314399.3;extra_copy_number=0
CM058251.1	Liftoff	exon	104774925	104775104	.	-	.	ID=exon-XM_017314399.3-12;Parent=rna-XM_017314399.3;Dbxref=GeneID:207165,GenBank:XM_017314399.3,MGI:MGI:2444008;gbkey=mRNA;gene=Bptf;product=bromodomain PHD finger transcription factor%2C transcript variant X19;transcript_id=XM_017314399.3;extra_copy_number=0
CM058251.1	Liftoff	exon	104776063	104776201	.	-	.	ID=exon-XM_017314399.3-11;Parent=rna-XM_017314399.3;Dbxref=GeneID:207165,GenBank:XM_017314399.3,MGI:MGI:2444008;gbkey=mRNA;gene=Bptf;product=bromodomain PHD finger transcription factor%2C transcript variant X19;transcript_id=XM_017314399.3;extra_copy_number=0
CM058251.1	Liftoff	exon	104776925	104777054	.	-	.	ID=exon-XM_017314399.3-10;Parent=rna-XM_017314399.3;Dbxref=GeneID:207165,GenBank:XM_017314399.3,MGI:MGI:2444008;gbkey=mRNA;gene=Bptf;product=bromodomain PHD finger transcription factor%2C transcript variant X19;transcript_id=XM_017314399.3;extra_copy_number=0
CM058251.1	Liftoff	exon	104779128	104779259	.	-	.	ID=exon-XM_017314399.3-9;Parent=rna-XM_017314399.3;Dbxref=GeneID:207165,GenBank:XM_017314399.3,MGI:MGI:2444008;gbkey=mRNA;gene=Bptf;product=bromodomain PHD finger transcription factor%2C transcript variant X19;transcript_id=XM_017314399.3;extra_copy_number=0
CM058251.1	Liftoff	exon	104779621	104779976	.	-	.	ID=exon-XM_017314399.3-8;Parent=rna-XM_017314399.3;Dbxref=GeneID:207165,GenBank:XM_017314399.3,MGI:MGI:2444008;gbkey=mRNA;gene=Bptf;product=bromodomain PHD finger transcription factor%2C transcript variant X19;transcript_id=XM_017314399.3;extra_copy_number=0
CM058251.1	Liftoff	exon	104780918	104781105	.	-	.	ID=exon-XM_017314399.3-7;Parent=rna-XM_017314399.3;Dbxref=GeneID:207165,GenBank:XM_017314399.3,MGI:MGI:2444008;gbkey=mRNA;gene=Bptf;product=bromodomain PHD finger transcription factor%2C transcript variant X19;transcript_id=XM_017314399.3;extra_copy_number=0
CM058251.1	Liftoff	exon	104785118	104785303	.	-	.	ID=exon-XM_017314399.3-6;Parent=rna-XM_017314399.3;Dbxref=GeneID:207165,GenBank:XM_017314399.3,MGI:MGI:2444008;gbkey=mRNA;gene=Bptf;product=bromodomain PHD finger transcription factor%2C transcript variant X19;transcript_id=XM_017314399.3;extra_copy_number=0
CM058251.1	Liftoff	exon	104793408	104793596	.	-	.	ID=exon-XM_017314399.3-5;Parent=rna-XM_017314399.3;Dbxref=GeneID:207165,GenBank:XM_017314399.3,MGI:MGI:2444008;gbkey=mRNA;gene=Bptf;product=bromodomain PHD finger transcription factor%2C transcript variant X19;transcript_id=XM_017314399.3;extra_copy_number=0
CM058251.1	Liftoff	exon	104794122	104794331	.	-	.	ID=exon-XM_017314399.3-4;Parent=rna-XM_017314399.3;Dbxref=GeneID:207165,GenBank:XM_017314399.3,MGI:MGI:2444008;gbkey=mRNA;gene=Bptf;product=bromodomain PHD finger transcription factor%2C transcript variant X19;transcript_id=XM_017314399.3;extra_copy_number=0
CM058251.1	Liftoff	exon	104797972	104798195	.	-	.	ID=exon-XM_017314399.3-3;Parent=rna-XM_017314399.3;Dbxref=GeneID:207165,GenBank:XM_017314399.3,MGI:MGI:2444008;gbkey=mRNA;gene=Bptf;product=bromodomain PHD finger transcription factor%2C transcript variant X19;transcript_id=XM_017314399.3;extra_copy_number=0
CM058251.1	Liftoff	exon	104809221	104810043	.	-	.	ID=exon-XM_017314399.3-2;Parent=rna-XM_017314399.3;Dbxref=GeneID:207165,GenBank:XM_017314399.3,MGI:MGI:2444008;gbkey=mRNA;gene=Bptf;product=bromodomain PHD finger transcription factor%2C transcript variant X19;transcript_id=XM_017314399.3;extra_copy_number=0
CM058251.1	Liftoff	exon	104829687	104830569	.	-	.	ID=exon-XM_017314399.3-1;Parent=rna-XM_017314399.3;Dbxref=GeneID:207165,GenBank:XM_017314399.3,MGI:MGI:2444008;gbkey=mRNA;gene=Bptf;product=bromodomain PHD finger transcription factor%2C transcript variant X19;transcript_id=XM_017314399.3;extra_copy_number=0
CM058251.1	Liftoff	CDS	104734206	104734242	.	-	.	ID=cds-XP_017169888.1;Parent=rna-XM_017314399.3;Dbxref=GeneID:207165,GenBank:XP_017169888.1,MGI:MGI:2444008;Name=XP_017169888.1;gbkey=CDS;gene=Bptf;product=nucleosome-remodeling factor subunit BPTF isoform X19;protein_id=XP_017169888.1;extra_copy_number=0
CM058251.1	Liftoff	CDS	104738629	104738815	.	-	.	ID=cds-XP_017169888.1;Parent=rna-XM_017314399.3;Dbxref=GeneID:207165,GenBank:XP_017169888.1,MGI:MGI:2444008;Name=XP_017169888.1;gbkey=CDS;gene=Bptf;product=nucleosome-remodeling factor subunit BPTF isoform X19;protein_id=XP_017169888.1;extra_copy_number=0
CM058251.1	Liftoff	CDS	104741078	104741162	.	-	.	ID=cds-XP_017169888.1;Parent=rna-XM_017314399.3;Dbxref=GeneID:207165,GenBank:XP_017169888.1,MGI:MGI:2444008;Name=XP_017169888.1;gbkey=CDS;gene=Bptf;product=nucleosome-remodeling factor subunit BPTF isoform X19;protein_id=XP_017169888.1;extra_copy_number=0
CM058251.1	Liftoff	CDS	104742036	104742228	.	-	.	ID=cds-XP_017169888.1;Parent=rna-XM_017314399.3;Dbxref=GeneID:207165,GenBank:XP_017169888.1,MGI:MGI:2444008;Name=XP_017169888.1;gbkey=CDS;gene=Bptf;product=nucleosome-remodeling factor subunit BPTF isoform X19;protein_id=XP_017169888.1;extra_copy_number=0
CM058251.1	Liftoff	CDS	104745403	104745746	.	-	.	ID=cds-XP_017169888.1;Parent=rna-XM_017314399.3;Dbxref=GeneID:207165,GenBank:XP_017169888.1,MGI:MGI:2444008;Name=XP_017169888.1;gbkey=CDS;gene=Bptf;product=nucleosome-remodeling factor subunit BPTF isoform X19;protein_id=XP_017169888.1;extra_copy_number=0
CM058251.1	Liftoff	CDS	104751192	104751417	.	-	.	ID=cds-XP_017169888.1;Parent=rna-XM_017314399.3;Dbxref=GeneID:207165,GenBank:XP_017169888.1,MGI:MGI:2444008;Name=XP_017169888.1;gbkey=CDS;gene=Bptf;product=nucleosome-remodeling factor subunit BPTF isoform X19;protein_id=XP_017169888.1;extra_copy_number=0
CM058251.1	Liftoff	CDS	104751626	104751708	.	-	.	ID=cds-XP_017169888.1;Parent=rna-XM_017314399.3;Dbxref=GeneID:207165,GenBank:XP_017169888.1,MGI:MGI:2444008;Name=XP_017169888.1;gbkey=CDS;gene=Bptf;product=nucleosome-remodeling factor subunit BPTF isoform X19;protein_id=XP_017169888.1;extra_copy_number=0
CM058251.1	Liftoff	CDS	104753258	104753721	.	-	.	ID=cds-XP_017169888.1;Parent=rna-XM_017314399.3;Dbxref=GeneID:207165,GenBank:XP_017169888.1,MGI:MGI:2444008;Name=XP_017169888.1;gbkey=CDS;gene=Bptf;product=nucleosome-remodeling factor subunit BPTF isoform X19;protein_id=XP_017169888.1;extra_copy_number=0
CM058251.1	Liftoff	CDS	104754275	104754509	.	-	.	ID=cds-XP_017169888.1;Parent=rna-XM_017314399.3;Dbxref=GeneID:207165,GenBank:XP_017169888.1,MGI:MGI:2444008;Name=XP_017169888.1;gbkey=CDS;gene=Bptf;product=nucleosome-remodeling factor subunit BPTF isoform X19;protein_id=XP_017169888.1;extra_copy_number=0
CM058251.1	Liftoff	CDS	104757037	104757254	.	-	.	ID=cds-XP_017169888.1;Parent=rna-XM_017314399.3;Dbxref=GeneID:207165,GenBank:XP_017169888.1,MGI:MGI:2444008;Name=XP_017169888.1;gbkey=CDS;gene=Bptf;product=nucleosome-remodeling factor subunit BPTF isoform X19;protein_id=XP_017169888.1;extra_copy_number=0
CM058251.1	Liftoff	CDS	104758875	104758983	.	-	.	ID=cds-XP_017169888.1;Parent=rna-XM_017314399.3;Dbxref=GeneID:207165,GenBank:XP_017169888.1,MGI:MGI:2444008;Name=XP_017169888.1;gbkey=CDS;gene=Bptf;product=nucleosome-remodeling factor subunit BPTF isoform X19;protein_id=XP_017169888.1;extra_copy_number=0
CM058251.1	Liftoff	CDS	104760087	104760238	.	-	.	ID=cds-XP_017169888.1;Parent=rna-XM_017314399.3;Dbxref=GeneID:207165,GenBank:XP_017169888.1,MGI:MGI:2444008;Name=XP_017169888.1;gbkey=CDS;gene=Bptf;product=nucleosome-remodeling factor subunit BPTF isoform X19;protein_id=XP_017169888.1;extra_copy_number=0
CM058251.1	Liftoff	CDS	104760453	104760614	.	-	.	ID=cds-XP_017169888.1;Parent=rna-XM_017314399.3;Dbxref=GeneID:207165,GenBank:XP_017169888.1,MGI:MGI:2444008;Name=XP_017169888.1;gbkey=CDS;gene=Bptf;product=nucleosome-remodeling factor subunit BPTF isoform X19;protein_id=XP_017169888.1;extra_copy_number=0
CM058251.1	Liftoff	CDS	104760939	104761185	.	-	.	ID=cds-XP_017169888.1;Parent=rna-XM_017314399.3;Dbxref=GeneID:207165,GenBank:XP_017169888.1,MGI:MGI:2444008;Name=XP_017169888.1;gbkey=CDS;gene=Bptf;product=nucleosome-remodeling factor subunit BPTF isoform X19;protein_id=XP_017169888.1;extra_copy_number=0
CM058251.1	Liftoff	CDS	104764071	104764113	.	-	.	ID=cds-XP_017169888.1;Parent=rna-XM_017314399.3;Dbxref=GeneID:207165,GenBank:XP_017169888.1,MGI:MGI:2444008;Name=XP_017169888.1;gbkey=CDS;gene=Bptf;product=nucleosome-remodeling factor subunit BPTF isoform X19;protein_id=XP_017169888.1;extra_copy_number=0
CM058251.1	Liftoff	CDS	104764349	104764499	.	-	.	ID=cds-XP_017169888.1;Parent=rna-XM_017314399.3;Dbxref=GeneID:207165,GenBank:XP_017169888.1,MGI:MGI:2444008;Name=XP_017169888.1;gbkey=CDS;gene=Bptf;product=nucleosome-remodeling factor subunit BPTF isoform X19;protein_id=XP_017169888.1;extra_copy_number=0
CM058251.1	Liftoff	CDS	104765530	104765658	.	-	.	ID=cds-XP_017169888.1;Parent=rna-XM_017314399.3;Dbxref=GeneID:207165,GenBank:XP_017169888.1,MGI:MGI:2444008;Name=XP_017169888.1;gbkey=CDS;gene=Bptf;product=nucleosome-remodeling factor subunit BPTF isoform X19;protein_id=XP_017169888.1;extra_copy_number=0
CM058251.1	Liftoff	CDS	104766678	104766802	.	-	.	ID=cds-XP_017169888.1;Parent=rna-XM_017314399.3;Dbxref=GeneID:207165,GenBank:XP_017169888.1,MGI:MGI:2444008;Name=XP_017169888.1;gbkey=CDS;gene=Bptf;product=nucleosome-remodeling factor subunit BPTF isoform X19;protein_id=XP_017169888.1;extra_copy_number=0
CM058251.1	Liftoff	CDS	104771086	104773393	.	-	.	ID=cds-XP_017169888.1;Parent=rna-XM_017314399.3;Dbxref=GeneID:207165,GenBank:XP_017169888.1,MGI:MGI:2444008;Name=XP_017169888.1;gbkey=CDS;gene=Bptf;product=nucleosome-remodeling factor subunit BPTF isoform X19;protein_id=XP_017169888.1;extra_copy_number=0
CM058251.1	Liftoff	CDS	104774925	104775104	.	-	.	ID=cds-XP_017169888.1;Parent=rna-XM_017314399.3;Dbxref=GeneID:207165,GenBank:XP_017169888.1,MGI:MGI:2444008;Name=XP_017169888.1;gbkey=CDS;gene=Bptf;product=nucleosome-remodeling factor subunit BPTF isoform X19;protein_id=XP_017169888.1;extra_copy_number=0
CM058251.1	Liftoff	CDS	104776063	104776201	.	-	.	ID=cds-XP_017169888.1;Parent=rna-XM_017314399.3;Dbxref=GeneID:207165,GenBank:XP_017169888.1,MGI:MGI:2444008;Name=XP_017169888.1;gbkey=CDS;gene=Bptf;product=nucleosome-remodeling factor subunit BPTF isoform X19;protein_id=XP_017169888.1;extra_copy_number=0
CM058251.1	Liftoff	CDS	104776925	104777054	.	-	.	ID=cds-XP_017169888.1;Parent=rna-XM_017314399.3;Dbxref=GeneID:207165,GenBank:XP_017169888.1,MGI:MGI:2444008;Name=XP_017169888.1;gbkey=CDS;gene=Bptf;product=nucleosome-remodeling factor subunit BPTF isoform X19;protein_id=XP_017169888.1;extra_copy_number=0
CM058251.1	Liftoff	CDS	104779128	104779259	.	-	.	ID=cds-XP_017169888.1;Parent=rna-XM_017314399.3;Dbxref=GeneID:207165,GenBank:XP_017169888.1,MGI:MGI:2444008;Name=XP_017169888.1;gbkey=CDS;gene=Bptf;product=nucleosome-remodeling factor subunit BPTF isoform X19;protein_id=XP_017169888.1;extra_copy_number=0
CM058251.1	Liftoff	CDS	104779621	104779976	.	-	.	ID=cds-XP_017169888.1;Parent=rna-XM_017314399.3;Dbxref=GeneID:207165,GenBank:XP_017169888.1,MGI:MGI:2444008;Name=XP_017169888.1;gbkey=CDS;gene=Bptf;product=nucleosome-remodeling factor subunit BPTF isoform X19;protein_id=XP_017169888.1;extra_copy_number=0
CM058251.1	Liftoff	CDS	104780918	104781105	.	-	.	ID=cds-XP_017169888.1;Parent=rna-XM_017314399.3;Dbxref=GeneID:207165,GenBank:XP_017169888.1,MGI:MGI:2444008;Name=XP_017169888.1;gbkey=CDS;gene=Bptf;product=nucleosome-remodeling factor subunit BPTF isoform X19;protein_id=XP_017169888.1;extra_copy_number=0
CM058251.1	Liftoff	CDS	104785118	104785303	.	-	.	ID=cds-XP_017169888.1;Parent=rna-XM_017314399.3;Dbxref=GeneID:207165,GenBank:XP_017169888.1,MGI:MGI:2444008;Name=XP_017169888.1;gbkey=CDS;gene=Bptf;product=nucleosome-remodeling factor subunit BPTF isoform X19;protein_id=XP_017169888.1;extra_copy_number=0
CM058251.1	Liftoff	CDS	104793408	104793596	.	-	.	ID=cds-XP_017169888.1;Parent=rna-XM_017314399.3;Dbxref=GeneID:207165,GenBank:XP_017169888.1,MGI:MGI:2444008;Name=XP_017169888.1;gbkey=CDS;gene=Bptf;product=nucleosome-remodeling factor subunit BPTF isoform X19;protein_id=XP_017169888.1;extra_copy_number=0
CM058251.1	Liftoff	CDS	104794122	104794331	.	-	.	ID=cds-XP_017169888.1;Parent=rna-XM_017314399.3;Dbxref=GeneID:207165,GenBank:XP_017169888.1,MGI:MGI:2444008;Name=XP_017169888.1;gbkey=CDS;gene=Bptf;product=nucleosome-remodeling factor subunit BPTF isoform X19;protein_id=XP_017169888.1;extra_copy_number=0
CM058251.1	Liftoff	CDS	104797972	104798195	.	-	.	ID=cds-XP_017169888.1;Parent=rna-XM_017314399.3;Dbxref=GeneID:207165,GenBank:XP_017169888.1,MGI:MGI:2444008;Name=XP_017169888.1;gbkey=CDS;gene=Bptf;product=nucleosome-remodeling factor subunit BPTF isoform X19;protein_id=XP_017169888.1;extra_copy_number=0
CM058251.1	Liftoff	CDS	104809221	104810043	.	-	.	ID=cds-XP_017169888.1;Parent=rna-XM_017314399.3;Dbxref=GeneID:207165,GenBank:XP_017169888.1,MGI:MGI:2444008;Name=XP_017169888.1;gbkey=CDS;gene=Bptf;product=nucleosome-remodeling factor subunit BPTF isoform X19;protein_id=XP_017169888.1;extra_copy_number=0
CM058251.1	Liftoff	CDS	104829687	104830335	.	-	.	ID=cds-XP_017169888.1;Parent=rna-XM_017314399.3;Dbxref=GeneID:207165,GenBank:XP_017169888.1,MGI:MGI:2444008;Name=XP_017169888.1;gbkey=CDS;gene=Bptf;product=nucleosome-remodeling factor subunit BPTF isoform X19;protein_id=XP_017169888.1;extra_copy_number=0
CM058251.1	Liftoff	mRNA	104732211	104830569	.	-	.	ID=rna-XM_030245733.2;Parent=gene-Bptf;Dbxref=GeneID:207165,GenBank:XM_030245733.2,MGI:MGI:2444008;Name=XM_030245733.2;gbkey=mRNA;gene=Bptf;model_evidence=Supporting evidence includes similarity to: 4 mRNAs%2C 53 ESTs%2C 1423 long SRA reads%2C and 99%25 coverage of the annotated genomic feature by RNAseq alignments%2C including 29 samples with support for all annotated introns;product=bromodomain PHD finger transcription factor%2C transcript variant X16;transcript_id=XM_030245733.2;matches_ref_protein=True;valid_ORF=True;extra_copy_number=0
CM058251.1	Liftoff	exon	104732211	104734993	.	-	.	ID=exon-XM_030245733.2-32;Parent=rna-XM_030245733.2;Dbxref=GeneID:207165,GenBank:XM_030245733.2,MGI:MGI:2444008;gbkey=mRNA;gene=Bptf;product=bromodomain PHD finger transcription factor%2C transcript variant X16;transcript_id=XM_030245733.2;extra_copy_number=0
CM058251.1	Liftoff	exon	104738629	104738815	.	-	.	ID=exon-XM_030245733.2-31;Parent=rna-XM_030245733.2;Dbxref=GeneID:207165,GenBank:XM_030245733.2,MGI:MGI:2444008;gbkey=mRNA;gene=Bptf;product=bromodomain PHD finger transcription factor%2C transcript variant X16;transcript_id=XM_030245733.2;extra_copy_number=0
CM058251.1	Liftoff	exon	104741078	104741162	.	-	.	ID=exon-XM_030245733.2-30;Parent=rna-XM_030245733.2;Dbxref=GeneID:207165,GenBank:XM_030245733.2,MGI:MGI:2444008;gbkey=mRNA;gene=Bptf;product=bromodomain PHD finger transcription factor%2C transcript variant X16;transcript_id=XM_030245733.2;extra_copy_number=0
CM058251.1	Liftoff	exon	104742036	104742228	.	-	.	ID=exon-XM_030245733.2-29;Parent=rna-XM_030245733.2;Dbxref=GeneID:207165,GenBank:XM_030245733.2,MGI:MGI:2444008;gbkey=mRNA;gene=Bptf;product=bromodomain PHD finger transcription factor%2C transcript variant X16;transcript_id=XM_030245733.2;extra_copy_number=0
CM058251.1	Liftoff	exon	104742895	104743068	.	-	.	ID=exon-XM_030245733.2-28;Parent=rna-XM_030245733.2;Dbxref=GeneID:207165,GenBank:XM_030245733.2,MGI:MGI:2444008;gbkey=mRNA;gene=Bptf;product=bromodomain PHD finger transcription factor%2C transcript variant X16;transcript_id=XM_030245733.2;extra_copy_number=0
CM058251.1	Liftoff	exon	104745403	104745746	.	-	.	ID=exon-XM_030245733.2-27;Parent=rna-XM_030245733.2;Dbxref=GeneID:207165,GenBank:XM_030245733.2,MGI:MGI:2444008;gbkey=mRNA;gene=Bptf;product=bromodomain PHD finger transcription factor%2C transcript variant X16;transcript_id=XM_030245733.2;extra_copy_number=0
CM058251.1	Liftoff	exon	104751192	104751417	.	-	.	ID=exon-XM_030245733.2-26;Parent=rna-XM_030245733.2;Dbxref=GeneID:207165,GenBank:XM_030245733.2,MGI:MGI:2444008;gbkey=mRNA;gene=Bptf;product=bromodomain PHD finger transcription factor%2C transcript variant X16;transcript_id=XM_030245733.2;extra_copy_number=0
CM058251.1	Liftoff	exon	104751626	104751708	.	-	.	ID=exon-XM_030245733.2-25;Parent=rna-XM_030245733.2;Dbxref=GeneID:207165,GenBank:XM_030245733.2,MGI:MGI:2444008;gbkey=mRNA;gene=Bptf;product=bromodomain PHD finger transcription factor%2C transcript variant X16;transcript_id=XM_030245733.2;extra_copy_number=0
CM058251.1	Liftoff	exon	104753258	104753721	.	-	.	ID=exon-XM_030245733.2-24;Parent=rna-XM_030245733.2;Dbxref=GeneID:207165,GenBank:XM_030245733.2,MGI:MGI:2444008;gbkey=mRNA;gene=Bptf;product=bromodomain PHD finger transcription factor%2C transcript variant X16;transcript_id=XM_030245733.2;extra_copy_number=0
CM058251.1	Liftoff	exon	104754275	104754509	.	-	.	ID=exon-XM_030245733.2-23;Parent=rna-XM_030245733.2;Dbxref=GeneID:207165,GenBank:XM_030245733.2,MGI:MGI:2444008;gbkey=mRNA;gene=Bptf;product=bromodomain PHD finger transcription factor%2C transcript variant X16;transcript_id=XM_030245733.2;extra_copy_number=0
CM058251.1	Liftoff	exon	104757037	104757254	.	-	.	ID=exon-XM_030245733.2-22;Parent=rna-XM_030245733.2;Dbxref=GeneID:207165,GenBank:XM_030245733.2,MGI:MGI:2444008;gbkey=mRNA;gene=Bptf;product=bromodomain PHD finger transcription factor%2C transcript variant X16;transcript_id=XM_030245733.2;extra_copy_number=0
CM058251.1	Liftoff	exon	104758875	104758983	.	-	.	ID=exon-XM_030245733.2-21;Parent=rna-XM_030245733.2;Dbxref=GeneID:207165,GenBank:XM_030245733.2,MGI:MGI:2444008;gbkey=mRNA;gene=Bptf;product=bromodomain PHD finger transcription factor%2C transcript variant X16;transcript_id=XM_030245733.2;extra_copy_number=0
CM058251.1	Liftoff	exon	104760087	104760238	.	-	.	ID=exon-XM_030245733.2-20;Parent=rna-XM_030245733.2;Dbxref=GeneID:207165,GenBank:XM_030245733.2,MGI:MGI:2444008;gbkey=mRNA;gene=Bptf;product=bromodomain PHD finger transcription factor%2C transcript variant X16;transcript_id=XM_030245733.2;extra_copy_number=0
CM058251.1	Liftoff	exon	104760453	104760614	.	-	.	ID=exon-XM_030245733.2-19;Parent=rna-XM_030245733.2;Dbxref=GeneID:207165,GenBank:XM_030245733.2,MGI:MGI:2444008;gbkey=mRNA;gene=Bptf;product=bromodomain PHD finger transcription factor%2C transcript variant X16;transcript_id=XM_030245733.2;extra_copy_number=0
CM058251.1	Liftoff	exon	104760939	104761185	.	-	.	ID=exon-XM_030245733.2-18;Parent=rna-XM_030245733.2;Dbxref=GeneID:207165,GenBank:XM_030245733.2,MGI:MGI:2444008;gbkey=mRNA;gene=Bptf;product=bromodomain PHD finger transcription factor%2C transcript variant X16;transcript_id=XM_030245733.2;extra_copy_number=0
CM058251.1	Liftoff	exon	104764071	104764113	.	-	.	ID=exon-XM_030245733.2-17;Parent=rna-XM_030245733.2;Dbxref=GeneID:207165,GenBank:XM_030245733.2,MGI:MGI:2444008;gbkey=mRNA;gene=Bptf;product=bromodomain PHD finger transcription factor%2C transcript variant X16;transcript_id=XM_030245733.2;extra_copy_number=0
CM058251.1	Liftoff	exon	104764349	104764499	.	-	.	ID=exon-XM_030245733.2-16;Parent=rna-XM_030245733.2;Dbxref=GeneID:207165,GenBank:XM_030245733.2,MGI:MGI:2444008;gbkey=mRNA;gene=Bptf;product=bromodomain PHD finger transcription factor%2C transcript variant X16;transcript_id=XM_030245733.2;extra_copy_number=0
CM058251.1	Liftoff	exon	104765530	104765658	.	-	.	ID=exon-XM_030245733.2-15;Parent=rna-XM_030245733.2;Dbxref=GeneID:207165,GenBank:XM_030245733.2,MGI:MGI:2444008;gbkey=mRNA;gene=Bptf;product=bromodomain PHD finger transcription factor%2C transcript variant X16;transcript_id=XM_030245733.2;extra_copy_number=0
CM058251.1	Liftoff	exon	104766678	104766802	.	-	.	ID=exon-XM_030245733.2-14;Parent=rna-XM_030245733.2;Dbxref=GeneID:207165,GenBank:XM_030245733.2,MGI:MGI:2444008;gbkey=mRNA;gene=Bptf;product=bromodomain PHD finger transcription factor%2C transcript variant X16;transcript_id=XM_030245733.2;extra_copy_number=0
CM058251.1	Liftoff	exon	104771086	104773393	.	-	.	ID=exon-XM_030245733.2-13;Parent=rna-XM_030245733.2;Dbxref=GeneID:207165,GenBank:XM_030245733.2,MGI:MGI:2444008;gbkey=mRNA;gene=Bptf;product=bromodomain PHD finger transcription factor%2C transcript variant X16;transcript_id=XM_030245733.2;extra_copy_number=0
CM058251.1	Liftoff	exon	104774925	104775104	.	-	.	ID=exon-XM_030245733.2-12;Parent=rna-XM_030245733.2;Dbxref=GeneID:207165,GenBank:XM_030245733.2,MGI:MGI:2444008;gbkey=mRNA;gene=Bptf;product=bromodomain PHD finger transcription factor%2C transcript variant X16;transcript_id=XM_030245733.2;extra_copy_number=0
CM058251.1	Liftoff	exon	104776063	104776201	.	-	.	ID=exon-XM_030245733.2-11;Parent=rna-XM_030245733.2;Dbxref=GeneID:207165,GenBank:XM_030245733.2,MGI:MGI:2444008;gbkey=mRNA;gene=Bptf;product=bromodomain PHD finger transcription factor%2C transcript variant X16;transcript_id=XM_030245733.2;extra_copy_number=0
CM058251.1	Liftoff	exon	104776925	104777054	.	-	.	ID=exon-XM_030245733.2-10;Parent=rna-XM_030245733.2;Dbxref=GeneID:207165,GenBank:XM_030245733.2,MGI:MGI:2444008;gbkey=mRNA;gene=Bptf;product=bromodomain PHD finger transcription factor%2C transcript variant X16;transcript_id=XM_030245733.2;extra_copy_number=0
CM058251.1	Liftoff	exon	104779128	104779259	.	-	.	ID=exon-XM_030245733.2-9;Parent=rna-XM_030245733.2;Dbxref=GeneID:207165,GenBank:XM_030245733.2,MGI:MGI:2444008;gbkey=mRNA;gene=Bptf;product=bromodomain PHD finger transcription factor%2C transcript variant X16;transcript_id=XM_030245733.2;extra_copy_number=0
CM058251.1	Liftoff	exon	104779621	104779976	.	-	.	ID=exon-XM_030245733.2-8;Parent=rna-XM_030245733.2;Dbxref=GeneID:207165,GenBank:XM_030245733.2,MGI:MGI:2444008;gbkey=mRNA;gene=Bptf;product=bromodomain PHD finger transcription factor%2C transcript variant X16;transcript_id=XM_030245733.2;extra_copy_number=0
CM058251.1	Liftoff	exon	104780918	104781105	.	-	.	ID=exon-XM_030245733.2-7;Parent=rna-XM_030245733.2;Dbxref=GeneID:207165,GenBank:XM_030245733.2,MGI:MGI:2444008;gbkey=mRNA;gene=Bptf;product=bromodomain PHD finger transcription factor%2C transcript variant X16;transcript_id=XM_030245733.2;extra_copy_number=0
CM058251.1	Liftoff	exon	104785118	104785303	.	-	.	ID=exon-XM_030245733.2-6;Parent=rna-XM_030245733.2;Dbxref=GeneID:207165,GenBank:XM_030245733.2,MGI:MGI:2444008;gbkey=mRNA;gene=Bptf;product=bromodomain PHD finger transcription factor%2C transcript variant X16;transcript_id=XM_030245733.2;extra_copy_number=0
CM058251.1	Liftoff	exon	104793408	104793596	.	-	.	ID=exon-XM_030245733.2-5;Parent=rna-XM_030245733.2;Dbxref=GeneID:207165,GenBank:XM_030245733.2,MGI:MGI:2444008;gbkey=mRNA;gene=Bptf;product=bromodomain PHD finger transcription factor%2C transcript variant X16;transcript_id=XM_030245733.2;extra_copy_number=0
CM058251.1	Liftoff	exon	104794122	104794331	.	-	.	ID=exon-XM_030245733.2-4;Parent=rna-XM_030245733.2;Dbxref=GeneID:207165,GenBank:XM_030245733.2,MGI:MGI:2444008;gbkey=mRNA;gene=Bptf;product=bromodomain PHD finger transcription factor%2C transcript variant X16;transcript_id=XM_030245733.2;extra_copy_number=0
CM058251.1	Liftoff	exon	104797972	104798195	.	-	.	ID=exon-XM_030245733.2-3;Parent=rna-XM_030245733.2;Dbxref=GeneID:207165,GenBank:XM_030245733.2,MGI:MGI:2444008;gbkey=mRNA;gene=Bptf;product=bromodomain PHD finger transcription factor%2C transcript variant X16;transcript_id=XM_030245733.2;extra_copy_number=0
CM058251.1	Liftoff	exon	104809221	104810043	.	-	.	ID=exon-XM_030245733.2-2;Parent=rna-XM_030245733.2;Dbxref=GeneID:207165,GenBank:XM_030245733.2,MGI:MGI:2444008;gbkey=mRNA;gene=Bptf;product=bromodomain PHD finger transcription factor%2C transcript variant X16;transcript_id=XM_030245733.2;extra_copy_number=0
CM058251.1	Liftoff	exon	104829687	104830569	.	-	.	ID=exon-XM_030245733.2-1;Parent=rna-XM_030245733.2;Dbxref=GeneID:207165,GenBank:XM_030245733.2,MGI:MGI:2444008;gbkey=mRNA;gene=Bptf;product=bromodomain PHD finger transcription factor%2C transcript variant X16;transcript_id=XM_030245733.2;extra_copy_number=0
CM058251.1	Liftoff	CDS	104734987	104734993	.	-	.	ID=cds-XP_030101593.1;Parent=rna-XM_030245733.2;Dbxref=GeneID:207165,GenBank:XP_030101593.1,MGI:MGI:2444008;Name=XP_030101593.1;gbkey=CDS;gene=Bptf;product=nucleosome-remodeling factor subunit BPTF isoform X16;protein_id=XP_030101593.1;extra_copy_number=0
CM058251.1	Liftoff	CDS	104738629	104738815	.	-	.	ID=cds-XP_030101593.1;Parent=rna-XM_030245733.2;Dbxref=GeneID:207165,GenBank:XP_030101593.1,MGI:MGI:2444008;Name=XP_030101593.1;gbkey=CDS;gene=Bptf;product=nucleosome-remodeling factor subunit BPTF isoform X16;protein_id=XP_030101593.1;extra_copy_number=0
CM058251.1	Liftoff	CDS	104741078	104741162	.	-	.	ID=cds-XP_030101593.1;Parent=rna-XM_030245733.2;Dbxref=GeneID:207165,GenBank:XP_030101593.1,MGI:MGI:2444008;Name=XP_030101593.1;gbkey=CDS;gene=Bptf;product=nucleosome-remodeling factor subunit BPTF isoform X16;protein_id=XP_030101593.1;extra_copy_number=0
CM058251.1	Liftoff	CDS	104742036	104742228	.	-	.	ID=cds-XP_030101593.1;Parent=rna-XM_030245733.2;Dbxref=GeneID:207165,GenBank:XP_030101593.1,MGI:MGI:2444008;Name=XP_030101593.1;gbkey=CDS;gene=Bptf;product=nucleosome-remodeling factor subunit BPTF isoform X16;protein_id=XP_030101593.1;extra_copy_number=0
CM058251.1	Liftoff	CDS	104742895	104743068	.	-	.	ID=cds-XP_030101593.1;Parent=rna-XM_030245733.2;Dbxref=GeneID:207165,GenBank:XP_030101593.1,MGI:MGI:2444008;Name=XP_030101593.1;gbkey=CDS;gene=Bptf;product=nucleosome-remodeling factor subunit BPTF isoform X16;protein_id=XP_030101593.1;extra_copy_number=0
CM058251.1	Liftoff	CDS	104745403	104745746	.	-	.	ID=cds-XP_030101593.1;Parent=rna-XM_030245733.2;Dbxref=GeneID:207165,GenBank:XP_030101593.1,MGI:MGI:2444008;Name=XP_030101593.1;gbkey=CDS;gene=Bptf;product=nucleosome-remodeling factor subunit BPTF isoform X16;protein_id=XP_030101593.1;extra_copy_number=0
CM058251.1	Liftoff	CDS	104751192	104751417	.	-	.	ID=cds-XP_030101593.1;Parent=rna-XM_030245733.2;Dbxref=GeneID:207165,GenBank:XP_030101593.1,MGI:MGI:2444008;Name=XP_030101593.1;gbkey=CDS;gene=Bptf;product=nucleosome-remodeling factor subunit BPTF isoform X16;protein_id=XP_030101593.1;extra_copy_number=0
CM058251.1	Liftoff	CDS	104751626	104751708	.	-	.	ID=cds-XP_030101593.1;Parent=rna-XM_030245733.2;Dbxref=GeneID:207165,GenBank:XP_030101593.1,MGI:MGI:2444008;Name=XP_030101593.1;gbkey=CDS;gene=Bptf;product=nucleosome-remodeling factor subunit BPTF isoform X16;protein_id=XP_030101593.1;extra_copy_number=0
CM058251.1	Liftoff	CDS	104753258	104753721	.	-	.	ID=cds-XP_030101593.1;Parent=rna-XM_030245733.2;Dbxref=GeneID:207165,GenBank:XP_030101593.1,MGI:MGI:2444008;Name=XP_030101593.1;gbkey=CDS;gene=Bptf;product=nucleosome-remodeling factor subunit BPTF isoform X16;protein_id=XP_030101593.1;extra_copy_number=0
CM058251.1	Liftoff	CDS	104754275	104754509	.	-	.	ID=cds-XP_030101593.1;Parent=rna-XM_030245733.2;Dbxref=GeneID:207165,GenBank:XP_030101593.1,MGI:MGI:2444008;Name=XP_030101593.1;gbkey=CDS;gene=Bptf;product=nucleosome-remodeling factor subunit BPTF isoform X16;protein_id=XP_030101593.1;extra_copy_number=0
CM058251.1	Liftoff	CDS	104757037	104757254	.	-	.	ID=cds-XP_030101593.1;Parent=rna-XM_030245733.2;Dbxref=GeneID:207165,GenBank:XP_030101593.1,MGI:MGI:2444008;Name=XP_030101593.1;gbkey=CDS;gene=Bptf;product=nucleosome-remodeling factor subunit BPTF isoform X16;protein_id=XP_030101593.1;extra_copy_number=0
CM058251.1	Liftoff	CDS	104758875	104758983	.	-	.	ID=cds-XP_030101593.1;Parent=rna-XM_030245733.2;Dbxref=GeneID:207165,GenBank:XP_030101593.1,MGI:MGI:2444008;Name=XP_030101593.1;gbkey=CDS;gene=Bptf;product=nucleosome-remodeling factor subunit BPTF isoform X16;protein_id=XP_030101593.1;extra_copy_number=0
CM058251.1	Liftoff	CDS	104760087	104760238	.	-	.	ID=cds-XP_030101593.1;Parent=rna-XM_030245733.2;Dbxref=GeneID:207165,GenBank:XP_030101593.1,MGI:MGI:2444008;Name=XP_030101593.1;gbkey=CDS;gene=Bptf;product=nucleosome-remodeling factor subunit BPTF isoform X16;protein_id=XP_030101593.1;extra_copy_number=0
CM058251.1	Liftoff	CDS	104760453	104760614	.	-	.	ID=cds-XP_030101593.1;Parent=rna-XM_030245733.2;Dbxref=GeneID:207165,GenBank:XP_030101593.1,MGI:MGI:2444008;Name=XP_030101593.1;gbkey=CDS;gene=Bptf;product=nucleosome-remodeling factor subunit BPTF isoform X16;protein_id=XP_030101593.1;extra_copy_number=0
CM058251.1	Liftoff	CDS	104760939	104761185	.	-	.	ID=cds-XP_030101593.1;Parent=rna-XM_030245733.2;Dbxref=GeneID:207165,GenBank:XP_030101593.1,MGI:MGI:2444008;Name=XP_030101593.1;gbkey=CDS;gene=Bptf;product=nucleosome-remodeling factor subunit BPTF isoform X16;protein_id=XP_030101593.1;extra_copy_number=0
CM058251.1	Liftoff	CDS	104764071	104764113	.	-	.	ID=cds-XP_030101593.1;Parent=rna-XM_030245733.2;Dbxref=GeneID:207165,GenBank:XP_030101593.1,MGI:MGI:2444008;Name=XP_030101593.1;gbkey=CDS;gene=Bptf;product=nucleosome-remodeling factor subunit BPTF isoform X16;protein_id=XP_030101593.1;extra_copy_number=0
CM058251.1	Liftoff	CDS	104764349	104764499	.	-	.	ID=cds-XP_030101593.1;Parent=rna-XM_030245733.2;Dbxref=GeneID:207165,GenBank:XP_030101593.1,MGI:MGI:2444008;Name=XP_030101593.1;gbkey=CDS;gene=Bptf;product=nucleosome-remodeling factor subunit BPTF isoform X16;protein_id=XP_030101593.1;extra_copy_number=0
CM058251.1	Liftoff	CDS	104765530	104765658	.	-	.	ID=cds-XP_030101593.1;Parent=rna-XM_030245733.2;Dbxref=GeneID:207165,GenBank:XP_030101593.1,MGI:MGI:2444008;Name=XP_030101593.1;gbkey=CDS;gene=Bptf;product=nucleosome-remodeling factor subunit BPTF isoform X16;protein_id=XP_030101593.1;extra_copy_number=0
CM058251.1	Liftoff	CDS	104766678	104766802	.	-	.	ID=cds-XP_030101593.1;Parent=rna-XM_030245733.2;Dbxref=GeneID:207165,GenBank:XP_030101593.1,MGI:MGI:2444008;Name=XP_030101593.1;gbkey=CDS;gene=Bptf;product=nucleosome-remodeling factor subunit BPTF isoform X16;protein_id=XP_030101593.1;extra_copy_number=0
CM058251.1	Liftoff	CDS	104771086	104773393	.	-	.	ID=cds-XP_030101593.1;Parent=rna-XM_030245733.2;Dbxref=GeneID:207165,GenBank:XP_030101593.1,MGI:MGI:2444008;Name=XP_030101593.1;gbkey=CDS;gene=Bptf;product=nucleosome-remodeling factor subunit BPTF isoform X16;protein_id=XP_030101593.1;extra_copy_number=0
CM058251.1	Liftoff	CDS	104774925	104775104	.	-	.	ID=cds-XP_030101593.1;Parent=rna-XM_030245733.2;Dbxref=GeneID:207165,GenBank:XP_030101593.1,MGI:MGI:2444008;Name=XP_030101593.1;gbkey=CDS;gene=Bptf;product=nucleosome-remodeling factor subunit BPTF isoform X16;protein_id=XP_030101593.1;extra_copy_number=0
CM058251.1	Liftoff	CDS	104776063	104776201	.	-	.	ID=cds-XP_030101593.1;Parent=rna-XM_030245733.2;Dbxref=GeneID:207165,GenBank:XP_030101593.1,MGI:MGI:2444008;Name=XP_030101593.1;gbkey=CDS;gene=Bptf;product=nucleosome-remodeling factor subunit BPTF isoform X16;protein_id=XP_030101593.1;extra_copy_number=0
CM058251.1	Liftoff	CDS	104776925	104777054	.	-	.	ID=cds-XP_030101593.1;Parent=rna-XM_030245733.2;Dbxref=GeneID:207165,GenBank:XP_030101593.1,MGI:MGI:2444008;Name=XP_030101593.1;gbkey=CDS;gene=Bptf;product=nucleosome-remodeling factor subunit BPTF isoform X16;protein_id=XP_030101593.1;extra_copy_number=0
CM058251.1	Liftoff	CDS	104779128	104779259	.	-	.	ID=cds-XP_030101593.1;Parent=rna-XM_030245733.2;Dbxref=GeneID:207165,GenBank:XP_030101593.1,MGI:MGI:2444008;Name=XP_030101593.1;gbkey=CDS;gene=Bptf;product=nucleosome-remodeling factor subunit BPTF isoform X16;protein_id=XP_030101593.1;extra_copy_number=0
CM058251.1	Liftoff	CDS	104779621	104779976	.	-	.	ID=cds-XP_030101593.1;Parent=rna-XM_030245733.2;Dbxref=GeneID:207165,GenBank:XP_030101593.1,MGI:MGI:2444008;Name=XP_030101593.1;gbkey=CDS;gene=Bptf;product=nucleosome-remodeling factor subunit BPTF isoform X16;protein_id=XP_030101593.1;extra_copy_number=0
CM058251.1	Liftoff	CDS	104780918	104781105	.	-	.	ID=cds-XP_030101593.1;Parent=rna-XM_030245733.2;Dbxref=GeneID:207165,GenBank:XP_030101593.1,MGI:MGI:2444008;Name=XP_030101593.1;gbkey=CDS;gene=Bptf;product=nucleosome-remodeling factor subunit BPTF isoform X16;protein_id=XP_030101593.1;extra_copy_number=0
CM058251.1	Liftoff	CDS	104785118	104785303	.	-	.	ID=cds-XP_030101593.1;Parent=rna-XM_030245733.2;Dbxref=GeneID:207165,GenBank:XP_030101593.1,MGI:MGI:2444008;Name=XP_030101593.1;gbkey=CDS;gene=Bptf;product=nucleosome-remodeling factor subunit BPTF isoform X16;protein_id=XP_030101593.1;extra_copy_number=0
CM058251.1	Liftoff	CDS	104793408	104793596	.	-	.	ID=cds-XP_030101593.1;Parent=rna-XM_030245733.2;Dbxref=GeneID:207165,GenBank:XP_030101593.1,MGI:MGI:2444008;Name=XP_030101593.1;gbkey=CDS;gene=Bptf;product=nucleosome-remodeling factor subunit BPTF isoform X16;protein_id=XP_030101593.1;extra_copy_number=0
CM058251.1	Liftoff	CDS	104794122	104794331	.	-	.	ID=cds-XP_030101593.1;Parent=rna-XM_030245733.2;Dbxref=GeneID:207165,GenBank:XP_030101593.1,MGI:MGI:2444008;Name=XP_030101593.1;gbkey=CDS;gene=Bptf;product=nucleosome-remodeling factor subunit BPTF isoform X16;protein_id=XP_030101593.1;extra_copy_number=0
CM058251.1	Liftoff	CDS	104797972	104798195	.	-	.	ID=cds-XP_030101593.1;Parent=rna-XM_030245733.2;Dbxref=GeneID:207165,GenBank:XP_030101593.1,MGI:MGI:2444008;Name=XP_030101593.1;gbkey=CDS;gene=Bptf;product=nucleosome-remodeling factor subunit BPTF isoform X16;protein_id=XP_030101593.1;extra_copy_number=0
CM058251.1	Liftoff	CDS	104809221	104810043	.	-	.	ID=cds-XP_030101593.1;Parent=rna-XM_030245733.2;Dbxref=GeneID:207165,GenBank:XP_030101593.1,MGI:MGI:2444008;Name=XP_030101593.1;gbkey=CDS;gene=Bptf;product=nucleosome-remodeling factor subunit BPTF isoform X16;protein_id=XP_030101593.1;extra_copy_number=0
CM058251.1	Liftoff	CDS	104829687	104830335	.	-	.	ID=cds-XP_030101593.1;Parent=rna-XM_030245733.2;Dbxref=GeneID:207165,GenBank:XP_030101593.1,MGI:MGI:2444008;Name=XP_030101593.1;gbkey=CDS;gene=Bptf;product=nucleosome-remodeling factor subunit BPTF isoform X16;protein_id=XP_030101593.1;extra_copy_number=0
CM058251.1	Liftoff	mRNA	104732211	104830569	.	-	.	ID=rna-XM_036156484.1;Parent=gene-Bptf;Dbxref=GeneID:207165,GenBank:XM_036156484.1,MGI:MGI:2444008;Name=XM_036156484.1;gbkey=mRNA;gene=Bptf;model_evidence=Supporting evidence includes similarity to: 6 mRNAs%2C 64 ESTs%2C 1 Protein%2C 1476 long SRA reads%2C and 99%25 coverage of the annotated genomic feature by RNAseq alignments%2C including 33 samples with support for all annotated introns;product=bromodomain PHD finger transcription factor%2C transcript variant X20;transcript_id=XM_036156484.1;matches_ref_protein=True;valid_ORF=True;extra_copy_number=0
CM058251.1	Liftoff	exon	104732211	104734993	.	-	.	ID=exon-XM_036156484.1-31;Parent=rna-XM_036156484.1;Dbxref=GeneID:207165,GenBank:XM_036156484.1,MGI:MGI:2444008;gbkey=mRNA;gene=Bptf;product=bromodomain PHD finger transcription factor%2C transcript variant X20;transcript_id=XM_036156484.1;extra_copy_number=0
CM058251.1	Liftoff	exon	104738629	104738815	.	-	.	ID=exon-XM_036156484.1-30;Parent=rna-XM_036156484.1;Dbxref=GeneID:207165,GenBank:XM_036156484.1,MGI:MGI:2444008;gbkey=mRNA;gene=Bptf;product=bromodomain PHD finger transcription factor%2C transcript variant X20;transcript_id=XM_036156484.1;extra_copy_number=0
CM058251.1	Liftoff	exon	104741078	104741162	.	-	.	ID=exon-XM_036156484.1-29;Parent=rna-XM_036156484.1;Dbxref=GeneID:207165,GenBank:XM_036156484.1,MGI:MGI:2444008;gbkey=mRNA;gene=Bptf;product=bromodomain PHD finger transcription factor%2C transcript variant X20;transcript_id=XM_036156484.1;extra_copy_number=0
CM058251.1	Liftoff	exon	104742036	104742228	.	-	.	ID=exon-XM_036156484.1-28;Parent=rna-XM_036156484.1;Dbxref=GeneID:207165,GenBank:XM_036156484.1,MGI:MGI:2444008;gbkey=mRNA;gene=Bptf;product=bromodomain PHD finger transcription factor%2C transcript variant X20;transcript_id=XM_036156484.1;extra_copy_number=0
CM058251.1	Liftoff	exon	104742895	104743068	.	-	.	ID=exon-XM_036156484.1-27;Parent=rna-XM_036156484.1;Dbxref=GeneID:207165,GenBank:XM_036156484.1,MGI:MGI:2444008;gbkey=mRNA;gene=Bptf;product=bromodomain PHD finger transcription factor%2C transcript variant X20;transcript_id=XM_036156484.1;extra_copy_number=0
CM058251.1	Liftoff	exon	104745403	104745746	.	-	.	ID=exon-XM_036156484.1-26;Parent=rna-XM_036156484.1;Dbxref=GeneID:207165,GenBank:XM_036156484.1,MGI:MGI:2444008;gbkey=mRNA;gene=Bptf;product=bromodomain PHD finger transcription factor%2C transcript variant X20;transcript_id=XM_036156484.1;extra_copy_number=0
CM058251.1	Liftoff	exon	104751192	104751417	.	-	.	ID=exon-XM_036156484.1-25;Parent=rna-XM_036156484.1;Dbxref=GeneID:207165,GenBank:XM_036156484.1,MGI:MGI:2444008;gbkey=mRNA;gene=Bptf;product=bromodomain PHD finger transcription factor%2C transcript variant X20;transcript_id=XM_036156484.1;extra_copy_number=0
CM058251.1	Liftoff	exon	104751626	104751708	.	-	.	ID=exon-XM_036156484.1-24;Parent=rna-XM_036156484.1;Dbxref=GeneID:207165,GenBank:XM_036156484.1,MGI:MGI:2444008;gbkey=mRNA;gene=Bptf;product=bromodomain PHD finger transcription factor%2C transcript variant X20;transcript_id=XM_036156484.1;extra_copy_number=0
CM058251.1	Liftoff	exon	104753258	104753721	.	-	.	ID=exon-XM_036156484.1-23;Parent=rna-XM_036156484.1;Dbxref=GeneID:207165,GenBank:XM_036156484.1,MGI:MGI:2444008;gbkey=mRNA;gene=Bptf;product=bromodomain PHD finger transcription factor%2C transcript variant X20;transcript_id=XM_036156484.1;extra_copy_number=0
CM058251.1	Liftoff	exon	104754275	104754509	.	-	.	ID=exon-XM_036156484.1-22;Parent=rna-XM_036156484.1;Dbxref=GeneID:207165,GenBank:XM_036156484.1,MGI:MGI:2444008;gbkey=mRNA;gene=Bptf;product=bromodomain PHD finger transcription factor%2C transcript variant X20;transcript_id=XM_036156484.1;extra_copy_number=0
CM058251.1	Liftoff	exon	104757037	104757254	.	-	.	ID=exon-XM_036156484.1-21;Parent=rna-XM_036156484.1;Dbxref=GeneID:207165,GenBank:XM_036156484.1,MGI:MGI:2444008;gbkey=mRNA;gene=Bptf;product=bromodomain PHD finger transcription factor%2C transcript variant X20;transcript_id=XM_036156484.1;extra_copy_number=0
CM058251.1	Liftoff	exon	104758875	104758983	.	-	.	ID=exon-XM_036156484.1-20;Parent=rna-XM_036156484.1;Dbxref=GeneID:207165,GenBank:XM_036156484.1,MGI:MGI:2444008;gbkey=mRNA;gene=Bptf;product=bromodomain PHD finger transcription factor%2C transcript variant X20;transcript_id=XM_036156484.1;extra_copy_number=0
CM058251.1	Liftoff	exon	104760087	104760238	.	-	.	ID=exon-XM_036156484.1-19;Parent=rna-XM_036156484.1;Dbxref=GeneID:207165,GenBank:XM_036156484.1,MGI:MGI:2444008;gbkey=mRNA;gene=Bptf;product=bromodomain PHD finger transcription factor%2C transcript variant X20;transcript_id=XM_036156484.1;extra_copy_number=0
CM058251.1	Liftoff	exon	104760939	104761185	.	-	.	ID=exon-XM_036156484.1-18;Parent=rna-XM_036156484.1;Dbxref=GeneID:207165,GenBank:XM_036156484.1,MGI:MGI:2444008;gbkey=mRNA;gene=Bptf;product=bromodomain PHD finger transcription factor%2C transcript variant X20;transcript_id=XM_036156484.1;extra_copy_number=0
CM058251.1	Liftoff	exon	104764071	104764113	.	-	.	ID=exon-XM_036156484.1-17;Parent=rna-XM_036156484.1;Dbxref=GeneID:207165,GenBank:XM_036156484.1,MGI:MGI:2444008;gbkey=mRNA;gene=Bptf;product=bromodomain PHD finger transcription factor%2C transcript variant X20;transcript_id=XM_036156484.1;extra_copy_number=0
CM058251.1	Liftoff	exon	104764349	104764499	.	-	.	ID=exon-XM_036156484.1-16;Parent=rna-XM_036156484.1;Dbxref=GeneID:207165,GenBank:XM_036156484.1,MGI:MGI:2444008;gbkey=mRNA;gene=Bptf;product=bromodomain PHD finger transcription factor%2C transcript variant X20;transcript_id=XM_036156484.1;extra_copy_number=0
CM058251.1	Liftoff	exon	104765530	104765658	.	-	.	ID=exon-XM_036156484.1-15;Parent=rna-XM_036156484.1;Dbxref=GeneID:207165,GenBank:XM_036156484.1,MGI:MGI:2444008;gbkey=mRNA;gene=Bptf;product=bromodomain PHD finger transcription factor%2C transcript variant X20;transcript_id=XM_036156484.1;extra_copy_number=0
CM058251.1	Liftoff	exon	104766678	104766802	.	-	.	ID=exon-XM_036156484.1-14;Parent=rna-XM_036156484.1;Dbxref=GeneID:207165,GenBank:XM_036156484.1,MGI:MGI:2444008;gbkey=mRNA;gene=Bptf;product=bromodomain PHD finger transcription factor%2C transcript variant X20;transcript_id=XM_036156484.1;extra_copy_number=0
CM058251.1	Liftoff	exon	104771086	104773393	.	-	.	ID=exon-XM_036156484.1-13;Parent=rna-XM_036156484.1;Dbxref=GeneID:207165,GenBank:XM_036156484.1,MGI:MGI:2444008;gbkey=mRNA;gene=Bptf;product=bromodomain PHD finger transcription factor%2C transcript variant X20;transcript_id=XM_036156484.1;extra_copy_number=0
CM058251.1	Liftoff	exon	104774925	104775104	.	-	.	ID=exon-XM_036156484.1-12;Parent=rna-XM_036156484.1;Dbxref=GeneID:207165,GenBank:XM_036156484.1,MGI:MGI:2444008;gbkey=mRNA;gene=Bptf;product=bromodomain PHD finger transcription factor%2C transcript variant X20;transcript_id=XM_036156484.1;extra_copy_number=0
CM058251.1	Liftoff	exon	104776063	104776201	.	-	.	ID=exon-XM_036156484.1-11;Parent=rna-XM_036156484.1;Dbxref=GeneID:207165,GenBank:XM_036156484.1,MGI:MGI:2444008;gbkey=mRNA;gene=Bptf;product=bromodomain PHD finger transcription factor%2C transcript variant X20;transcript_id=XM_036156484.1;extra_copy_number=0
CM058251.1	Liftoff	exon	104776925	104777054	.	-	.	ID=exon-XM_036156484.1-10;Parent=rna-XM_036156484.1;Dbxref=GeneID:207165,GenBank:XM_036156484.1,MGI:MGI:2444008;gbkey=mRNA;gene=Bptf;product=bromodomain PHD finger transcription factor%2C transcript variant X20;transcript_id=XM_036156484.1;extra_copy_number=0
CM058251.1	Liftoff	exon	104779128	104779259	.	-	.	ID=exon-XM_036156484.1-9;Parent=rna-XM_036156484.1;Dbxref=GeneID:207165,GenBank:XM_036156484.1,MGI:MGI:2444008;gbkey=mRNA;gene=Bptf;product=bromodomain PHD finger transcription factor%2C transcript variant X20;transcript_id=XM_036156484.1;extra_copy_number=0
CM058251.1	Liftoff	exon	104779621	104779976	.	-	.	ID=exon-XM_036156484.1-8;Parent=rna-XM_036156484.1;Dbxref=GeneID:207165,GenBank:XM_036156484.1,MGI:MGI:2444008;gbkey=mRNA;gene=Bptf;product=bromodomain PHD finger transcription factor%2C transcript variant X20;transcript_id=XM_036156484.1;extra_copy_number=0
CM058251.1	Liftoff	exon	104780918	104781105	.	-	.	ID=exon-XM_036156484.1-7;Parent=rna-XM_036156484.1;Dbxref=GeneID:207165,GenBank:XM_036156484.1,MGI:MGI:2444008;gbkey=mRNA;gene=Bptf;product=bromodomain PHD finger transcription factor%2C transcript variant X20;transcript_id=XM_036156484.1;extra_copy_number=0
CM058251.1	Liftoff	exon	104785118	104785303	.	-	.	ID=exon-XM_036156484.1-6;Parent=rna-XM_036156484.1;Dbxref=GeneID:207165,GenBank:XM_036156484.1,MGI:MGI:2444008;gbkey=mRNA;gene=Bptf;product=bromodomain PHD finger transcription factor%2C transcript variant X20;transcript_id=XM_036156484.1;extra_copy_number=0
CM058251.1	Liftoff	exon	104793408	104793596	.	-	.	ID=exon-XM_036156484.1-5;Parent=rna-XM_036156484.1;Dbxref=GeneID:207165,GenBank:XM_036156484.1,MGI:MGI:2444008;gbkey=mRNA;gene=Bptf;product=bromodomain PHD finger transcription factor%2C transcript variant X20;transcript_id=XM_036156484.1;extra_copy_number=0
CM058251.1	Liftoff	exon	104794122	104794331	.	-	.	ID=exon-XM_036156484.1-4;Parent=rna-XM_036156484.1;Dbxref=GeneID:207165,GenBank:XM_036156484.1,MGI:MGI:2444008;gbkey=mRNA;gene=Bptf;product=bromodomain PHD finger transcription factor%2C transcript variant X20;transcript_id=XM_036156484.1;extra_copy_number=0
CM058251.1	Liftoff	exon	104797972	104798195	.	-	.	ID=exon-XM_036156484.1-3;Parent=rna-XM_036156484.1;Dbxref=GeneID:207165,GenBank:XM_036156484.1,MGI:MGI:2444008;gbkey=mRNA;gene=Bptf;product=bromodomain PHD finger transcription factor%2C transcript variant X20;transcript_id=XM_036156484.1;extra_copy_number=0
CM058251.1	Liftoff	exon	104809221	104810043	.	-	.	ID=exon-XM_036156484.1-2;Parent=rna-XM_036156484.1;Dbxref=GeneID:207165,GenBank:XM_036156484.1,MGI:MGI:2444008;gbkey=mRNA;gene=Bptf;product=bromodomain PHD finger transcription factor%2C transcript variant X20;transcript_id=XM_036156484.1;extra_copy_number=0
CM058251.1	Liftoff	exon	104829687	104830569	.	-	.	ID=exon-XM_036156484.1-1;Parent=rna-XM_036156484.1;Dbxref=GeneID:207165,GenBank:XM_036156484.1,MGI:MGI:2444008;gbkey=mRNA;gene=Bptf;product=bromodomain PHD finger transcription factor%2C transcript variant X20;transcript_id=XM_036156484.1;extra_copy_number=0
CM058251.1	Liftoff	CDS	104734987	104734993	.	-	.	ID=cds-XP_036012377.1;Parent=rna-XM_036156484.1;Dbxref=GeneID:207165,GenBank:XP_036012377.1,MGI:MGI:2444008;Name=XP_036012377.1;gbkey=CDS;gene=Bptf;product=nucleosome-remodeling factor subunit BPTF isoform X20;protein_id=XP_036012377.1;extra_copy_number=0
CM058251.1	Liftoff	CDS	104738629	104738815	.	-	.	ID=cds-XP_036012377.1;Parent=rna-XM_036156484.1;Dbxref=GeneID:207165,GenBank:XP_036012377.1,MGI:MGI:2444008;Name=XP_036012377.1;gbkey=CDS;gene=Bptf;product=nucleosome-remodeling factor subunit BPTF isoform X20;protein_id=XP_036012377.1;extra_copy_number=0
CM058251.1	Liftoff	CDS	104741078	104741162	.	-	.	ID=cds-XP_036012377.1;Parent=rna-XM_036156484.1;Dbxref=GeneID:207165,GenBank:XP_036012377.1,MGI:MGI:2444008;Name=XP_036012377.1;gbkey=CDS;gene=Bptf;product=nucleosome-remodeling factor subunit BPTF isoform X20;protein_id=XP_036012377.1;extra_copy_number=0
CM058251.1	Liftoff	CDS	104742036	104742228	.	-	.	ID=cds-XP_036012377.1;Parent=rna-XM_036156484.1;Dbxref=GeneID:207165,GenBank:XP_036012377.1,MGI:MGI:2444008;Name=XP_036012377.1;gbkey=CDS;gene=Bptf;product=nucleosome-remodeling factor subunit BPTF isoform X20;protein_id=XP_036012377.1;extra_copy_number=0
CM058251.1	Liftoff	CDS	104742895	104743068	.	-	.	ID=cds-XP_036012377.1;Parent=rna-XM_036156484.1;Dbxref=GeneID:207165,GenBank:XP_036012377.1,MGI:MGI:2444008;Name=XP_036012377.1;gbkey=CDS;gene=Bptf;product=nucleosome-remodeling factor subunit BPTF isoform X20;protein_id=XP_036012377.1;extra_copy_number=0
CM058251.1	Liftoff	CDS	104745403	104745746	.	-	.	ID=cds-XP_036012377.1;Parent=rna-XM_036156484.1;Dbxref=GeneID:207165,GenBank:XP_036012377.1,MGI:MGI:2444008;Name=XP_036012377.1;gbkey=CDS;gene=Bptf;product=nucleosome-remodeling factor subunit BPTF isoform X20;protein_id=XP_036012377.1;extra_copy_number=0
CM058251.1	Liftoff	CDS	104751192	104751417	.	-	.	ID=cds-XP_036012377.1;Parent=rna-XM_036156484.1;Dbxref=GeneID:207165,GenBank:XP_036012377.1,MGI:MGI:2444008;Name=XP_036012377.1;gbkey=CDS;gene=Bptf;product=nucleosome-remodeling factor subunit BPTF isoform X20;protein_id=XP_036012377.1;extra_copy_number=0
CM058251.1	Liftoff	CDS	104751626	104751708	.	-	.	ID=cds-XP_036012377.1;Parent=rna-XM_036156484.1;Dbxref=GeneID:207165,GenBank:XP_036012377.1,MGI:MGI:2444008;Name=XP_036012377.1;gbkey=CDS;gene=Bptf;product=nucleosome-remodeling factor subunit BPTF isoform X20;protein_id=XP_036012377.1;extra_copy_number=0
CM058251.1	Liftoff	CDS	104753258	104753721	.	-	.	ID=cds-XP_036012377.1;Parent=rna-XM_036156484.1;Dbxref=GeneID:207165,GenBank:XP_036012377.1,MGI:MGI:2444008;Name=XP_036012377.1;gbkey=CDS;gene=Bptf;product=nucleosome-remodeling factor subunit BPTF isoform X20;protein_id=XP_036012377.1;extra_copy_number=0
CM058251.1	Liftoff	CDS	104754275	104754509	.	-	.	ID=cds-XP_036012377.1;Parent=rna-XM_036156484.1;Dbxref=GeneID:207165,GenBank:XP_036012377.1,MGI:MGI:2444008;Name=XP_036012377.1;gbkey=CDS;gene=Bptf;product=nucleosome-remodeling factor subunit BPTF isoform X20;protein_id=XP_036012377.1;extra_copy_number=0
CM058251.1	Liftoff	CDS	104757037	104757254	.	-	.	ID=cds-XP_036012377.1;Parent=rna-XM_036156484.1;Dbxref=GeneID:207165,GenBank:XP_036012377.1,MGI:MGI:2444008;Name=XP_036012377.1;gbkey=CDS;gene=Bptf;product=nucleosome-remodeling factor subunit BPTF isoform X20;protein_id=XP_036012377.1;extra_copy_number=0
CM058251.1	Liftoff	CDS	104758875	104758983	.	-	.	ID=cds-XP_036012377.1;Parent=rna-XM_036156484.1;Dbxref=GeneID:207165,GenBank:XP_036012377.1,MGI:MGI:2444008;Name=XP_036012377.1;gbkey=CDS;gene=Bptf;product=nucleosome-remodeling factor subunit BPTF isoform X20;protein_id=XP_036012377.1;extra_copy_number=0
CM058251.1	Liftoff	CDS	104760087	104760238	.	-	.	ID=cds-XP_036012377.1;Parent=rna-XM_036156484.1;Dbxref=GeneID:207165,GenBank:XP_036012377.1,MGI:MGI:2444008;Name=XP_036012377.1;gbkey=CDS;gene=Bptf;product=nucleosome-remodeling factor subunit BPTF isoform X20;protein_id=XP_036012377.1;extra_copy_number=0
CM058251.1	Liftoff	CDS	104760939	104761185	.	-	.	ID=cds-XP_036012377.1;Parent=rna-XM_036156484.1;Dbxref=GeneID:207165,GenBank:XP_036012377.1,MGI:MGI:2444008;Name=XP_036012377.1;gbkey=CDS;gene=Bptf;product=nucleosome-remodeling factor subunit BPTF isoform X20;protein_id=XP_036012377.1;extra_copy_number=0
CM058251.1	Liftoff	CDS	104764071	104764113	.	-	.	ID=cds-XP_036012377.1;Parent=rna-XM_036156484.1;Dbxref=GeneID:207165,GenBank:XP_036012377.1,MGI:MGI:2444008;Name=XP_036012377.1;gbkey=CDS;gene=Bptf;product=nucleosome-remodeling factor subunit BPTF isoform X20;protein_id=XP_036012377.1;extra_copy_number=0
CM058251.1	Liftoff	CDS	104764349	104764499	.	-	.	ID=cds-XP_036012377.1;Parent=rna-XM_036156484.1;Dbxref=GeneID:207165,GenBank:XP_036012377.1,MGI:MGI:2444008;Name=XP_036012377.1;gbkey=CDS;gene=Bptf;product=nucleosome-remodeling factor subunit BPTF isoform X20;protein_id=XP_036012377.1;extra_copy_number=0
CM058251.1	Liftoff	CDS	104765530	104765658	.	-	.	ID=cds-XP_036012377.1;Parent=rna-XM_036156484.1;Dbxref=GeneID:207165,GenBank:XP_036012377.1,MGI:MGI:2444008;Name=XP_036012377.1;gbkey=CDS;gene=Bptf;product=nucleosome-remodeling factor subunit BPTF isoform X20;protein_id=XP_036012377.1;extra_copy_number=0
CM058251.1	Liftoff	CDS	104766678	104766802	.	-	.	ID=cds-XP_036012377.1;Parent=rna-XM_036156484.1;Dbxref=GeneID:207165,GenBank:XP_036012377.1,MGI:MGI:2444008;Name=XP_036012377.1;gbkey=CDS;gene=Bptf;product=nucleosome-remodeling factor subunit BPTF isoform X20;protein_id=XP_036012377.1;extra_copy_number=0
CM058251.1	Liftoff	CDS	104771086	104773393	.	-	.	ID=cds-XP_036012377.1;Parent=rna-XM_036156484.1;Dbxref=GeneID:207165,GenBank:XP_036012377.1,MGI:MGI:2444008;Name=XP_036012377.1;gbkey=CDS;gene=Bptf;product=nucleosome-remodeling factor subunit BPTF isoform X20;protein_id=XP_036012377.1;extra_copy_number=0
CM058251.1	Liftoff	CDS	104774925	104775104	.	-	.	ID=cds-XP_036012377.1;Parent=rna-XM_036156484.1;Dbxref=GeneID:207165,GenBank:XP_036012377.1,MGI:MGI:2444008;Name=XP_036012377.1;gbkey=CDS;gene=Bptf;product=nucleosome-remodeling factor subunit BPTF isoform X20;protein_id=XP_036012377.1;extra_copy_number=0
CM058251.1	Liftoff	CDS	104776063	104776201	.	-	.	ID=cds-XP_036012377.1;Parent=rna-XM_036156484.1;Dbxref=GeneID:207165,GenBank:XP_036012377.1,MGI:MGI:2444008;Name=XP_036012377.1;gbkey=CDS;gene=Bptf;product=nucleosome-remodeling factor subunit BPTF isoform X20;protein_id=XP_036012377.1;extra_copy_number=0
CM058251.1	Liftoff	CDS	104776925	104777054	.	-	.	ID=cds-XP_036012377.1;Parent=rna-XM_036156484.1;Dbxref=GeneID:207165,GenBank:XP_036012377.1,MGI:MGI:2444008;Name=XP_036012377.1;gbkey=CDS;gene=Bptf;product=nucleosome-remodeling factor subunit BPTF isoform X20;protein_id=XP_036012377.1;extra_copy_number=0
CM058251.1	Liftoff	CDS	104779128	104779259	.	-	.	ID=cds-XP_036012377.1;Parent=rna-XM_036156484.1;Dbxref=GeneID:207165,GenBank:XP_036012377.1,MGI:MGI:2444008;Name=XP_036012377.1;gbkey=CDS;gene=Bptf;product=nucleosome-remodeling factor subunit BPTF isoform X20;protein_id=XP_036012377.1;extra_copy_number=0
CM058251.1	Liftoff	CDS	104779621	104779976	.	-	.	ID=cds-XP_036012377.1;Parent=rna-XM_036156484.1;Dbxref=GeneID:207165,GenBank:XP_036012377.1,MGI:MGI:2444008;Name=XP_036012377.1;gbkey=CDS;gene=Bptf;product=nucleosome-remodeling factor subunit BPTF isoform X20;protein_id=XP_036012377.1;extra_copy_number=0
CM058251.1	Liftoff	CDS	104780918	104781105	.	-	.	ID=cds-XP_036012377.1;Parent=rna-XM_036156484.1;Dbxref=GeneID:207165,GenBank:XP_036012377.1,MGI:MGI:2444008;Name=XP_036012377.1;gbkey=CDS;gene=Bptf;product=nucleosome-remodeling factor subunit BPTF isoform X20;protein_id=XP_036012377.1;extra_copy_number=0
CM058251.1	Liftoff	CDS	104785118	104785303	.	-	.	ID=cds-XP_036012377.1;Parent=rna-XM_036156484.1;Dbxref=GeneID:207165,GenBank:XP_036012377.1,MGI:MGI:2444008;Name=XP_036012377.1;gbkey=CDS;gene=Bptf;product=nucleosome-remodeling factor subunit BPTF isoform X20;protein_id=XP_036012377.1;extra_copy_number=0
CM058251.1	Liftoff	CDS	104793408	104793596	.	-	.	ID=cds-XP_036012377.1;Parent=rna-XM_036156484.1;Dbxref=GeneID:207165,GenBank:XP_036012377.1,MGI:MGI:2444008;Name=XP_036012377.1;gbkey=CDS;gene=Bptf;product=nucleosome-remodeling factor subunit BPTF isoform X20;protein_id=XP_036012377.1;extra_copy_number=0
CM058251.1	Liftoff	CDS	104794122	104794331	.	-	.	ID=cds-XP_036012377.1;Parent=rna-XM_036156484.1;Dbxref=GeneID:207165,GenBank:XP_036012377.1,MGI:MGI:2444008;Name=XP_036012377.1;gbkey=CDS;gene=Bptf;product=nucleosome-remodeling factor subunit BPTF isoform X20;protein_id=XP_036012377.1;extra_copy_number=0
CM058251.1	Liftoff	CDS	104797972	104798195	.	-	.	ID=cds-XP_036012377.1;Parent=rna-XM_036156484.1;Dbxref=GeneID:207165,GenBank:XP_036012377.1,MGI:MGI:2444008;Name=XP_036012377.1;gbkey=CDS;gene=Bptf;product=nucleosome-remodeling factor subunit BPTF isoform X20;protein_id=XP_036012377.1;extra_copy_number=0
CM058251.1	Liftoff	CDS	104809221	104810043	.	-	.	ID=cds-XP_036012377.1;Parent=rna-XM_036156484.1;Dbxref=GeneID:207165,GenBank:XP_036012377.1,MGI:MGI:2444008;Name=XP_036012377.1;gbkey=CDS;gene=Bptf;product=nucleosome-remodeling factor subunit BPTF isoform X20;protein_id=XP_036012377.1;extra_copy_number=0
CM058251.1	Liftoff	CDS	104829687	104830335	.	-	.	ID=cds-XP_036012377.1;Parent=rna-XM_036156484.1;Dbxref=GeneID:207165,GenBank:XP_036012377.1,MGI:MGI:2444008;Name=XP_036012377.1;gbkey=CDS;gene=Bptf;product=nucleosome-remodeling factor subunit BPTF isoform X20;protein_id=XP_036012377.1;extra_copy_number=0
CM058251.1	Liftoff	mRNA	104733337	104830569	.	-	.	ID=rna-XM_006532676.3;Parent=gene-Bptf;Dbxref=GeneID:207165,GenBank:XM_006532676.3,MGI:MGI:2444008;Name=XM_006532676.3;gbkey=mRNA;gene=Bptf;model_evidence=Supporting evidence includes similarity to: 3 mRNAs%2C 48 ESTs%2C 1 Protein%2C 1073 long SRA reads%2C and 99%25 coverage of the annotated genomic feature by RNAseq alignments%2C including 21 samples with support for all annotated introns;product=bromodomain PHD finger transcription factor%2C transcript variant X2;transcript_id=XM_006532676.3;matches_ref_protein=True;valid_ORF=True;extra_copy_number=0
CM058251.1	Liftoff	exon	104733337	104734242	.	-	.	ID=exon-XM_006532676.3-32;Parent=rna-XM_006532676.3;Dbxref=GeneID:207165,GenBank:XM_006532676.3,MGI:MGI:2444008;gbkey=mRNA;gene=Bptf;product=bromodomain PHD finger transcription factor%2C transcript variant X2;transcript_id=XM_006532676.3;extra_copy_number=0
CM058251.1	Liftoff	exon	104738629	104738815	.	-	.	ID=exon-XM_006532676.3-31;Parent=rna-XM_006532676.3;Dbxref=GeneID:207165,GenBank:XM_006532676.3,MGI:MGI:2444008;gbkey=mRNA;gene=Bptf;product=bromodomain PHD finger transcription factor%2C transcript variant X2;transcript_id=XM_006532676.3;extra_copy_number=0
CM058251.1	Liftoff	exon	104741078	104741162	.	-	.	ID=exon-XM_006532676.3-30;Parent=rna-XM_006532676.3;Dbxref=GeneID:207165,GenBank:XM_006532676.3,MGI:MGI:2444008;gbkey=mRNA;gene=Bptf;product=bromodomain PHD finger transcription factor%2C transcript variant X2;transcript_id=XM_006532676.3;extra_copy_number=0
CM058251.1	Liftoff	exon	104742036	104742228	.	-	.	ID=exon-XM_006532676.3-29;Parent=rna-XM_006532676.3;Dbxref=GeneID:207165,GenBank:XM_006532676.3,MGI:MGI:2444008;gbkey=mRNA;gene=Bptf;product=bromodomain PHD finger transcription factor%2C transcript variant X2;transcript_id=XM_006532676.3;extra_copy_number=0
CM058251.1	Liftoff	exon	104742895	104743068	.	-	.	ID=exon-XM_006532676.3-28;Parent=rna-XM_006532676.3;Dbxref=GeneID:207165,GenBank:XM_006532676.3,MGI:MGI:2444008;gbkey=mRNA;gene=Bptf;product=bromodomain PHD finger transcription factor%2C transcript variant X2;transcript_id=XM_006532676.3;extra_copy_number=0
CM058251.1	Liftoff	exon	104745403	104745746	.	-	.	ID=exon-XM_006532676.3-27;Parent=rna-XM_006532676.3;Dbxref=GeneID:207165,GenBank:XM_006532676.3,MGI:MGI:2444008;gbkey=mRNA;gene=Bptf;product=bromodomain PHD finger transcription factor%2C transcript variant X2;transcript_id=XM_006532676.3;extra_copy_number=0
CM058251.1	Liftoff	exon	104751192	104751417	.	-	.	ID=exon-XM_006532676.3-26;Parent=rna-XM_006532676.3;Dbxref=GeneID:207165,GenBank:XM_006532676.3,MGI:MGI:2444008;gbkey=mRNA;gene=Bptf;product=bromodomain PHD finger transcription factor%2C transcript variant X2;transcript_id=XM_006532676.3;extra_copy_number=0
CM058251.1	Liftoff	exon	104751626	104751708	.	-	.	ID=exon-XM_006532676.3-25;Parent=rna-XM_006532676.3;Dbxref=GeneID:207165,GenBank:XM_006532676.3,MGI:MGI:2444008;gbkey=mRNA;gene=Bptf;product=bromodomain PHD finger transcription factor%2C transcript variant X2;transcript_id=XM_006532676.3;extra_copy_number=0
CM058251.1	Liftoff	exon	104752859	104753721	.	-	.	ID=exon-XM_006532676.3-24;Parent=rna-XM_006532676.3;Dbxref=GeneID:207165,GenBank:XM_006532676.3,MGI:MGI:2444008;gbkey=mRNA;gene=Bptf;product=bromodomain PHD finger transcription factor%2C transcript variant X2;transcript_id=XM_006532676.3;extra_copy_number=0
CM058251.1	Liftoff	exon	104754275	104754509	.	-	.	ID=exon-XM_006532676.3-23;Parent=rna-XM_006532676.3;Dbxref=GeneID:207165,GenBank:XM_006532676.3,MGI:MGI:2444008;gbkey=mRNA;gene=Bptf;product=bromodomain PHD finger transcription factor%2C transcript variant X2;transcript_id=XM_006532676.3;extra_copy_number=0
CM058251.1	Liftoff	exon	104757037	104757254	.	-	.	ID=exon-XM_006532676.3-22;Parent=rna-XM_006532676.3;Dbxref=GeneID:207165,GenBank:XM_006532676.3,MGI:MGI:2444008;gbkey=mRNA;gene=Bptf;product=bromodomain PHD finger transcription factor%2C transcript variant X2;transcript_id=XM_006532676.3;extra_copy_number=0
CM058251.1	Liftoff	exon	104758875	104758983	.	-	.	ID=exon-XM_006532676.3-21;Parent=rna-XM_006532676.3;Dbxref=GeneID:207165,GenBank:XM_006532676.3,MGI:MGI:2444008;gbkey=mRNA;gene=Bptf;product=bromodomain PHD finger transcription factor%2C transcript variant X2;transcript_id=XM_006532676.3;extra_copy_number=0
CM058251.1	Liftoff	exon	104760087	104760238	.	-	.	ID=exon-XM_006532676.3-20;Parent=rna-XM_006532676.3;Dbxref=GeneID:207165,GenBank:XM_006532676.3,MGI:MGI:2444008;gbkey=mRNA;gene=Bptf;product=bromodomain PHD finger transcription factor%2C transcript variant X2;transcript_id=XM_006532676.3;extra_copy_number=0
CM058251.1	Liftoff	exon	104760453	104760614	.	-	.	ID=exon-XM_006532676.3-19;Parent=rna-XM_006532676.3;Dbxref=GeneID:207165,GenBank:XM_006532676.3,MGI:MGI:2444008;gbkey=mRNA;gene=Bptf;product=bromodomain PHD finger transcription factor%2C transcript variant X2;transcript_id=XM_006532676.3;extra_copy_number=0
CM058251.1	Liftoff	exon	104760939	104761185	.	-	.	ID=exon-XM_006532676.3-18;Parent=rna-XM_006532676.3;Dbxref=GeneID:207165,GenBank:XM_006532676.3,MGI:MGI:2444008;gbkey=mRNA;gene=Bptf;product=bromodomain PHD finger transcription factor%2C transcript variant X2;transcript_id=XM_006532676.3;extra_copy_number=0
CM058251.1	Liftoff	exon	104764071	104764113	.	-	.	ID=exon-XM_006532676.3-17;Parent=rna-XM_006532676.3;Dbxref=GeneID:207165,GenBank:XM_006532676.3,MGI:MGI:2444008;gbkey=mRNA;gene=Bptf;product=bromodomain PHD finger transcription factor%2C transcript variant X2;transcript_id=XM_006532676.3;extra_copy_number=0
CM058251.1	Liftoff	exon	104764349	104764499	.	-	.	ID=exon-XM_006532676.3-16;Parent=rna-XM_006532676.3;Dbxref=GeneID:207165,GenBank:XM_006532676.3,MGI:MGI:2444008;gbkey=mRNA;gene=Bptf;product=bromodomain PHD finger transcription factor%2C transcript variant X2;transcript_id=XM_006532676.3;extra_copy_number=0
CM058251.1	Liftoff	exon	104765530	104765658	.	-	.	ID=exon-XM_006532676.3-15;Parent=rna-XM_006532676.3;Dbxref=GeneID:207165,GenBank:XM_006532676.3,MGI:MGI:2444008;gbkey=mRNA;gene=Bptf;product=bromodomain PHD finger transcription factor%2C transcript variant X2;transcript_id=XM_006532676.3;extra_copy_number=0
CM058251.1	Liftoff	exon	104766678	104766802	.	-	.	ID=exon-XM_006532676.3-14;Parent=rna-XM_006532676.3;Dbxref=GeneID:207165,GenBank:XM_006532676.3,MGI:MGI:2444008;gbkey=mRNA;gene=Bptf;product=bromodomain PHD finger transcription factor%2C transcript variant X2;transcript_id=XM_006532676.3;extra_copy_number=0
CM058251.1	Liftoff	exon	104771086	104773393	.	-	.	ID=exon-XM_006532676.3-13;Parent=rna-XM_006532676.3;Dbxref=GeneID:207165,GenBank:XM_006532676.3,MGI:MGI:2444008;gbkey=mRNA;gene=Bptf;product=bromodomain PHD finger transcription factor%2C transcript variant X2;transcript_id=XM_006532676.3;extra_copy_number=0
CM058251.1	Liftoff	exon	104774925	104775104	.	-	.	ID=exon-XM_006532676.3-12;Parent=rna-XM_006532676.3;Dbxref=GeneID:207165,GenBank:XM_006532676.3,MGI:MGI:2444008;gbkey=mRNA;gene=Bptf;product=bromodomain PHD finger transcription factor%2C transcript variant X2;transcript_id=XM_006532676.3;extra_copy_number=0
CM058251.1	Liftoff	exon	104776063	104776201	.	-	.	ID=exon-XM_006532676.3-11;Parent=rna-XM_006532676.3;Dbxref=GeneID:207165,GenBank:XM_006532676.3,MGI:MGI:2444008;gbkey=mRNA;gene=Bptf;product=bromodomain PHD finger transcription factor%2C transcript variant X2;transcript_id=XM_006532676.3;extra_copy_number=0
CM058251.1	Liftoff	exon	104776925	104777054	.	-	.	ID=exon-XM_006532676.3-10;Parent=rna-XM_006532676.3;Dbxref=GeneID:207165,GenBank:XM_006532676.3,MGI:MGI:2444008;gbkey=mRNA;gene=Bptf;product=bromodomain PHD finger transcription factor%2C transcript variant X2;transcript_id=XM_006532676.3;extra_copy_number=0
CM058251.1	Liftoff	exon	104779128	104779259	.	-	.	ID=exon-XM_006532676.3-9;Parent=rna-XM_006532676.3;Dbxref=GeneID:207165,GenBank:XM_006532676.3,MGI:MGI:2444008;gbkey=mRNA;gene=Bptf;product=bromodomain PHD finger transcription factor%2C transcript variant X2;transcript_id=XM_006532676.3;extra_copy_number=0
CM058251.1	Liftoff	exon	104779621	104779976	.	-	.	ID=exon-XM_006532676.3-8;Parent=rna-XM_006532676.3;Dbxref=GeneID:207165,GenBank:XM_006532676.3,MGI:MGI:2444008;gbkey=mRNA;gene=Bptf;product=bromodomain PHD finger transcription factor%2C transcript variant X2;transcript_id=XM_006532676.3;extra_copy_number=0
CM058251.1	Liftoff	exon	104780918	104781105	.	-	.	ID=exon-XM_006532676.3-7;Parent=rna-XM_006532676.3;Dbxref=GeneID:207165,GenBank:XM_006532676.3,MGI:MGI:2444008;gbkey=mRNA;gene=Bptf;product=bromodomain PHD finger transcription factor%2C transcript variant X2;transcript_id=XM_006532676.3;extra_copy_number=0
CM058251.1	Liftoff	exon	104785118	104785300	.	-	.	ID=exon-XM_006532676.3-6;Parent=rna-XM_006532676.3;Dbxref=GeneID:207165,GenBank:XM_006532676.3,MGI:MGI:2444008;gbkey=mRNA;gene=Bptf;product=bromodomain PHD finger transcription factor%2C transcript variant X2;transcript_id=XM_006532676.3;extra_copy_number=0
CM058251.1	Liftoff	exon	104793408	104793596	.	-	.	ID=exon-XM_006532676.3-5;Parent=rna-XM_006532676.3;Dbxref=GeneID:207165,GenBank:XM_006532676.3,MGI:MGI:2444008;gbkey=mRNA;gene=Bptf;product=bromodomain PHD finger transcription factor%2C transcript variant X2;transcript_id=XM_006532676.3;extra_copy_number=0
CM058251.1	Liftoff	exon	104794122	104794331	.	-	.	ID=exon-XM_006532676.3-4;Parent=rna-XM_006532676.3;Dbxref=GeneID:207165,GenBank:XM_006532676.3,MGI:MGI:2444008;gbkey=mRNA;gene=Bptf;product=bromodomain PHD finger transcription factor%2C transcript variant X2;transcript_id=XM_006532676.3;extra_copy_number=0
CM058251.1	Liftoff	exon	104797972	104798195	.	-	.	ID=exon-XM_006532676.3-3;Parent=rna-XM_006532676.3;Dbxref=GeneID:207165,GenBank:XM_006532676.3,MGI:MGI:2444008;gbkey=mRNA;gene=Bptf;product=bromodomain PHD finger transcription factor%2C transcript variant X2;transcript_id=XM_006532676.3;extra_copy_number=0
CM058251.1	Liftoff	exon	104809221	104810043	.	-	.	ID=exon-XM_006532676.3-2;Parent=rna-XM_006532676.3;Dbxref=GeneID:207165,GenBank:XM_006532676.3,MGI:MGI:2444008;gbkey=mRNA;gene=Bptf;product=bromodomain PHD finger transcription factor%2C transcript variant X2;transcript_id=XM_006532676.3;extra_copy_number=0
CM058251.1	Liftoff	exon	104829687	104830569	.	-	.	ID=exon-XM_006532676.3-1;Parent=rna-XM_006532676.3;Dbxref=GeneID:207165,GenBank:XM_006532676.3,MGI:MGI:2444008;gbkey=mRNA;gene=Bptf;product=bromodomain PHD finger transcription factor%2C transcript variant X2;transcript_id=XM_006532676.3;extra_copy_number=0
CM058251.1	Liftoff	CDS	104734206	104734242	.	-	.	ID=cds-XP_006532739.1;Parent=rna-XM_006532676.3;Dbxref=GeneID:207165,GenBank:XP_006532739.1,MGI:MGI:2444008;Name=XP_006532739.1;gbkey=CDS;gene=Bptf;product=nucleosome-remodeling factor subunit BPTF isoform X2;protein_id=XP_006532739.1;extra_copy_number=0
CM058251.1	Liftoff	CDS	104738629	104738815	.	-	.	ID=cds-XP_006532739.1;Parent=rna-XM_006532676.3;Dbxref=GeneID:207165,GenBank:XP_006532739.1,MGI:MGI:2444008;Name=XP_006532739.1;gbkey=CDS;gene=Bptf;product=nucleosome-remodeling factor subunit BPTF isoform X2;protein_id=XP_006532739.1;extra_copy_number=0
CM058251.1	Liftoff	CDS	104741078	104741162	.	-	.	ID=cds-XP_006532739.1;Parent=rna-XM_006532676.3;Dbxref=GeneID:207165,GenBank:XP_006532739.1,MGI:MGI:2444008;Name=XP_006532739.1;gbkey=CDS;gene=Bptf;product=nucleosome-remodeling factor subunit BPTF isoform X2;protein_id=XP_006532739.1;extra_copy_number=0
CM058251.1	Liftoff	CDS	104742036	104742228	.	-	.	ID=cds-XP_006532739.1;Parent=rna-XM_006532676.3;Dbxref=GeneID:207165,GenBank:XP_006532739.1,MGI:MGI:2444008;Name=XP_006532739.1;gbkey=CDS;gene=Bptf;product=nucleosome-remodeling factor subunit BPTF isoform X2;protein_id=XP_006532739.1;extra_copy_number=0
CM058251.1	Liftoff	CDS	104742895	104743068	.	-	.	ID=cds-XP_006532739.1;Parent=rna-XM_006532676.3;Dbxref=GeneID:207165,GenBank:XP_006532739.1,MGI:MGI:2444008;Name=XP_006532739.1;gbkey=CDS;gene=Bptf;product=nucleosome-remodeling factor subunit BPTF isoform X2;protein_id=XP_006532739.1;extra_copy_number=0
CM058251.1	Liftoff	CDS	104745403	104745746	.	-	.	ID=cds-XP_006532739.1;Parent=rna-XM_006532676.3;Dbxref=GeneID:207165,GenBank:XP_006532739.1,MGI:MGI:2444008;Name=XP_006532739.1;gbkey=CDS;gene=Bptf;product=nucleosome-remodeling factor subunit BPTF isoform X2;protein_id=XP_006532739.1;extra_copy_number=0
CM058251.1	Liftoff	CDS	104751192	104751417	.	-	.	ID=cds-XP_006532739.1;Parent=rna-XM_006532676.3;Dbxref=GeneID:207165,GenBank:XP_006532739.1,MGI:MGI:2444008;Name=XP_006532739.1;gbkey=CDS;gene=Bptf;product=nucleosome-remodeling factor subunit BPTF isoform X2;protein_id=XP_006532739.1;extra_copy_number=0
CM058251.1	Liftoff	CDS	104751626	104751708	.	-	.	ID=cds-XP_006532739.1;Parent=rna-XM_006532676.3;Dbxref=GeneID:207165,GenBank:XP_006532739.1,MGI:MGI:2444008;Name=XP_006532739.1;gbkey=CDS;gene=Bptf;product=nucleosome-remodeling factor subunit BPTF isoform X2;protein_id=XP_006532739.1;extra_copy_number=0
CM058251.1	Liftoff	CDS	104752859	104753721	.	-	.	ID=cds-XP_006532739.1;Parent=rna-XM_006532676.3;Dbxref=GeneID:207165,GenBank:XP_006532739.1,MGI:MGI:2444008;Name=XP_006532739.1;gbkey=CDS;gene=Bptf;product=nucleosome-remodeling factor subunit BPTF isoform X2;protein_id=XP_006532739.1;extra_copy_number=0
CM058251.1	Liftoff	CDS	104754275	104754509	.	-	.	ID=cds-XP_006532739.1;Parent=rna-XM_006532676.3;Dbxref=GeneID:207165,GenBank:XP_006532739.1,MGI:MGI:2444008;Name=XP_006532739.1;gbkey=CDS;gene=Bptf;product=nucleosome-remodeling factor subunit BPTF isoform X2;protein_id=XP_006532739.1;extra_copy_number=0
CM058251.1	Liftoff	CDS	104757037	104757254	.	-	.	ID=cds-XP_006532739.1;Parent=rna-XM_006532676.3;Dbxref=GeneID:207165,GenBank:XP_006532739.1,MGI:MGI:2444008;Name=XP_006532739.1;gbkey=CDS;gene=Bptf;product=nucleosome-remodeling factor subunit BPTF isoform X2;protein_id=XP_006532739.1;extra_copy_number=0
CM058251.1	Liftoff	CDS	104758875	104758983	.	-	.	ID=cds-XP_006532739.1;Parent=rna-XM_006532676.3;Dbxref=GeneID:207165,GenBank:XP_006532739.1,MGI:MGI:2444008;Name=XP_006532739.1;gbkey=CDS;gene=Bptf;product=nucleosome-remodeling factor subunit BPTF isoform X2;protein_id=XP_006532739.1;extra_copy_number=0
CM058251.1	Liftoff	CDS	104760087	104760238	.	-	.	ID=cds-XP_006532739.1;Parent=rna-XM_006532676.3;Dbxref=GeneID:207165,GenBank:XP_006532739.1,MGI:MGI:2444008;Name=XP_006532739.1;gbkey=CDS;gene=Bptf;product=nucleosome-remodeling factor subunit BPTF isoform X2;protein_id=XP_006532739.1;extra_copy_number=0
CM058251.1	Liftoff	CDS	104760453	104760614	.	-	.	ID=cds-XP_006532739.1;Parent=rna-XM_006532676.3;Dbxref=GeneID:207165,GenBank:XP_006532739.1,MGI:MGI:2444008;Name=XP_006532739.1;gbkey=CDS;gene=Bptf;product=nucleosome-remodeling factor subunit BPTF isoform X2;protein_id=XP_006532739.1;extra_copy_number=0
CM058251.1	Liftoff	CDS	104760939	104761185	.	-	.	ID=cds-XP_006532739.1;Parent=rna-XM_006532676.3;Dbxref=GeneID:207165,GenBank:XP_006532739.1,MGI:MGI:2444008;Name=XP_006532739.1;gbkey=CDS;gene=Bptf;product=nucleosome-remodeling factor subunit BPTF isoform X2;protein_id=XP_006532739.1;extra_copy_number=0
CM058251.1	Liftoff	CDS	104764071	104764113	.	-	.	ID=cds-XP_006532739.1;Parent=rna-XM_006532676.3;Dbxref=GeneID:207165,GenBank:XP_006532739.1,MGI:MGI:2444008;Name=XP_006532739.1;gbkey=CDS;gene=Bptf;product=nucleosome-remodeling factor subunit BPTF isoform X2;protein_id=XP_006532739.1;extra_copy_number=0
CM058251.1	Liftoff	CDS	104764349	104764499	.	-	.	ID=cds-XP_006532739.1;Parent=rna-XM_006532676.3;Dbxref=GeneID:207165,GenBank:XP_006532739.1,MGI:MGI:2444008;Name=XP_006532739.1;gbkey=CDS;gene=Bptf;product=nucleosome-remodeling factor subunit BPTF isoform X2;protein_id=XP_006532739.1;extra_copy_number=0
CM058251.1	Liftoff	CDS	104765530	104765658	.	-	.	ID=cds-XP_006532739.1;Parent=rna-XM_006532676.3;Dbxref=GeneID:207165,GenBank:XP_006532739.1,MGI:MGI:2444008;Name=XP_006532739.1;gbkey=CDS;gene=Bptf;product=nucleosome-remodeling factor subunit BPTF isoform X2;protein_id=XP_006532739.1;extra_copy_number=0
CM058251.1	Liftoff	CDS	104766678	104766802	.	-	.	ID=cds-XP_006532739.1;Parent=rna-XM_006532676.3;Dbxref=GeneID:207165,GenBank:XP_006532739.1,MGI:MGI:2444008;Name=XP_006532739.1;gbkey=CDS;gene=Bptf;product=nucleosome-remodeling factor subunit BPTF isoform X2;protein_id=XP_006532739.1;extra_copy_number=0
CM058251.1	Liftoff	CDS	104771086	104773393	.	-	.	ID=cds-XP_006532739.1;Parent=rna-XM_006532676.3;Dbxref=GeneID:207165,GenBank:XP_006532739.1,MGI:MGI:2444008;Name=XP_006532739.1;gbkey=CDS;gene=Bptf;product=nucleosome-remodeling factor subunit BPTF isoform X2;protein_id=XP_006532739.1;extra_copy_number=0
CM058251.1	Liftoff	CDS	104774925	104775104	.	-	.	ID=cds-XP_006532739.1;Parent=rna-XM_006532676.3;Dbxref=GeneID:207165,GenBank:XP_006532739.1,MGI:MGI:2444008;Name=XP_006532739.1;gbkey=CDS;gene=Bptf;product=nucleosome-remodeling factor subunit BPTF isoform X2;protein_id=XP_006532739.1;extra_copy_number=0
CM058251.1	Liftoff	CDS	104776063	104776201	.	-	.	ID=cds-XP_006532739.1;Parent=rna-XM_006532676.3;Dbxref=GeneID:207165,GenBank:XP_006532739.1,MGI:MGI:2444008;Name=XP_006532739.1;gbkey=CDS;gene=Bptf;product=nucleosome-remodeling factor subunit BPTF isoform X2;protein_id=XP_006532739.1;extra_copy_number=0
CM058251.1	Liftoff	CDS	104776925	104777054	.	-	.	ID=cds-XP_006532739.1;Parent=rna-XM_006532676.3;Dbxref=GeneID:207165,GenBank:XP_006532739.1,MGI:MGI:2444008;Name=XP_006532739.1;gbkey=CDS;gene=Bptf;product=nucleosome-remodeling factor subunit BPTF isoform X2;protein_id=XP_006532739.1;extra_copy_number=0
CM058251.1	Liftoff	CDS	104779128	104779259	.	-	.	ID=cds-XP_006532739.1;Parent=rna-XM_006532676.3;Dbxref=GeneID:207165,GenBank:XP_006532739.1,MGI:MGI:2444008;Name=XP_006532739.1;gbkey=CDS;gene=Bptf;product=nucleosome-remodeling factor subunit BPTF isoform X2;protein_id=XP_006532739.1;extra_copy_number=0
CM058251.1	Liftoff	CDS	104779621	104779976	.	-	.	ID=cds-XP_006532739.1;Parent=rna-XM_006532676.3;Dbxref=GeneID:207165,GenBank:XP_006532739.1,MGI:MGI:2444008;Name=XP_006532739.1;gbkey=CDS;gene=Bptf;product=nucleosome-remodeling factor subunit BPTF isoform X2;protein_id=XP_006532739.1;extra_copy_number=0
CM058251.1	Liftoff	CDS	104780918	104781105	.	-	.	ID=cds-XP_006532739.1;Parent=rna-XM_006532676.3;Dbxref=GeneID:207165,GenBank:XP_006532739.1,MGI:MGI:2444008;Name=XP_006532739.1;gbkey=CDS;gene=Bptf;product=nucleosome-remodeling factor subunit BPTF isoform X2;protein_id=XP_006532739.1;extra_copy_number=0
CM058251.1	Liftoff	CDS	104785118	104785300	.	-	.	ID=cds-XP_006532739.1;Parent=rna-XM_006532676.3;Dbxref=GeneID:207165,GenBank:XP_006532739.1,MGI:MGI:2444008;Name=XP_006532739.1;gbkey=CDS;gene=Bptf;product=nucleosome-remodeling factor subunit BPTF isoform X2;protein_id=XP_006532739.1;extra_copy_number=0
CM058251.1	Liftoff	CDS	104793408	104793596	.	-	.	ID=cds-XP_006532739.1;Parent=rna-XM_006532676.3;Dbxref=GeneID:207165,GenBank:XP_006532739.1,MGI:MGI:2444008;Name=XP_006532739.1;gbkey=CDS;gene=Bptf;product=nucleosome-remodeling factor subunit BPTF isoform X2;protein_id=XP_006532739.1;extra_copy_number=0
CM058251.1	Liftoff	CDS	104794122	104794331	.	-	.	ID=cds-XP_006532739.1;Parent=rna-XM_006532676.3;Dbxref=GeneID:207165,GenBank:XP_006532739.1,MGI:MGI:2444008;Name=XP_006532739.1;gbkey=CDS;gene=Bptf;product=nucleosome-remodeling factor subunit BPTF isoform X2;protein_id=XP_006532739.1;extra_copy_number=0
CM058251.1	Liftoff	CDS	104797972	104798195	.	-	.	ID=cds-XP_006532739.1;Parent=rna-XM_006532676.3;Dbxref=GeneID:207165,GenBank:XP_006532739.1,MGI:MGI:2444008;Name=XP_006532739.1;gbkey=CDS;gene=Bptf;product=nucleosome-remodeling factor subunit BPTF isoform X2;protein_id=XP_006532739.1;extra_copy_number=0
CM058251.1	Liftoff	CDS	104809221	104810043	.	-	.	ID=cds-XP_006532739.1;Parent=rna-XM_006532676.3;Dbxref=GeneID:207165,GenBank:XP_006532739.1,MGI:MGI:2444008;Name=XP_006532739.1;gbkey=CDS;gene=Bptf;product=nucleosome-remodeling factor subunit BPTF isoform X2;protein_id=XP_006532739.1;extra_copy_number=0
CM058251.1	Liftoff	CDS	104829687	104830335	.	-	.	ID=cds-XP_006532739.1;Parent=rna-XM_006532676.3;Dbxref=GeneID:207165,GenBank:XP_006532739.1,MGI:MGI:2444008;Name=XP_006532739.1;gbkey=CDS;gene=Bptf;product=nucleosome-remodeling factor subunit BPTF isoform X2;protein_id=XP_006532739.1;extra_copy_number=0
CM058251.1	Liftoff	mRNA	104733337	104830569	.	-	.	ID=rna-XM_006532679.3;Parent=gene-Bptf;Dbxref=GeneID:207165,GenBank:XM_006532679.3,MGI:MGI:2444008;Name=XM_006532679.3;gbkey=mRNA;gene=Bptf;model_evidence=Supporting evidence includes similarity to: 4 mRNAs%2C 59 ESTs%2C 2 Proteins%2C 1138 long SRA reads%2C and 99%25 coverage of the annotated genomic feature by RNAseq alignments%2C including 36 samples with support for all annotated introns;product=bromodomain PHD finger transcription factor%2C transcript variant X5;transcript_id=XM_006532679.3;matches_ref_protein=True;valid_ORF=True;extra_copy_number=0
CM058251.1	Liftoff	exon	104733337	104734242	.	-	.	ID=exon-XM_006532679.3-31;Parent=rna-XM_006532679.3;Dbxref=GeneID:207165,GenBank:XM_006532679.3,MGI:MGI:2444008;gbkey=mRNA;gene=Bptf;product=bromodomain PHD finger transcription factor%2C transcript variant X5;transcript_id=XM_006532679.3;extra_copy_number=0
CM058251.1	Liftoff	exon	104738629	104738815	.	-	.	ID=exon-XM_006532679.3-30;Parent=rna-XM_006532679.3;Dbxref=GeneID:207165,GenBank:XM_006532679.3,MGI:MGI:2444008;gbkey=mRNA;gene=Bptf;product=bromodomain PHD finger transcription factor%2C transcript variant X5;transcript_id=XM_006532679.3;extra_copy_number=0
CM058251.1	Liftoff	exon	104741078	104741162	.	-	.	ID=exon-XM_006532679.3-29;Parent=rna-XM_006532679.3;Dbxref=GeneID:207165,GenBank:XM_006532679.3,MGI:MGI:2444008;gbkey=mRNA;gene=Bptf;product=bromodomain PHD finger transcription factor%2C transcript variant X5;transcript_id=XM_006532679.3;extra_copy_number=0
CM058251.1	Liftoff	exon	104742036	104742228	.	-	.	ID=exon-XM_006532679.3-28;Parent=rna-XM_006532679.3;Dbxref=GeneID:207165,GenBank:XM_006532679.3,MGI:MGI:2444008;gbkey=mRNA;gene=Bptf;product=bromodomain PHD finger transcription factor%2C transcript variant X5;transcript_id=XM_006532679.3;extra_copy_number=0
CM058251.1	Liftoff	exon	104742895	104743068	.	-	.	ID=exon-XM_006532679.3-27;Parent=rna-XM_006532679.3;Dbxref=GeneID:207165,GenBank:XM_006532679.3,MGI:MGI:2444008;gbkey=mRNA;gene=Bptf;product=bromodomain PHD finger transcription factor%2C transcript variant X5;transcript_id=XM_006532679.3;extra_copy_number=0
CM058251.1	Liftoff	exon	104745403	104745746	.	-	.	ID=exon-XM_006532679.3-26;Parent=rna-XM_006532679.3;Dbxref=GeneID:207165,GenBank:XM_006532679.3,MGI:MGI:2444008;gbkey=mRNA;gene=Bptf;product=bromodomain PHD finger transcription factor%2C transcript variant X5;transcript_id=XM_006532679.3;extra_copy_number=0
CM058251.1	Liftoff	exon	104751192	104751417	.	-	.	ID=exon-XM_006532679.3-25;Parent=rna-XM_006532679.3;Dbxref=GeneID:207165,GenBank:XM_006532679.3,MGI:MGI:2444008;gbkey=mRNA;gene=Bptf;product=bromodomain PHD finger transcription factor%2C transcript variant X5;transcript_id=XM_006532679.3;extra_copy_number=0
CM058251.1	Liftoff	exon	104751626	104751708	.	-	.	ID=exon-XM_006532679.3-24;Parent=rna-XM_006532679.3;Dbxref=GeneID:207165,GenBank:XM_006532679.3,MGI:MGI:2444008;gbkey=mRNA;gene=Bptf;product=bromodomain PHD finger transcription factor%2C transcript variant X5;transcript_id=XM_006532679.3;extra_copy_number=0
CM058251.1	Liftoff	exon	104752859	104753721	.	-	.	ID=exon-XM_006532679.3-23;Parent=rna-XM_006532679.3;Dbxref=GeneID:207165,GenBank:XM_006532679.3,MGI:MGI:2444008;gbkey=mRNA;gene=Bptf;product=bromodomain PHD finger transcription factor%2C transcript variant X5;transcript_id=XM_006532679.3;extra_copy_number=0
CM058251.1	Liftoff	exon	104754275	104754509	.	-	.	ID=exon-XM_006532679.3-22;Parent=rna-XM_006532679.3;Dbxref=GeneID:207165,GenBank:XM_006532679.3,MGI:MGI:2444008;gbkey=mRNA;gene=Bptf;product=bromodomain PHD finger transcription factor%2C transcript variant X5;transcript_id=XM_006532679.3;extra_copy_number=0
CM058251.1	Liftoff	exon	104757037	104757254	.	-	.	ID=exon-XM_006532679.3-21;Parent=rna-XM_006532679.3;Dbxref=GeneID:207165,GenBank:XM_006532679.3,MGI:MGI:2444008;gbkey=mRNA;gene=Bptf;product=bromodomain PHD finger transcription factor%2C transcript variant X5;transcript_id=XM_006532679.3;extra_copy_number=0
CM058251.1	Liftoff	exon	104758875	104758983	.	-	.	ID=exon-XM_006532679.3-20;Parent=rna-XM_006532679.3;Dbxref=GeneID:207165,GenBank:XM_006532679.3,MGI:MGI:2444008;gbkey=mRNA;gene=Bptf;product=bromodomain PHD finger transcription factor%2C transcript variant X5;transcript_id=XM_006532679.3;extra_copy_number=0
CM058251.1	Liftoff	exon	104760087	104760238	.	-	.	ID=exon-XM_006532679.3-19;Parent=rna-XM_006532679.3;Dbxref=GeneID:207165,GenBank:XM_006532679.3,MGI:MGI:2444008;gbkey=mRNA;gene=Bptf;product=bromodomain PHD finger transcription factor%2C transcript variant X5;transcript_id=XM_006532679.3;extra_copy_number=0
CM058251.1	Liftoff	exon	104760939	104761185	.	-	.	ID=exon-XM_006532679.3-18;Parent=rna-XM_006532679.3;Dbxref=GeneID:207165,GenBank:XM_006532679.3,MGI:MGI:2444008;gbkey=mRNA;gene=Bptf;product=bromodomain PHD finger transcription factor%2C transcript variant X5;transcript_id=XM_006532679.3;extra_copy_number=0
CM058251.1	Liftoff	exon	104764071	104764113	.	-	.	ID=exon-XM_006532679.3-17;Parent=rna-XM_006532679.3;Dbxref=GeneID:207165,GenBank:XM_006532679.3,MGI:MGI:2444008;gbkey=mRNA;gene=Bptf;product=bromodomain PHD finger transcription factor%2C transcript variant X5;transcript_id=XM_006532679.3;extra_copy_number=0
CM058251.1	Liftoff	exon	104764349	104764499	.	-	.	ID=exon-XM_006532679.3-16;Parent=rna-XM_006532679.3;Dbxref=GeneID:207165,GenBank:XM_006532679.3,MGI:MGI:2444008;gbkey=mRNA;gene=Bptf;product=bromodomain PHD finger transcription factor%2C transcript variant X5;transcript_id=XM_006532679.3;extra_copy_number=0
CM058251.1	Liftoff	exon	104765530	104765658	.	-	.	ID=exon-XM_006532679.3-15;Parent=rna-XM_006532679.3;Dbxref=GeneID:207165,GenBank:XM_006532679.3,MGI:MGI:2444008;gbkey=mRNA;gene=Bptf;product=bromodomain PHD finger transcription factor%2C transcript variant X5;transcript_id=XM_006532679.3;extra_copy_number=0
CM058251.1	Liftoff	exon	104766678	104766802	.	-	.	ID=exon-XM_006532679.3-14;Parent=rna-XM_006532679.3;Dbxref=GeneID:207165,GenBank:XM_006532679.3,MGI:MGI:2444008;gbkey=mRNA;gene=Bptf;product=bromodomain PHD finger transcription factor%2C transcript variant X5;transcript_id=XM_006532679.3;extra_copy_number=0
CM058251.1	Liftoff	exon	104771086	104773393	.	-	.	ID=exon-XM_006532679.3-13;Parent=rna-XM_006532679.3;Dbxref=GeneID:207165,GenBank:XM_006532679.3,MGI:MGI:2444008;gbkey=mRNA;gene=Bptf;product=bromodomain PHD finger transcription factor%2C transcript variant X5;transcript_id=XM_006532679.3;extra_copy_number=0
CM058251.1	Liftoff	exon	104774925	104775104	.	-	.	ID=exon-XM_006532679.3-12;Parent=rna-XM_006532679.3;Dbxref=GeneID:207165,GenBank:XM_006532679.3,MGI:MGI:2444008;gbkey=mRNA;gene=Bptf;product=bromodomain PHD finger transcription factor%2C transcript variant X5;transcript_id=XM_006532679.3;extra_copy_number=0
CM058251.1	Liftoff	exon	104776063	104776201	.	-	.	ID=exon-XM_006532679.3-11;Parent=rna-XM_006532679.3;Dbxref=GeneID:207165,GenBank:XM_006532679.3,MGI:MGI:2444008;gbkey=mRNA;gene=Bptf;product=bromodomain PHD finger transcription factor%2C transcript variant X5;transcript_id=XM_006532679.3;extra_copy_number=0
CM058251.1	Liftoff	exon	104776925	104777054	.	-	.	ID=exon-XM_006532679.3-10;Parent=rna-XM_006532679.3;Dbxref=GeneID:207165,GenBank:XM_006532679.3,MGI:MGI:2444008;gbkey=mRNA;gene=Bptf;product=bromodomain PHD finger transcription factor%2C transcript variant X5;transcript_id=XM_006532679.3;extra_copy_number=0
CM058251.1	Liftoff	exon	104779128	104779259	.	-	.	ID=exon-XM_006532679.3-9;Parent=rna-XM_006532679.3;Dbxref=GeneID:207165,GenBank:XM_006532679.3,MGI:MGI:2444008;gbkey=mRNA;gene=Bptf;product=bromodomain PHD finger transcription factor%2C transcript variant X5;transcript_id=XM_006532679.3;extra_copy_number=0
CM058251.1	Liftoff	exon	104779621	104779976	.	-	.	ID=exon-XM_006532679.3-8;Parent=rna-XM_006532679.3;Dbxref=GeneID:207165,GenBank:XM_006532679.3,MGI:MGI:2444008;gbkey=mRNA;gene=Bptf;product=bromodomain PHD finger transcription factor%2C transcript variant X5;transcript_id=XM_006532679.3;extra_copy_number=0
CM058251.1	Liftoff	exon	104780918	104781105	.	-	.	ID=exon-XM_006532679.3-7;Parent=rna-XM_006532679.3;Dbxref=GeneID:207165,GenBank:XM_006532679.3,MGI:MGI:2444008;gbkey=mRNA;gene=Bptf;product=bromodomain PHD finger transcription factor%2C transcript variant X5;transcript_id=XM_006532679.3;extra_copy_number=0
CM058251.1	Liftoff	exon	104785118	104785303	.	-	.	ID=exon-XM_006532679.3-6;Parent=rna-XM_006532679.3;Dbxref=GeneID:207165,GenBank:XM_006532679.3,MGI:MGI:2444008;gbkey=mRNA;gene=Bptf;product=bromodomain PHD finger transcription factor%2C transcript variant X5;transcript_id=XM_006532679.3;extra_copy_number=0
CM058251.1	Liftoff	exon	104793408	104793596	.	-	.	ID=exon-XM_006532679.3-5;Parent=rna-XM_006532679.3;Dbxref=GeneID:207165,GenBank:XM_006532679.3,MGI:MGI:2444008;gbkey=mRNA;gene=Bptf;product=bromodomain PHD finger transcription factor%2C transcript variant X5;transcript_id=XM_006532679.3;extra_copy_number=0
CM058251.1	Liftoff	exon	104794122	104794331	.	-	.	ID=exon-XM_006532679.3-4;Parent=rna-XM_006532679.3;Dbxref=GeneID:207165,GenBank:XM_006532679.3,MGI:MGI:2444008;gbkey=mRNA;gene=Bptf;product=bromodomain PHD finger transcription factor%2C transcript variant X5;transcript_id=XM_006532679.3;extra_copy_number=0
CM058251.1	Liftoff	exon	104797972	104798195	.	-	.	ID=exon-XM_006532679.3-3;Parent=rna-XM_006532679.3;Dbxref=GeneID:207165,GenBank:XM_006532679.3,MGI:MGI:2444008;gbkey=mRNA;gene=Bptf;product=bromodomain PHD finger transcription factor%2C transcript variant X5;transcript_id=XM_006532679.3;extra_copy_number=0
CM058251.1	Liftoff	exon	104809221	104810043	.	-	.	ID=exon-XM_006532679.3-2;Parent=rna-XM_006532679.3;Dbxref=GeneID:207165,GenBank:XM_006532679.3,MGI:MGI:2444008;gbkey=mRNA;gene=Bptf;product=bromodomain PHD finger transcription factor%2C transcript variant X5;transcript_id=XM_006532679.3;extra_copy_number=0
CM058251.1	Liftoff	exon	104829687	104830569	.	-	.	ID=exon-XM_006532679.3-1;Parent=rna-XM_006532679.3;Dbxref=GeneID:207165,GenBank:XM_006532679.3,MGI:MGI:2444008;gbkey=mRNA;gene=Bptf;product=bromodomain PHD finger transcription factor%2C transcript variant X5;transcript_id=XM_006532679.3;extra_copy_number=0
CM058251.1	Liftoff	CDS	104734206	104734242	.	-	.	ID=cds-XP_006532742.1;Parent=rna-XM_006532679.3;Dbxref=GeneID:207165,GenBank:XP_006532742.1,MGI:MGI:2444008;Name=XP_006532742.1;gbkey=CDS;gene=Bptf;product=nucleosome-remodeling factor subunit BPTF isoform X5;protein_id=XP_006532742.1;extra_copy_number=0
CM058251.1	Liftoff	CDS	104738629	104738815	.	-	.	ID=cds-XP_006532742.1;Parent=rna-XM_006532679.3;Dbxref=GeneID:207165,GenBank:XP_006532742.1,MGI:MGI:2444008;Name=XP_006532742.1;gbkey=CDS;gene=Bptf;product=nucleosome-remodeling factor subunit BPTF isoform X5;protein_id=XP_006532742.1;extra_copy_number=0
CM058251.1	Liftoff	CDS	104741078	104741162	.	-	.	ID=cds-XP_006532742.1;Parent=rna-XM_006532679.3;Dbxref=GeneID:207165,GenBank:XP_006532742.1,MGI:MGI:2444008;Name=XP_006532742.1;gbkey=CDS;gene=Bptf;product=nucleosome-remodeling factor subunit BPTF isoform X5;protein_id=XP_006532742.1;extra_copy_number=0
CM058251.1	Liftoff	CDS	104742036	104742228	.	-	.	ID=cds-XP_006532742.1;Parent=rna-XM_006532679.3;Dbxref=GeneID:207165,GenBank:XP_006532742.1,MGI:MGI:2444008;Name=XP_006532742.1;gbkey=CDS;gene=Bptf;product=nucleosome-remodeling factor subunit BPTF isoform X5;protein_id=XP_006532742.1;extra_copy_number=0
CM058251.1	Liftoff	CDS	104742895	104743068	.	-	.	ID=cds-XP_006532742.1;Parent=rna-XM_006532679.3;Dbxref=GeneID:207165,GenBank:XP_006532742.1,MGI:MGI:2444008;Name=XP_006532742.1;gbkey=CDS;gene=Bptf;product=nucleosome-remodeling factor subunit BPTF isoform X5;protein_id=XP_006532742.1;extra_copy_number=0
CM058251.1	Liftoff	CDS	104745403	104745746	.	-	.	ID=cds-XP_006532742.1;Parent=rna-XM_006532679.3;Dbxref=GeneID:207165,GenBank:XP_006532742.1,MGI:MGI:2444008;Name=XP_006532742.1;gbkey=CDS;gene=Bptf;product=nucleosome-remodeling factor subunit BPTF isoform X5;protein_id=XP_006532742.1;extra_copy_number=0
CM058251.1	Liftoff	CDS	104751192	104751417	.	-	.	ID=cds-XP_006532742.1;Parent=rna-XM_006532679.3;Dbxref=GeneID:207165,GenBank:XP_006532742.1,MGI:MGI:2444008;Name=XP_006532742.1;gbkey=CDS;gene=Bptf;product=nucleosome-remodeling factor subunit BPTF isoform X5;protein_id=XP_006532742.1;extra_copy_number=0
CM058251.1	Liftoff	CDS	104751626	104751708	.	-	.	ID=cds-XP_006532742.1;Parent=rna-XM_006532679.3;Dbxref=GeneID:207165,GenBank:XP_006532742.1,MGI:MGI:2444008;Name=XP_006532742.1;gbkey=CDS;gene=Bptf;product=nucleosome-remodeling factor subunit BPTF isoform X5;protein_id=XP_006532742.1;extra_copy_number=0
CM058251.1	Liftoff	CDS	104752859	104753721	.	-	.	ID=cds-XP_006532742.1;Parent=rna-XM_006532679.3;Dbxref=GeneID:207165,GenBank:XP_006532742.1,MGI:MGI:2444008;Name=XP_006532742.1;gbkey=CDS;gene=Bptf;product=nucleosome-remodeling factor subunit BPTF isoform X5;protein_id=XP_006532742.1;extra_copy_number=0
CM058251.1	Liftoff	CDS	104754275	104754509	.	-	.	ID=cds-XP_006532742.1;Parent=rna-XM_006532679.3;Dbxref=GeneID:207165,GenBank:XP_006532742.1,MGI:MGI:2444008;Name=XP_006532742.1;gbkey=CDS;gene=Bptf;product=nucleosome-remodeling factor subunit BPTF isoform X5;protein_id=XP_006532742.1;extra_copy_number=0
CM058251.1	Liftoff	CDS	104757037	104757254	.	-	.	ID=cds-XP_006532742.1;Parent=rna-XM_006532679.3;Dbxref=GeneID:207165,GenBank:XP_006532742.1,MGI:MGI:2444008;Name=XP_006532742.1;gbkey=CDS;gene=Bptf;product=nucleosome-remodeling factor subunit BPTF isoform X5;protein_id=XP_006532742.1;extra_copy_number=0
CM058251.1	Liftoff	CDS	104758875	104758983	.	-	.	ID=cds-XP_006532742.1;Parent=rna-XM_006532679.3;Dbxref=GeneID:207165,GenBank:XP_006532742.1,MGI:MGI:2444008;Name=XP_006532742.1;gbkey=CDS;gene=Bptf;product=nucleosome-remodeling factor subunit BPTF isoform X5;protein_id=XP_006532742.1;extra_copy_number=0
CM058251.1	Liftoff	CDS	104760087	104760238	.	-	.	ID=cds-XP_006532742.1;Parent=rna-XM_006532679.3;Dbxref=GeneID:207165,GenBank:XP_006532742.1,MGI:MGI:2444008;Name=XP_006532742.1;gbkey=CDS;gene=Bptf;product=nucleosome-remodeling factor subunit BPTF isoform X5;protein_id=XP_006532742.1;extra_copy_number=0
CM058251.1	Liftoff	CDS	104760939	104761185	.	-	.	ID=cds-XP_006532742.1;Parent=rna-XM_006532679.3;Dbxref=GeneID:207165,GenBank:XP_006532742.1,MGI:MGI:2444008;Name=XP_006532742.1;gbkey=CDS;gene=Bptf;product=nucleosome-remodeling factor subunit BPTF isoform X5;protein_id=XP_006532742.1;extra_copy_number=0
CM058251.1	Liftoff	CDS	104764071	104764113	.	-	.	ID=cds-XP_006532742.1;Parent=rna-XM_006532679.3;Dbxref=GeneID:207165,GenBank:XP_006532742.1,MGI:MGI:2444008;Name=XP_006532742.1;gbkey=CDS;gene=Bptf;product=nucleosome-remodeling factor subunit BPTF isoform X5;protein_id=XP_006532742.1;extra_copy_number=0
CM058251.1	Liftoff	CDS	104764349	104764499	.	-	.	ID=cds-XP_006532742.1;Parent=rna-XM_006532679.3;Dbxref=GeneID:207165,GenBank:XP_006532742.1,MGI:MGI:2444008;Name=XP_006532742.1;gbkey=CDS;gene=Bptf;product=nucleosome-remodeling factor subunit BPTF isoform X5;protein_id=XP_006532742.1;extra_copy_number=0
CM058251.1	Liftoff	CDS	104765530	104765658	.	-	.	ID=cds-XP_006532742.1;Parent=rna-XM_006532679.3;Dbxref=GeneID:207165,GenBank:XP_006532742.1,MGI:MGI:2444008;Name=XP_006532742.1;gbkey=CDS;gene=Bptf;product=nucleosome-remodeling factor subunit BPTF isoform X5;protein_id=XP_006532742.1;extra_copy_number=0
CM058251.1	Liftoff	CDS	104766678	104766802	.	-	.	ID=cds-XP_006532742.1;Parent=rna-XM_006532679.3;Dbxref=GeneID:207165,GenBank:XP_006532742.1,MGI:MGI:2444008;Name=XP_006532742.1;gbkey=CDS;gene=Bptf;product=nucleosome-remodeling factor subunit BPTF isoform X5;protein_id=XP_006532742.1;extra_copy_number=0
CM058251.1	Liftoff	CDS	104771086	104773393	.	-	.	ID=cds-XP_006532742.1;Parent=rna-XM_006532679.3;Dbxref=GeneID:207165,GenBank:XP_006532742.1,MGI:MGI:2444008;Name=XP_006532742.1;gbkey=CDS;gene=Bptf;product=nucleosome-remodeling factor subunit BPTF isoform X5;protein_id=XP_006532742.1;extra_copy_number=0
CM058251.1	Liftoff	CDS	104774925	104775104	.	-	.	ID=cds-XP_006532742.1;Parent=rna-XM_006532679.3;Dbxref=GeneID:207165,GenBank:XP_006532742.1,MGI:MGI:2444008;Name=XP_006532742.1;gbkey=CDS;gene=Bptf;product=nucleosome-remodeling factor subunit BPTF isoform X5;protein_id=XP_006532742.1;extra_copy_number=0
CM058251.1	Liftoff	CDS	104776063	104776201	.	-	.	ID=cds-XP_006532742.1;Parent=rna-XM_006532679.3;Dbxref=GeneID:207165,GenBank:XP_006532742.1,MGI:MGI:2444008;Name=XP_006532742.1;gbkey=CDS;gene=Bptf;product=nucleosome-remodeling factor subunit BPTF isoform X5;protein_id=XP_006532742.1;extra_copy_number=0
CM058251.1	Liftoff	CDS	104776925	104777054	.	-	.	ID=cds-XP_006532742.1;Parent=rna-XM_006532679.3;Dbxref=GeneID:207165,GenBank:XP_006532742.1,MGI:MGI:2444008;Name=XP_006532742.1;gbkey=CDS;gene=Bptf;product=nucleosome-remodeling factor subunit BPTF isoform X5;protein_id=XP_006532742.1;extra_copy_number=0
CM058251.1	Liftoff	CDS	104779128	104779259	.	-	.	ID=cds-XP_006532742.1;Parent=rna-XM_006532679.3;Dbxref=GeneID:207165,GenBank:XP_006532742.1,MGI:MGI:2444008;Name=XP_006532742.1;gbkey=CDS;gene=Bptf;product=nucleosome-remodeling factor subunit BPTF isoform X5;protein_id=XP_006532742.1;extra_copy_number=0
CM058251.1	Liftoff	CDS	104779621	104779976	.	-	.	ID=cds-XP_006532742.1;Parent=rna-XM_006532679.3;Dbxref=GeneID:207165,GenBank:XP_006532742.1,MGI:MGI:2444008;Name=XP_006532742.1;gbkey=CDS;gene=Bptf;product=nucleosome-remodeling factor subunit BPTF isoform X5;protein_id=XP_006532742.1;extra_copy_number=0
CM058251.1	Liftoff	CDS	104780918	104781105	.	-	.	ID=cds-XP_006532742.1;Parent=rna-XM_006532679.3;Dbxref=GeneID:207165,GenBank:XP_006532742.1,MGI:MGI:2444008;Name=XP_006532742.1;gbkey=CDS;gene=Bptf;product=nucleosome-remodeling factor subunit BPTF isoform X5;protein_id=XP_006532742.1;extra_copy_number=0
CM058251.1	Liftoff	CDS	104785118	104785303	.	-	.	ID=cds-XP_006532742.1;Parent=rna-XM_006532679.3;Dbxref=GeneID:207165,GenBank:XP_006532742.1,MGI:MGI:2444008;Name=XP_006532742.1;gbkey=CDS;gene=Bptf;product=nucleosome-remodeling factor subunit BPTF isoform X5;protein_id=XP_006532742.1;extra_copy_number=0
CM058251.1	Liftoff	CDS	104793408	104793596	.	-	.	ID=cds-XP_006532742.1;Parent=rna-XM_006532679.3;Dbxref=GeneID:207165,GenBank:XP_006532742.1,MGI:MGI:2444008;Name=XP_006532742.1;gbkey=CDS;gene=Bptf;product=nucleosome-remodeling factor subunit BPTF isoform X5;protein_id=XP_006532742.1;extra_copy_number=0
CM058251.1	Liftoff	CDS	104794122	104794331	.	-	.	ID=cds-XP_006532742.1;Parent=rna-XM_006532679.3;Dbxref=GeneID:207165,GenBank:XP_006532742.1,MGI:MGI:2444008;Name=XP_006532742.1;gbkey=CDS;gene=Bptf;product=nucleosome-remodeling factor subunit BPTF isoform X5;protein_id=XP_006532742.1;extra_copy_number=0
CM058251.1	Liftoff	CDS	104797972	104798195	.	-	.	ID=cds-XP_006532742.1;Parent=rna-XM_006532679.3;Dbxref=GeneID:207165,GenBank:XP_006532742.1,MGI:MGI:2444008;Name=XP_006532742.1;gbkey=CDS;gene=Bptf;product=nucleosome-remodeling factor subunit BPTF isoform X5;protein_id=XP_006532742.1;extra_copy_number=0
CM058251.1	Liftoff	CDS	104809221	104810043	.	-	.	ID=cds-XP_006532742.1;Parent=rna-XM_006532679.3;Dbxref=GeneID:207165,GenBank:XP_006532742.1,MGI:MGI:2444008;Name=XP_006532742.1;gbkey=CDS;gene=Bptf;product=nucleosome-remodeling factor subunit BPTF isoform X5;protein_id=XP_006532742.1;extra_copy_number=0
CM058251.1	Liftoff	CDS	104829687	104830335	.	-	.	ID=cds-XP_006532742.1;Parent=rna-XM_006532679.3;Dbxref=GeneID:207165,GenBank:XP_006532742.1,MGI:MGI:2444008;Name=XP_006532742.1;gbkey=CDS;gene=Bptf;product=nucleosome-remodeling factor subunit BPTF isoform X5;protein_id=XP_006532742.1;extra_copy_number=0
CM058251.1	Liftoff	mRNA	104733337	104830569	.	-	.	ID=rna-XM_006532681.3;Parent=gene-Bptf;Dbxref=GeneID:207165,GenBank:XM_006532681.3,MGI:MGI:2444008;Name=XM_006532681.3;gbkey=mRNA;gene=Bptf;model_evidence=Supporting evidence includes similarity to: 4 mRNAs%2C 49 ESTs%2C 2 Proteins%2C 1100 long SRA reads%2C and 99%25 coverage of the annotated genomic feature by RNAseq alignments%2C including 31 samples with support for all annotated introns;product=bromodomain PHD finger transcription factor%2C transcript variant X7;transcript_id=XM_006532681.3;matches_ref_protein=True;valid_ORF=True;extra_copy_number=0
CM058251.1	Liftoff	exon	104733337	104734242	.	-	.	ID=exon-XM_006532681.3-31;Parent=rna-XM_006532681.3;Dbxref=GeneID:207165,GenBank:XM_006532681.3,MGI:MGI:2444008;gbkey=mRNA;gene=Bptf;product=bromodomain PHD finger transcription factor%2C transcript variant X7;transcript_id=XM_006532681.3;extra_copy_number=0
CM058251.1	Liftoff	exon	104738629	104738815	.	-	.	ID=exon-XM_006532681.3-30;Parent=rna-XM_006532681.3;Dbxref=GeneID:207165,GenBank:XM_006532681.3,MGI:MGI:2444008;gbkey=mRNA;gene=Bptf;product=bromodomain PHD finger transcription factor%2C transcript variant X7;transcript_id=XM_006532681.3;extra_copy_number=0
CM058251.1	Liftoff	exon	104741078	104741162	.	-	.	ID=exon-XM_006532681.3-29;Parent=rna-XM_006532681.3;Dbxref=GeneID:207165,GenBank:XM_006532681.3,MGI:MGI:2444008;gbkey=mRNA;gene=Bptf;product=bromodomain PHD finger transcription factor%2C transcript variant X7;transcript_id=XM_006532681.3;extra_copy_number=0
CM058251.1	Liftoff	exon	104742036	104742228	.	-	.	ID=exon-XM_006532681.3-28;Parent=rna-XM_006532681.3;Dbxref=GeneID:207165,GenBank:XM_006532681.3,MGI:MGI:2444008;gbkey=mRNA;gene=Bptf;product=bromodomain PHD finger transcription factor%2C transcript variant X7;transcript_id=XM_006532681.3;extra_copy_number=0
CM058251.1	Liftoff	exon	104742895	104743068	.	-	.	ID=exon-XM_006532681.3-27;Parent=rna-XM_006532681.3;Dbxref=GeneID:207165,GenBank:XM_006532681.3,MGI:MGI:2444008;gbkey=mRNA;gene=Bptf;product=bromodomain PHD finger transcription factor%2C transcript variant X7;transcript_id=XM_006532681.3;extra_copy_number=0
CM058251.1	Liftoff	exon	104745403	104745746	.	-	.	ID=exon-XM_006532681.3-26;Parent=rna-XM_006532681.3;Dbxref=GeneID:207165,GenBank:XM_006532681.3,MGI:MGI:2444008;gbkey=mRNA;gene=Bptf;product=bromodomain PHD finger transcription factor%2C transcript variant X7;transcript_id=XM_006532681.3;extra_copy_number=0
CM058251.1	Liftoff	exon	104751192	104751417	.	-	.	ID=exon-XM_006532681.3-25;Parent=rna-XM_006532681.3;Dbxref=GeneID:207165,GenBank:XM_006532681.3,MGI:MGI:2444008;gbkey=mRNA;gene=Bptf;product=bromodomain PHD finger transcription factor%2C transcript variant X7;transcript_id=XM_006532681.3;extra_copy_number=0
CM058251.1	Liftoff	exon	104751626	104751708	.	-	.	ID=exon-XM_006532681.3-24;Parent=rna-XM_006532681.3;Dbxref=GeneID:207165,GenBank:XM_006532681.3,MGI:MGI:2444008;gbkey=mRNA;gene=Bptf;product=bromodomain PHD finger transcription factor%2C transcript variant X7;transcript_id=XM_006532681.3;extra_copy_number=0
CM058251.1	Liftoff	exon	104752859	104753721	.	-	.	ID=exon-XM_006532681.3-23;Parent=rna-XM_006532681.3;Dbxref=GeneID:207165,GenBank:XM_006532681.3,MGI:MGI:2444008;gbkey=mRNA;gene=Bptf;product=bromodomain PHD finger transcription factor%2C transcript variant X7;transcript_id=XM_006532681.3;extra_copy_number=0
CM058251.1	Liftoff	exon	104754275	104754509	.	-	.	ID=exon-XM_006532681.3-22;Parent=rna-XM_006532681.3;Dbxref=GeneID:207165,GenBank:XM_006532681.3,MGI:MGI:2444008;gbkey=mRNA;gene=Bptf;product=bromodomain PHD finger transcription factor%2C transcript variant X7;transcript_id=XM_006532681.3;extra_copy_number=0
CM058251.1	Liftoff	exon	104757037	104757254	.	-	.	ID=exon-XM_006532681.3-21;Parent=rna-XM_006532681.3;Dbxref=GeneID:207165,GenBank:XM_006532681.3,MGI:MGI:2444008;gbkey=mRNA;gene=Bptf;product=bromodomain PHD finger transcription factor%2C transcript variant X7;transcript_id=XM_006532681.3;extra_copy_number=0
CM058251.1	Liftoff	exon	104758875	104758983	.	-	.	ID=exon-XM_006532681.3-20;Parent=rna-XM_006532681.3;Dbxref=GeneID:207165,GenBank:XM_006532681.3,MGI:MGI:2444008;gbkey=mRNA;gene=Bptf;product=bromodomain PHD finger transcription factor%2C transcript variant X7;transcript_id=XM_006532681.3;extra_copy_number=0
CM058251.1	Liftoff	exon	104760087	104760238	.	-	.	ID=exon-XM_006532681.3-19;Parent=rna-XM_006532681.3;Dbxref=GeneID:207165,GenBank:XM_006532681.3,MGI:MGI:2444008;gbkey=mRNA;gene=Bptf;product=bromodomain PHD finger transcription factor%2C transcript variant X7;transcript_id=XM_006532681.3;extra_copy_number=0
CM058251.1	Liftoff	exon	104760453	104760614	.	-	.	ID=exon-XM_006532681.3-18;Parent=rna-XM_006532681.3;Dbxref=GeneID:207165,GenBank:XM_006532681.3,MGI:MGI:2444008;gbkey=mRNA;gene=Bptf;product=bromodomain PHD finger transcription factor%2C transcript variant X7;transcript_id=XM_006532681.3;extra_copy_number=0
CM058251.1	Liftoff	exon	104760939	104761185	.	-	.	ID=exon-XM_006532681.3-17;Parent=rna-XM_006532681.3;Dbxref=GeneID:207165,GenBank:XM_006532681.3,MGI:MGI:2444008;gbkey=mRNA;gene=Bptf;product=bromodomain PHD finger transcription factor%2C transcript variant X7;transcript_id=XM_006532681.3;extra_copy_number=0
CM058251.1	Liftoff	exon	104764071	104764113	.	-	.	ID=exon-XM_006532681.3-16;Parent=rna-XM_006532681.3;Dbxref=GeneID:207165,GenBank:XM_006532681.3,MGI:MGI:2444008;gbkey=mRNA;gene=Bptf;product=bromodomain PHD finger transcription factor%2C transcript variant X7;transcript_id=XM_006532681.3;extra_copy_number=0
CM058251.1	Liftoff	exon	104764349	104764499	.	-	.	ID=exon-XM_006532681.3-15;Parent=rna-XM_006532681.3;Dbxref=GeneID:207165,GenBank:XM_006532681.3,MGI:MGI:2444008;gbkey=mRNA;gene=Bptf;product=bromodomain PHD finger transcription factor%2C transcript variant X7;transcript_id=XM_006532681.3;extra_copy_number=0
CM058251.1	Liftoff	exon	104765530	104765658	.	-	.	ID=exon-XM_006532681.3-14;Parent=rna-XM_006532681.3;Dbxref=GeneID:207165,GenBank:XM_006532681.3,MGI:MGI:2444008;gbkey=mRNA;gene=Bptf;product=bromodomain PHD finger transcription factor%2C transcript variant X7;transcript_id=XM_006532681.3;extra_copy_number=0
CM058251.1	Liftoff	exon	104766678	104766802	.	-	.	ID=exon-XM_006532681.3-13;Parent=rna-XM_006532681.3;Dbxref=GeneID:207165,GenBank:XM_006532681.3,MGI:MGI:2444008;gbkey=mRNA;gene=Bptf;product=bromodomain PHD finger transcription factor%2C transcript variant X7;transcript_id=XM_006532681.3;extra_copy_number=0
CM058251.1	Liftoff	exon	104771086	104773393	.	-	.	ID=exon-XM_006532681.3-12;Parent=rna-XM_006532681.3;Dbxref=GeneID:207165,GenBank:XM_006532681.3,MGI:MGI:2444008;gbkey=mRNA;gene=Bptf;product=bromodomain PHD finger transcription factor%2C transcript variant X7;transcript_id=XM_006532681.3;extra_copy_number=0
CM058251.1	Liftoff	exon	104774925	104775104	.	-	.	ID=exon-XM_006532681.3-11;Parent=rna-XM_006532681.3;Dbxref=GeneID:207165,GenBank:XM_006532681.3,MGI:MGI:2444008;gbkey=mRNA;gene=Bptf;product=bromodomain PHD finger transcription factor%2C transcript variant X7;transcript_id=XM_006532681.3;extra_copy_number=0
CM058251.1	Liftoff	exon	104776063	104776201	.	-	.	ID=exon-XM_006532681.3-10;Parent=rna-XM_006532681.3;Dbxref=GeneID:207165,GenBank:XM_006532681.3,MGI:MGI:2444008;gbkey=mRNA;gene=Bptf;product=bromodomain PHD finger transcription factor%2C transcript variant X7;transcript_id=XM_006532681.3;extra_copy_number=0
CM058251.1	Liftoff	exon	104776925	104777054	.	-	.	ID=exon-XM_006532681.3-9;Parent=rna-XM_006532681.3;Dbxref=GeneID:207165,GenBank:XM_006532681.3,MGI:MGI:2444008;gbkey=mRNA;gene=Bptf;product=bromodomain PHD finger transcription factor%2C transcript variant X7;transcript_id=XM_006532681.3;extra_copy_number=0
CM058251.1	Liftoff	exon	104779128	104779259	.	-	.	ID=exon-XM_006532681.3-8;Parent=rna-XM_006532681.3;Dbxref=GeneID:207165,GenBank:XM_006532681.3,MGI:MGI:2444008;gbkey=mRNA;gene=Bptf;product=bromodomain PHD finger transcription factor%2C transcript variant X7;transcript_id=XM_006532681.3;extra_copy_number=0
CM058251.1	Liftoff	exon	104779621	104779976	.	-	.	ID=exon-XM_006532681.3-7;Parent=rna-XM_006532681.3;Dbxref=GeneID:207165,GenBank:XM_006532681.3,MGI:MGI:2444008;gbkey=mRNA;gene=Bptf;product=bromodomain PHD finger transcription factor%2C transcript variant X7;transcript_id=XM_006532681.3;extra_copy_number=0
CM058251.1	Liftoff	exon	104780918	104781105	.	-	.	ID=exon-XM_006532681.3-6;Parent=rna-XM_006532681.3;Dbxref=GeneID:207165,GenBank:XM_006532681.3,MGI:MGI:2444008;gbkey=mRNA;gene=Bptf;product=bromodomain PHD finger transcription factor%2C transcript variant X7;transcript_id=XM_006532681.3;extra_copy_number=0
CM058251.1	Liftoff	exon	104793408	104793596	.	-	.	ID=exon-XM_006532681.3-5;Parent=rna-XM_006532681.3;Dbxref=GeneID:207165,GenBank:XM_006532681.3,MGI:MGI:2444008;gbkey=mRNA;gene=Bptf;product=bromodomain PHD finger transcription factor%2C transcript variant X7;transcript_id=XM_006532681.3;extra_copy_number=0
CM058251.1	Liftoff	exon	104794122	104794331	.	-	.	ID=exon-XM_006532681.3-4;Parent=rna-XM_006532681.3;Dbxref=GeneID:207165,GenBank:XM_006532681.3,MGI:MGI:2444008;gbkey=mRNA;gene=Bptf;product=bromodomain PHD finger transcription factor%2C transcript variant X7;transcript_id=XM_006532681.3;extra_copy_number=0
CM058251.1	Liftoff	exon	104797972	104798195	.	-	.	ID=exon-XM_006532681.3-3;Parent=rna-XM_006532681.3;Dbxref=GeneID:207165,GenBank:XM_006532681.3,MGI:MGI:2444008;gbkey=mRNA;gene=Bptf;product=bromodomain PHD finger transcription factor%2C transcript variant X7;transcript_id=XM_006532681.3;extra_copy_number=0
CM058251.1	Liftoff	exon	104809221	104810043	.	-	.	ID=exon-XM_006532681.3-2;Parent=rna-XM_006532681.3;Dbxref=GeneID:207165,GenBank:XM_006532681.3,MGI:MGI:2444008;gbkey=mRNA;gene=Bptf;product=bromodomain PHD finger transcription factor%2C transcript variant X7;transcript_id=XM_006532681.3;extra_copy_number=0
CM058251.1	Liftoff	exon	104829687	104830569	.	-	.	ID=exon-XM_006532681.3-1;Parent=rna-XM_006532681.3;Dbxref=GeneID:207165,GenBank:XM_006532681.3,MGI:MGI:2444008;gbkey=mRNA;gene=Bptf;product=bromodomain PHD finger transcription factor%2C transcript variant X7;transcript_id=XM_006532681.3;extra_copy_number=0
CM058251.1	Liftoff	CDS	104734206	104734242	.	-	.	ID=cds-XP_006532744.1;Parent=rna-XM_006532681.3;Dbxref=GeneID:207165,GenBank:XP_006532744.1,MGI:MGI:2444008;Name=XP_006532744.1;gbkey=CDS;gene=Bptf;product=nucleosome-remodeling factor subunit BPTF isoform X7;protein_id=XP_006532744.1;extra_copy_number=0
CM058251.1	Liftoff	CDS	104738629	104738815	.	-	.	ID=cds-XP_006532744.1;Parent=rna-XM_006532681.3;Dbxref=GeneID:207165,GenBank:XP_006532744.1,MGI:MGI:2444008;Name=XP_006532744.1;gbkey=CDS;gene=Bptf;product=nucleosome-remodeling factor subunit BPTF isoform X7;protein_id=XP_006532744.1;extra_copy_number=0
CM058251.1	Liftoff	CDS	104741078	104741162	.	-	.	ID=cds-XP_006532744.1;Parent=rna-XM_006532681.3;Dbxref=GeneID:207165,GenBank:XP_006532744.1,MGI:MGI:2444008;Name=XP_006532744.1;gbkey=CDS;gene=Bptf;product=nucleosome-remodeling factor subunit BPTF isoform X7;protein_id=XP_006532744.1;extra_copy_number=0
CM058251.1	Liftoff	CDS	104742036	104742228	.	-	.	ID=cds-XP_006532744.1;Parent=rna-XM_006532681.3;Dbxref=GeneID:207165,GenBank:XP_006532744.1,MGI:MGI:2444008;Name=XP_006532744.1;gbkey=CDS;gene=Bptf;product=nucleosome-remodeling factor subunit BPTF isoform X7;protein_id=XP_006532744.1;extra_copy_number=0
CM058251.1	Liftoff	CDS	104742895	104743068	.	-	.	ID=cds-XP_006532744.1;Parent=rna-XM_006532681.3;Dbxref=GeneID:207165,GenBank:XP_006532744.1,MGI:MGI:2444008;Name=XP_006532744.1;gbkey=CDS;gene=Bptf;product=nucleosome-remodeling factor subunit BPTF isoform X7;protein_id=XP_006532744.1;extra_copy_number=0
CM058251.1	Liftoff	CDS	104745403	104745746	.	-	.	ID=cds-XP_006532744.1;Parent=rna-XM_006532681.3;Dbxref=GeneID:207165,GenBank:XP_006532744.1,MGI:MGI:2444008;Name=XP_006532744.1;gbkey=CDS;gene=Bptf;product=nucleosome-remodeling factor subunit BPTF isoform X7;protein_id=XP_006532744.1;extra_copy_number=0
CM058251.1	Liftoff	CDS	104751192	104751417	.	-	.	ID=cds-XP_006532744.1;Parent=rna-XM_006532681.3;Dbxref=GeneID:207165,GenBank:XP_006532744.1,MGI:MGI:2444008;Name=XP_006532744.1;gbkey=CDS;gene=Bptf;product=nucleosome-remodeling factor subunit BPTF isoform X7;protein_id=XP_006532744.1;extra_copy_number=0
CM058251.1	Liftoff	CDS	104751626	104751708	.	-	.	ID=cds-XP_006532744.1;Parent=rna-XM_006532681.3;Dbxref=GeneID:207165,GenBank:XP_006532744.1,MGI:MGI:2444008;Name=XP_006532744.1;gbkey=CDS;gene=Bptf;product=nucleosome-remodeling factor subunit BPTF isoform X7;protein_id=XP_006532744.1;extra_copy_number=0
CM058251.1	Liftoff	CDS	104752859	104753721	.	-	.	ID=cds-XP_006532744.1;Parent=rna-XM_006532681.3;Dbxref=GeneID:207165,GenBank:XP_006532744.1,MGI:MGI:2444008;Name=XP_006532744.1;gbkey=CDS;gene=Bptf;product=nucleosome-remodeling factor subunit BPTF isoform X7;protein_id=XP_006532744.1;extra_copy_number=0
CM058251.1	Liftoff	CDS	104754275	104754509	.	-	.	ID=cds-XP_006532744.1;Parent=rna-XM_006532681.3;Dbxref=GeneID:207165,GenBank:XP_006532744.1,MGI:MGI:2444008;Name=XP_006532744.1;gbkey=CDS;gene=Bptf;product=nucleosome-remodeling factor subunit BPTF isoform X7;protein_id=XP_006532744.1;extra_copy_number=0
CM058251.1	Liftoff	CDS	104757037	104757254	.	-	.	ID=cds-XP_006532744.1;Parent=rna-XM_006532681.3;Dbxref=GeneID:207165,GenBank:XP_006532744.1,MGI:MGI:2444008;Name=XP_006532744.1;gbkey=CDS;gene=Bptf;product=nucleosome-remodeling factor subunit BPTF isoform X7;protein_id=XP_006532744.1;extra_copy_number=0
CM058251.1	Liftoff	CDS	104758875	104758983	.	-	.	ID=cds-XP_006532744.1;Parent=rna-XM_006532681.3;Dbxref=GeneID:207165,GenBank:XP_006532744.1,MGI:MGI:2444008;Name=XP_006532744.1;gbkey=CDS;gene=Bptf;product=nucleosome-remodeling factor subunit BPTF isoform X7;protein_id=XP_006532744.1;extra_copy_number=0
CM058251.1	Liftoff	CDS	104760087	104760238	.	-	.	ID=cds-XP_006532744.1;Parent=rna-XM_006532681.3;Dbxref=GeneID:207165,GenBank:XP_006532744.1,MGI:MGI:2444008;Name=XP_006532744.1;gbkey=CDS;gene=Bptf;product=nucleosome-remodeling factor subunit BPTF isoform X7;protein_id=XP_006532744.1;extra_copy_number=0
CM058251.1	Liftoff	CDS	104760453	104760614	.	-	.	ID=cds-XP_006532744.1;Parent=rna-XM_006532681.3;Dbxref=GeneID:207165,GenBank:XP_006532744.1,MGI:MGI:2444008;Name=XP_006532744.1;gbkey=CDS;gene=Bptf;product=nucleosome-remodeling factor subunit BPTF isoform X7;protein_id=XP_006532744.1;extra_copy_number=0
CM058251.1	Liftoff	CDS	104760939	104761185	.	-	.	ID=cds-XP_006532744.1;Parent=rna-XM_006532681.3;Dbxref=GeneID:207165,GenBank:XP_006532744.1,MGI:MGI:2444008;Name=XP_006532744.1;gbkey=CDS;gene=Bptf;product=nucleosome-remodeling factor subunit BPTF isoform X7;protein_id=XP_006532744.1;extra_copy_number=0
CM058251.1	Liftoff	CDS	104764071	104764113	.	-	.	ID=cds-XP_006532744.1;Parent=rna-XM_006532681.3;Dbxref=GeneID:207165,GenBank:XP_006532744.1,MGI:MGI:2444008;Name=XP_006532744.1;gbkey=CDS;gene=Bptf;product=nucleosome-remodeling factor subunit BPTF isoform X7;protein_id=XP_006532744.1;extra_copy_number=0
CM058251.1	Liftoff	CDS	104764349	104764499	.	-	.	ID=cds-XP_006532744.1;Parent=rna-XM_006532681.3;Dbxref=GeneID:207165,GenBank:XP_006532744.1,MGI:MGI:2444008;Name=XP_006532744.1;gbkey=CDS;gene=Bptf;product=nucleosome-remodeling factor subunit BPTF isoform X7;protein_id=XP_006532744.1;extra_copy_number=0
CM058251.1	Liftoff	CDS	104765530	104765658	.	-	.	ID=cds-XP_006532744.1;Parent=rna-XM_006532681.3;Dbxref=GeneID:207165,GenBank:XP_006532744.1,MGI:MGI:2444008;Name=XP_006532744.1;gbkey=CDS;gene=Bptf;product=nucleosome-remodeling factor subunit BPTF isoform X7;protein_id=XP_006532744.1;extra_copy_number=0
CM058251.1	Liftoff	CDS	104766678	104766802	.	-	.	ID=cds-XP_006532744.1;Parent=rna-XM_006532681.3;Dbxref=GeneID:207165,GenBank:XP_006532744.1,MGI:MGI:2444008;Name=XP_006532744.1;gbkey=CDS;gene=Bptf;product=nucleosome-remodeling factor subunit BPTF isoform X7;protein_id=XP_006532744.1;extra_copy_number=0
CM058251.1	Liftoff	CDS	104771086	104773393	.	-	.	ID=cds-XP_006532744.1;Parent=rna-XM_006532681.3;Dbxref=GeneID:207165,GenBank:XP_006532744.1,MGI:MGI:2444008;Name=XP_006532744.1;gbkey=CDS;gene=Bptf;product=nucleosome-remodeling factor subunit BPTF isoform X7;protein_id=XP_006532744.1;extra_copy_number=0
CM058251.1	Liftoff	CDS	104774925	104775104	.	-	.	ID=cds-XP_006532744.1;Parent=rna-XM_006532681.3;Dbxref=GeneID:207165,GenBank:XP_006532744.1,MGI:MGI:2444008;Name=XP_006532744.1;gbkey=CDS;gene=Bptf;product=nucleosome-remodeling factor subunit BPTF isoform X7;protein_id=XP_006532744.1;extra_copy_number=0
CM058251.1	Liftoff	CDS	104776063	104776201	.	-	.	ID=cds-XP_006532744.1;Parent=rna-XM_006532681.3;Dbxref=GeneID:207165,GenBank:XP_006532744.1,MGI:MGI:2444008;Name=XP_006532744.1;gbkey=CDS;gene=Bptf;product=nucleosome-remodeling factor subunit BPTF isoform X7;protein_id=XP_006532744.1;extra_copy_number=0
CM058251.1	Liftoff	CDS	104776925	104777054	.	-	.	ID=cds-XP_006532744.1;Parent=rna-XM_006532681.3;Dbxref=GeneID:207165,GenBank:XP_006532744.1,MGI:MGI:2444008;Name=XP_006532744.1;gbkey=CDS;gene=Bptf;product=nucleosome-remodeling factor subunit BPTF isoform X7;protein_id=XP_006532744.1;extra_copy_number=0
CM058251.1	Liftoff	CDS	104779128	104779259	.	-	.	ID=cds-XP_006532744.1;Parent=rna-XM_006532681.3;Dbxref=GeneID:207165,GenBank:XP_006532744.1,MGI:MGI:2444008;Name=XP_006532744.1;gbkey=CDS;gene=Bptf;product=nucleosome-remodeling factor subunit BPTF isoform X7;protein_id=XP_006532744.1;extra_copy_number=0
CM058251.1	Liftoff	CDS	104779621	104779976	.	-	.	ID=cds-XP_006532744.1;Parent=rna-XM_006532681.3;Dbxref=GeneID:207165,GenBank:XP_006532744.1,MGI:MGI:2444008;Name=XP_006532744.1;gbkey=CDS;gene=Bptf;product=nucleosome-remodeling factor subunit BPTF isoform X7;protein_id=XP_006532744.1;extra_copy_number=0
CM058251.1	Liftoff	CDS	104780918	104781105	.	-	.	ID=cds-XP_006532744.1;Parent=rna-XM_006532681.3;Dbxref=GeneID:207165,GenBank:XP_006532744.1,MGI:MGI:2444008;Name=XP_006532744.1;gbkey=CDS;gene=Bptf;product=nucleosome-remodeling factor subunit BPTF isoform X7;protein_id=XP_006532744.1;extra_copy_number=0
CM058251.1	Liftoff	CDS	104793408	104793596	.	-	.	ID=cds-XP_006532744.1;Parent=rna-XM_006532681.3;Dbxref=GeneID:207165,GenBank:XP_006532744.1,MGI:MGI:2444008;Name=XP_006532744.1;gbkey=CDS;gene=Bptf;product=nucleosome-remodeling factor subunit BPTF isoform X7;protein_id=XP_006532744.1;extra_copy_number=0
CM058251.1	Liftoff	CDS	104794122	104794331	.	-	.	ID=cds-XP_006532744.1;Parent=rna-XM_006532681.3;Dbxref=GeneID:207165,GenBank:XP_006532744.1,MGI:MGI:2444008;Name=XP_006532744.1;gbkey=CDS;gene=Bptf;product=nucleosome-remodeling factor subunit BPTF isoform X7;protein_id=XP_006532744.1;extra_copy_number=0
CM058251.1	Liftoff	CDS	104797972	104798195	.	-	.	ID=cds-XP_006532744.1;Parent=rna-XM_006532681.3;Dbxref=GeneID:207165,GenBank:XP_006532744.1,MGI:MGI:2444008;Name=XP_006532744.1;gbkey=CDS;gene=Bptf;product=nucleosome-remodeling factor subunit BPTF isoform X7;protein_id=XP_006532744.1;extra_copy_number=0
CM058251.1	Liftoff	CDS	104809221	104810043	.	-	.	ID=cds-XP_006532744.1;Parent=rna-XM_006532681.3;Dbxref=GeneID:207165,GenBank:XP_006532744.1,MGI:MGI:2444008;Name=XP_006532744.1;gbkey=CDS;gene=Bptf;product=nucleosome-remodeling factor subunit BPTF isoform X7;protein_id=XP_006532744.1;extra_copy_number=0
CM058251.1	Liftoff	CDS	104829687	104830335	.	-	.	ID=cds-XP_006532744.1;Parent=rna-XM_006532681.3;Dbxref=GeneID:207165,GenBank:XP_006532744.1,MGI:MGI:2444008;Name=XP_006532744.1;gbkey=CDS;gene=Bptf;product=nucleosome-remodeling factor subunit BPTF isoform X7;protein_id=XP_006532744.1;extra_copy_number=0
CM058251.1	Liftoff	mRNA	104733337	104830569	.	-	.	ID=rna-XM_006532682.3;Parent=gene-Bptf;Dbxref=GeneID:207165,GenBank:XM_006532682.3,MGI:MGI:2444008;Name=XM_006532682.3;gbkey=mRNA;gene=Bptf;model_evidence=Supporting evidence includes similarity to: 3 mRNAs%2C 48 ESTs%2C 1 Protein%2C 1059 long SRA reads%2C and 99%25 coverage of the annotated genomic feature by RNAseq alignments%2C including 20 samples with support for all annotated introns;product=bromodomain PHD finger transcription factor%2C transcript variant X8;transcript_id=XM_006532682.3;matches_ref_protein=True;valid_ORF=True;extra_copy_number=0
CM058251.1	Liftoff	exon	104733337	104734242	.	-	.	ID=exon-XM_006532682.3-31;Parent=rna-XM_006532682.3;Dbxref=GeneID:207165,GenBank:XM_006532682.3,MGI:MGI:2444008;gbkey=mRNA;gene=Bptf;product=bromodomain PHD finger transcription factor%2C transcript variant X8;transcript_id=XM_006532682.3;extra_copy_number=0
CM058251.1	Liftoff	exon	104738629	104738815	.	-	.	ID=exon-XM_006532682.3-30;Parent=rna-XM_006532682.3;Dbxref=GeneID:207165,GenBank:XM_006532682.3,MGI:MGI:2444008;gbkey=mRNA;gene=Bptf;product=bromodomain PHD finger transcription factor%2C transcript variant X8;transcript_id=XM_006532682.3;extra_copy_number=0
CM058251.1	Liftoff	exon	104741078	104741162	.	-	.	ID=exon-XM_006532682.3-29;Parent=rna-XM_006532682.3;Dbxref=GeneID:207165,GenBank:XM_006532682.3,MGI:MGI:2444008;gbkey=mRNA;gene=Bptf;product=bromodomain PHD finger transcription factor%2C transcript variant X8;transcript_id=XM_006532682.3;extra_copy_number=0
CM058251.1	Liftoff	exon	104742036	104742228	.	-	.	ID=exon-XM_006532682.3-28;Parent=rna-XM_006532682.3;Dbxref=GeneID:207165,GenBank:XM_006532682.3,MGI:MGI:2444008;gbkey=mRNA;gene=Bptf;product=bromodomain PHD finger transcription factor%2C transcript variant X8;transcript_id=XM_006532682.3;extra_copy_number=0
CM058251.1	Liftoff	exon	104742895	104743068	.	-	.	ID=exon-XM_006532682.3-27;Parent=rna-XM_006532682.3;Dbxref=GeneID:207165,GenBank:XM_006532682.3,MGI:MGI:2444008;gbkey=mRNA;gene=Bptf;product=bromodomain PHD finger transcription factor%2C transcript variant X8;transcript_id=XM_006532682.3;extra_copy_number=0
CM058251.1	Liftoff	exon	104745403	104745746	.	-	.	ID=exon-XM_006532682.3-26;Parent=rna-XM_006532682.3;Dbxref=GeneID:207165,GenBank:XM_006532682.3,MGI:MGI:2444008;gbkey=mRNA;gene=Bptf;product=bromodomain PHD finger transcription factor%2C transcript variant X8;transcript_id=XM_006532682.3;extra_copy_number=0
CM058251.1	Liftoff	exon	104751192	104751417	.	-	.	ID=exon-XM_006532682.3-25;Parent=rna-XM_006532682.3;Dbxref=GeneID:207165,GenBank:XM_006532682.3,MGI:MGI:2444008;gbkey=mRNA;gene=Bptf;product=bromodomain PHD finger transcription factor%2C transcript variant X8;transcript_id=XM_006532682.3;extra_copy_number=0
CM058251.1	Liftoff	exon	104751626	104751708	.	-	.	ID=exon-XM_006532682.3-24;Parent=rna-XM_006532682.3;Dbxref=GeneID:207165,GenBank:XM_006532682.3,MGI:MGI:2444008;gbkey=mRNA;gene=Bptf;product=bromodomain PHD finger transcription factor%2C transcript variant X8;transcript_id=XM_006532682.3;extra_copy_number=0
CM058251.1	Liftoff	exon	104752859	104753721	.	-	.	ID=exon-XM_006532682.3-23;Parent=rna-XM_006532682.3;Dbxref=GeneID:207165,GenBank:XM_006532682.3,MGI:MGI:2444008;gbkey=mRNA;gene=Bptf;product=bromodomain PHD finger transcription factor%2C transcript variant X8;transcript_id=XM_006532682.3;extra_copy_number=0
CM058251.1	Liftoff	exon	104754275	104754509	.	-	.	ID=exon-XM_006532682.3-22;Parent=rna-XM_006532682.3;Dbxref=GeneID:207165,GenBank:XM_006532682.3,MGI:MGI:2444008;gbkey=mRNA;gene=Bptf;product=bromodomain PHD finger transcription factor%2C transcript variant X8;transcript_id=XM_006532682.3;extra_copy_number=0
CM058251.1	Liftoff	exon	104757037	104757254	.	-	.	ID=exon-XM_006532682.3-21;Parent=rna-XM_006532682.3;Dbxref=GeneID:207165,GenBank:XM_006532682.3,MGI:MGI:2444008;gbkey=mRNA;gene=Bptf;product=bromodomain PHD finger transcription factor%2C transcript variant X8;transcript_id=XM_006532682.3;extra_copy_number=0
CM058251.1	Liftoff	exon	104758875	104758983	.	-	.	ID=exon-XM_006532682.3-20;Parent=rna-XM_006532682.3;Dbxref=GeneID:207165,GenBank:XM_006532682.3,MGI:MGI:2444008;gbkey=mRNA;gene=Bptf;product=bromodomain PHD finger transcription factor%2C transcript variant X8;transcript_id=XM_006532682.3;extra_copy_number=0
CM058251.1	Liftoff	exon	104760087	104760238	.	-	.	ID=exon-XM_006532682.3-19;Parent=rna-XM_006532682.3;Dbxref=GeneID:207165,GenBank:XM_006532682.3,MGI:MGI:2444008;gbkey=mRNA;gene=Bptf;product=bromodomain PHD finger transcription factor%2C transcript variant X8;transcript_id=XM_006532682.3;extra_copy_number=0
CM058251.1	Liftoff	exon	104760453	104760614	.	-	.	ID=exon-XM_006532682.3-18;Parent=rna-XM_006532682.3;Dbxref=GeneID:207165,GenBank:XM_006532682.3,MGI:MGI:2444008;gbkey=mRNA;gene=Bptf;product=bromodomain PHD finger transcription factor%2C transcript variant X8;transcript_id=XM_006532682.3;extra_copy_number=0
CM058251.1	Liftoff	exon	104760939	104761185	.	-	.	ID=exon-XM_006532682.3-17;Parent=rna-XM_006532682.3;Dbxref=GeneID:207165,GenBank:XM_006532682.3,MGI:MGI:2444008;gbkey=mRNA;gene=Bptf;product=bromodomain PHD finger transcription factor%2C transcript variant X8;transcript_id=XM_006532682.3;extra_copy_number=0
CM058251.1	Liftoff	exon	104764071	104764113	.	-	.	ID=exon-XM_006532682.3-16;Parent=rna-XM_006532682.3;Dbxref=GeneID:207165,GenBank:XM_006532682.3,MGI:MGI:2444008;gbkey=mRNA;gene=Bptf;product=bromodomain PHD finger transcription factor%2C transcript variant X8;transcript_id=XM_006532682.3;extra_copy_number=0
CM058251.1	Liftoff	exon	104764349	104764499	.	-	.	ID=exon-XM_006532682.3-15;Parent=rna-XM_006532682.3;Dbxref=GeneID:207165,GenBank:XM_006532682.3,MGI:MGI:2444008;gbkey=mRNA;gene=Bptf;product=bromodomain PHD finger transcription factor%2C transcript variant X8;transcript_id=XM_006532682.3;extra_copy_number=0
CM058251.1	Liftoff	exon	104765530	104765658	.	-	.	ID=exon-XM_006532682.3-14;Parent=rna-XM_006532682.3;Dbxref=GeneID:207165,GenBank:XM_006532682.3,MGI:MGI:2444008;gbkey=mRNA;gene=Bptf;product=bromodomain PHD finger transcription factor%2C transcript variant X8;transcript_id=XM_006532682.3;extra_copy_number=0
CM058251.1	Liftoff	exon	104766678	104766802	.	-	.	ID=exon-XM_006532682.3-13;Parent=rna-XM_006532682.3;Dbxref=GeneID:207165,GenBank:XM_006532682.3,MGI:MGI:2444008;gbkey=mRNA;gene=Bptf;product=bromodomain PHD finger transcription factor%2C transcript variant X8;transcript_id=XM_006532682.3;extra_copy_number=0
CM058251.1	Liftoff	exon	104771086	104773393	.	-	.	ID=exon-XM_006532682.3-12;Parent=rna-XM_006532682.3;Dbxref=GeneID:207165,GenBank:XM_006532682.3,MGI:MGI:2444008;gbkey=mRNA;gene=Bptf;product=bromodomain PHD finger transcription factor%2C transcript variant X8;transcript_id=XM_006532682.3;extra_copy_number=0
CM058251.1	Liftoff	exon	104774925	104775104	.	-	.	ID=exon-XM_006532682.3-11;Parent=rna-XM_006532682.3;Dbxref=GeneID:207165,GenBank:XM_006532682.3,MGI:MGI:2444008;gbkey=mRNA;gene=Bptf;product=bromodomain PHD finger transcription factor%2C transcript variant X8;transcript_id=XM_006532682.3;extra_copy_number=0
CM058251.1	Liftoff	exon	104776063	104776201	.	-	.	ID=exon-XM_006532682.3-10;Parent=rna-XM_006532682.3;Dbxref=GeneID:207165,GenBank:XM_006532682.3,MGI:MGI:2444008;gbkey=mRNA;gene=Bptf;product=bromodomain PHD finger transcription factor%2C transcript variant X8;transcript_id=XM_006532682.3;extra_copy_number=0
CM058251.1	Liftoff	exon	104776925	104777054	.	-	.	ID=exon-XM_006532682.3-9;Parent=rna-XM_006532682.3;Dbxref=GeneID:207165,GenBank:XM_006532682.3,MGI:MGI:2444008;gbkey=mRNA;gene=Bptf;product=bromodomain PHD finger transcription factor%2C transcript variant X8;transcript_id=XM_006532682.3;extra_copy_number=0
CM058251.1	Liftoff	exon	104779128	104779259	.	-	.	ID=exon-XM_006532682.3-8;Parent=rna-XM_006532682.3;Dbxref=GeneID:207165,GenBank:XM_006532682.3,MGI:MGI:2444008;gbkey=mRNA;gene=Bptf;product=bromodomain PHD finger transcription factor%2C transcript variant X8;transcript_id=XM_006532682.3;extra_copy_number=0
CM058251.1	Liftoff	exon	104779621	104779976	.	-	.	ID=exon-XM_006532682.3-7;Parent=rna-XM_006532682.3;Dbxref=GeneID:207165,GenBank:XM_006532682.3,MGI:MGI:2444008;gbkey=mRNA;gene=Bptf;product=bromodomain PHD finger transcription factor%2C transcript variant X8;transcript_id=XM_006532682.3;extra_copy_number=0
CM058251.1	Liftoff	exon	104780918	104781105	.	-	.	ID=exon-XM_006532682.3-6;Parent=rna-XM_006532682.3;Dbxref=GeneID:207165,GenBank:XM_006532682.3,MGI:MGI:2444008;gbkey=mRNA;gene=Bptf;product=bromodomain PHD finger transcription factor%2C transcript variant X8;transcript_id=XM_006532682.3;extra_copy_number=0
CM058251.1	Liftoff	exon	104785118	104785303	.	-	.	ID=exon-XM_006532682.3-5;Parent=rna-XM_006532682.3;Dbxref=GeneID:207165,GenBank:XM_006532682.3,MGI:MGI:2444008;gbkey=mRNA;gene=Bptf;product=bromodomain PHD finger transcription factor%2C transcript variant X8;transcript_id=XM_006532682.3;extra_copy_number=0
CM058251.1	Liftoff	exon	104794122	104794331	.	-	.	ID=exon-XM_006532682.3-4;Parent=rna-XM_006532682.3;Dbxref=GeneID:207165,GenBank:XM_006532682.3,MGI:MGI:2444008;gbkey=mRNA;gene=Bptf;product=bromodomain PHD finger transcription factor%2C transcript variant X8;transcript_id=XM_006532682.3;extra_copy_number=0
CM058251.1	Liftoff	exon	104797972	104798195	.	-	.	ID=exon-XM_006532682.3-3;Parent=rna-XM_006532682.3;Dbxref=GeneID:207165,GenBank:XM_006532682.3,MGI:MGI:2444008;gbkey=mRNA;gene=Bptf;product=bromodomain PHD finger transcription factor%2C transcript variant X8;transcript_id=XM_006532682.3;extra_copy_number=0
CM058251.1	Liftoff	exon	104809221	104810043	.	-	.	ID=exon-XM_006532682.3-2;Parent=rna-XM_006532682.3;Dbxref=GeneID:207165,GenBank:XM_006532682.3,MGI:MGI:2444008;gbkey=mRNA;gene=Bptf;product=bromodomain PHD finger transcription factor%2C transcript variant X8;transcript_id=XM_006532682.3;extra_copy_number=0
CM058251.1	Liftoff	exon	104829687	104830569	.	-	.	ID=exon-XM_006532682.3-1;Parent=rna-XM_006532682.3;Dbxref=GeneID:207165,GenBank:XM_006532682.3,MGI:MGI:2444008;gbkey=mRNA;gene=Bptf;product=bromodomain PHD finger transcription factor%2C transcript variant X8;transcript_id=XM_006532682.3;extra_copy_number=0
CM058251.1	Liftoff	CDS	104734206	104734242	.	-	.	ID=cds-XP_006532745.1;Parent=rna-XM_006532682.3;Dbxref=GeneID:207165,GenBank:XP_006532745.1,MGI:MGI:2444008;Name=XP_006532745.1;gbkey=CDS;gene=Bptf;product=nucleosome-remodeling factor subunit BPTF isoform X8;protein_id=XP_006532745.1;extra_copy_number=0
CM058251.1	Liftoff	CDS	104738629	104738815	.	-	.	ID=cds-XP_006532745.1;Parent=rna-XM_006532682.3;Dbxref=GeneID:207165,GenBank:XP_006532745.1,MGI:MGI:2444008;Name=XP_006532745.1;gbkey=CDS;gene=Bptf;product=nucleosome-remodeling factor subunit BPTF isoform X8;protein_id=XP_006532745.1;extra_copy_number=0
CM058251.1	Liftoff	CDS	104741078	104741162	.	-	.	ID=cds-XP_006532745.1;Parent=rna-XM_006532682.3;Dbxref=GeneID:207165,GenBank:XP_006532745.1,MGI:MGI:2444008;Name=XP_006532745.1;gbkey=CDS;gene=Bptf;product=nucleosome-remodeling factor subunit BPTF isoform X8;protein_id=XP_006532745.1;extra_copy_number=0
CM058251.1	Liftoff	CDS	104742036	104742228	.	-	.	ID=cds-XP_006532745.1;Parent=rna-XM_006532682.3;Dbxref=GeneID:207165,GenBank:XP_006532745.1,MGI:MGI:2444008;Name=XP_006532745.1;gbkey=CDS;gene=Bptf;product=nucleosome-remodeling factor subunit BPTF isoform X8;protein_id=XP_006532745.1;extra_copy_number=0
CM058251.1	Liftoff	CDS	104742895	104743068	.	-	.	ID=cds-XP_006532745.1;Parent=rna-XM_006532682.3;Dbxref=GeneID:207165,GenBank:XP_006532745.1,MGI:MGI:2444008;Name=XP_006532745.1;gbkey=CDS;gene=Bptf;product=nucleosome-remodeling factor subunit BPTF isoform X8;protein_id=XP_006532745.1;extra_copy_number=0
CM058251.1	Liftoff	CDS	104745403	104745746	.	-	.	ID=cds-XP_006532745.1;Parent=rna-XM_006532682.3;Dbxref=GeneID:207165,GenBank:XP_006532745.1,MGI:MGI:2444008;Name=XP_006532745.1;gbkey=CDS;gene=Bptf;product=nucleosome-remodeling factor subunit BPTF isoform X8;protein_id=XP_006532745.1;extra_copy_number=0
CM058251.1	Liftoff	CDS	104751192	104751417	.	-	.	ID=cds-XP_006532745.1;Parent=rna-XM_006532682.3;Dbxref=GeneID:207165,GenBank:XP_006532745.1,MGI:MGI:2444008;Name=XP_006532745.1;gbkey=CDS;gene=Bptf;product=nucleosome-remodeling factor subunit BPTF isoform X8;protein_id=XP_006532745.1;extra_copy_number=0
CM058251.1	Liftoff	CDS	104751626	104751708	.	-	.	ID=cds-XP_006532745.1;Parent=rna-XM_006532682.3;Dbxref=GeneID:207165,GenBank:XP_006532745.1,MGI:MGI:2444008;Name=XP_006532745.1;gbkey=CDS;gene=Bptf;product=nucleosome-remodeling factor subunit BPTF isoform X8;protein_id=XP_006532745.1;extra_copy_number=0
CM058251.1	Liftoff	CDS	104752859	104753721	.	-	.	ID=cds-XP_006532745.1;Parent=rna-XM_006532682.3;Dbxref=GeneID:207165,GenBank:XP_006532745.1,MGI:MGI:2444008;Name=XP_006532745.1;gbkey=CDS;gene=Bptf;product=nucleosome-remodeling factor subunit BPTF isoform X8;protein_id=XP_006532745.1;extra_copy_number=0
CM058251.1	Liftoff	CDS	104754275	104754509	.	-	.	ID=cds-XP_006532745.1;Parent=rna-XM_006532682.3;Dbxref=GeneID:207165,GenBank:XP_006532745.1,MGI:MGI:2444008;Name=XP_006532745.1;gbkey=CDS;gene=Bptf;product=nucleosome-remodeling factor subunit BPTF isoform X8;protein_id=XP_006532745.1;extra_copy_number=0
CM058251.1	Liftoff	CDS	104757037	104757254	.	-	.	ID=cds-XP_006532745.1;Parent=rna-XM_006532682.3;Dbxref=GeneID:207165,GenBank:XP_006532745.1,MGI:MGI:2444008;Name=XP_006532745.1;gbkey=CDS;gene=Bptf;product=nucleosome-remodeling factor subunit BPTF isoform X8;protein_id=XP_006532745.1;extra_copy_number=0
CM058251.1	Liftoff	CDS	104758875	104758983	.	-	.	ID=cds-XP_006532745.1;Parent=rna-XM_006532682.3;Dbxref=GeneID:207165,GenBank:XP_006532745.1,MGI:MGI:2444008;Name=XP_006532745.1;gbkey=CDS;gene=Bptf;product=nucleosome-remodeling factor subunit BPTF isoform X8;protein_id=XP_006532745.1;extra_copy_number=0
CM058251.1	Liftoff	CDS	104760087	104760238	.	-	.	ID=cds-XP_006532745.1;Parent=rna-XM_006532682.3;Dbxref=GeneID:207165,GenBank:XP_006532745.1,MGI:MGI:2444008;Name=XP_006532745.1;gbkey=CDS;gene=Bptf;product=nucleosome-remodeling factor subunit BPTF isoform X8;protein_id=XP_006532745.1;extra_copy_number=0
CM058251.1	Liftoff	CDS	104760453	104760614	.	-	.	ID=cds-XP_006532745.1;Parent=rna-XM_006532682.3;Dbxref=GeneID:207165,GenBank:XP_006532745.1,MGI:MGI:2444008;Name=XP_006532745.1;gbkey=CDS;gene=Bptf;product=nucleosome-remodeling factor subunit BPTF isoform X8;protein_id=XP_006532745.1;extra_copy_number=0
CM058251.1	Liftoff	CDS	104760939	104761185	.	-	.	ID=cds-XP_006532745.1;Parent=rna-XM_006532682.3;Dbxref=GeneID:207165,GenBank:XP_006532745.1,MGI:MGI:2444008;Name=XP_006532745.1;gbkey=CDS;gene=Bptf;product=nucleosome-remodeling factor subunit BPTF isoform X8;protein_id=XP_006532745.1;extra_copy_number=0
CM058251.1	Liftoff	CDS	104764071	104764113	.	-	.	ID=cds-XP_006532745.1;Parent=rna-XM_006532682.3;Dbxref=GeneID:207165,GenBank:XP_006532745.1,MGI:MGI:2444008;Name=XP_006532745.1;gbkey=CDS;gene=Bptf;product=nucleosome-remodeling factor subunit BPTF isoform X8;protein_id=XP_006532745.1;extra_copy_number=0
CM058251.1	Liftoff	CDS	104764349	104764499	.	-	.	ID=cds-XP_006532745.1;Parent=rna-XM_006532682.3;Dbxref=GeneID:207165,GenBank:XP_006532745.1,MGI:MGI:2444008;Name=XP_006532745.1;gbkey=CDS;gene=Bptf;product=nucleosome-remodeling factor subunit BPTF isoform X8;protein_id=XP_006532745.1;extra_copy_number=0
CM058251.1	Liftoff	CDS	104765530	104765658	.	-	.	ID=cds-XP_006532745.1;Parent=rna-XM_006532682.3;Dbxref=GeneID:207165,GenBank:XP_006532745.1,MGI:MGI:2444008;Name=XP_006532745.1;gbkey=CDS;gene=Bptf;product=nucleosome-remodeling factor subunit BPTF isoform X8;protein_id=XP_006532745.1;extra_copy_number=0
CM058251.1	Liftoff	CDS	104766678	104766802	.	-	.	ID=cds-XP_006532745.1;Parent=rna-XM_006532682.3;Dbxref=GeneID:207165,GenBank:XP_006532745.1,MGI:MGI:2444008;Name=XP_006532745.1;gbkey=CDS;gene=Bptf;product=nucleosome-remodeling factor subunit BPTF isoform X8;protein_id=XP_006532745.1;extra_copy_number=0
CM058251.1	Liftoff	CDS	104771086	104773393	.	-	.	ID=cds-XP_006532745.1;Parent=rna-XM_006532682.3;Dbxref=GeneID:207165,GenBank:XP_006532745.1,MGI:MGI:2444008;Name=XP_006532745.1;gbkey=CDS;gene=Bptf;product=nucleosome-remodeling factor subunit BPTF isoform X8;protein_id=XP_006532745.1;extra_copy_number=0
CM058251.1	Liftoff	CDS	104774925	104775104	.	-	.	ID=cds-XP_006532745.1;Parent=rna-XM_006532682.3;Dbxref=GeneID:207165,GenBank:XP_006532745.1,MGI:MGI:2444008;Name=XP_006532745.1;gbkey=CDS;gene=Bptf;product=nucleosome-remodeling factor subunit BPTF isoform X8;protein_id=XP_006532745.1;extra_copy_number=0
CM058251.1	Liftoff	CDS	104776063	104776201	.	-	.	ID=cds-XP_006532745.1;Parent=rna-XM_006532682.3;Dbxref=GeneID:207165,GenBank:XP_006532745.1,MGI:MGI:2444008;Name=XP_006532745.1;gbkey=CDS;gene=Bptf;product=nucleosome-remodeling factor subunit BPTF isoform X8;protein_id=XP_006532745.1;extra_copy_number=0
CM058251.1	Liftoff	CDS	104776925	104777054	.	-	.	ID=cds-XP_006532745.1;Parent=rna-XM_006532682.3;Dbxref=GeneID:207165,GenBank:XP_006532745.1,MGI:MGI:2444008;Name=XP_006532745.1;gbkey=CDS;gene=Bptf;product=nucleosome-remodeling factor subunit BPTF isoform X8;protein_id=XP_006532745.1;extra_copy_number=0
CM058251.1	Liftoff	CDS	104779128	104779259	.	-	.	ID=cds-XP_006532745.1;Parent=rna-XM_006532682.3;Dbxref=GeneID:207165,GenBank:XP_006532745.1,MGI:MGI:2444008;Name=XP_006532745.1;gbkey=CDS;gene=Bptf;product=nucleosome-remodeling factor subunit BPTF isoform X8;protein_id=XP_006532745.1;extra_copy_number=0
CM058251.1	Liftoff	CDS	104779621	104779976	.	-	.	ID=cds-XP_006532745.1;Parent=rna-XM_006532682.3;Dbxref=GeneID:207165,GenBank:XP_006532745.1,MGI:MGI:2444008;Name=XP_006532745.1;gbkey=CDS;gene=Bptf;product=nucleosome-remodeling factor subunit BPTF isoform X8;protein_id=XP_006532745.1;extra_copy_number=0
CM058251.1	Liftoff	CDS	104780918	104781105	.	-	.	ID=cds-XP_006532745.1;Parent=rna-XM_006532682.3;Dbxref=GeneID:207165,GenBank:XP_006532745.1,MGI:MGI:2444008;Name=XP_006532745.1;gbkey=CDS;gene=Bptf;product=nucleosome-remodeling factor subunit BPTF isoform X8;protein_id=XP_006532745.1;extra_copy_number=0
CM058251.1	Liftoff	CDS	104785118	104785303	.	-	.	ID=cds-XP_006532745.1;Parent=rna-XM_006532682.3;Dbxref=GeneID:207165,GenBank:XP_006532745.1,MGI:MGI:2444008;Name=XP_006532745.1;gbkey=CDS;gene=Bptf;product=nucleosome-remodeling factor subunit BPTF isoform X8;protein_id=XP_006532745.1;extra_copy_number=0
CM058251.1	Liftoff	CDS	104794122	104794331	.	-	.	ID=cds-XP_006532745.1;Parent=rna-XM_006532682.3;Dbxref=GeneID:207165,GenBank:XP_006532745.1,MGI:MGI:2444008;Name=XP_006532745.1;gbkey=CDS;gene=Bptf;product=nucleosome-remodeling factor subunit BPTF isoform X8;protein_id=XP_006532745.1;extra_copy_number=0
CM058251.1	Liftoff	CDS	104797972	104798195	.	-	.	ID=cds-XP_006532745.1;Parent=rna-XM_006532682.3;Dbxref=GeneID:207165,GenBank:XP_006532745.1,MGI:MGI:2444008;Name=XP_006532745.1;gbkey=CDS;gene=Bptf;product=nucleosome-remodeling factor subunit BPTF isoform X8;protein_id=XP_006532745.1;extra_copy_number=0
CM058251.1	Liftoff	CDS	104809221	104810043	.	-	.	ID=cds-XP_006532745.1;Parent=rna-XM_006532682.3;Dbxref=GeneID:207165,GenBank:XP_006532745.1,MGI:MGI:2444008;Name=XP_006532745.1;gbkey=CDS;gene=Bptf;product=nucleosome-remodeling factor subunit BPTF isoform X8;protein_id=XP_006532745.1;extra_copy_number=0
CM058251.1	Liftoff	CDS	104829687	104830335	.	-	.	ID=cds-XP_006532745.1;Parent=rna-XM_006532682.3;Dbxref=GeneID:207165,GenBank:XP_006532745.1,MGI:MGI:2444008;Name=XP_006532745.1;gbkey=CDS;gene=Bptf;product=nucleosome-remodeling factor subunit BPTF isoform X8;protein_id=XP_006532745.1;extra_copy_number=0
CM058251.1	Liftoff	mRNA	104733337	104830569	.	-	.	ID=rna-XM_006532683.3;Parent=gene-Bptf;Dbxref=GeneID:207165,GenBank:XM_006532683.3,MGI:MGI:2444008;Name=XM_006532683.3;gbkey=mRNA;gene=Bptf;model_evidence=Supporting evidence includes similarity to: 3 mRNAs%2C 48 ESTs%2C 1 Protein%2C 1055 long SRA reads%2C and 99%25 coverage of the annotated genomic feature by RNAseq alignments%2C including 12 samples with support for all annotated introns;product=bromodomain PHD finger transcription factor%2C transcript variant X9;transcript_id=XM_006532683.3;matches_ref_protein=True;valid_ORF=True;extra_copy_number=0
CM058251.1	Liftoff	exon	104733337	104734242	.	-	.	ID=exon-XM_006532683.3-31;Parent=rna-XM_006532683.3;Dbxref=GeneID:207165,GenBank:XM_006532683.3,MGI:MGI:2444008;gbkey=mRNA;gene=Bptf;product=bromodomain PHD finger transcription factor%2C transcript variant X9;transcript_id=XM_006532683.3;extra_copy_number=0
CM058251.1	Liftoff	exon	104738629	104738815	.	-	.	ID=exon-XM_006532683.3-30;Parent=rna-XM_006532683.3;Dbxref=GeneID:207165,GenBank:XM_006532683.3,MGI:MGI:2444008;gbkey=mRNA;gene=Bptf;product=bromodomain PHD finger transcription factor%2C transcript variant X9;transcript_id=XM_006532683.3;extra_copy_number=0
CM058251.1	Liftoff	exon	104741078	104741162	.	-	.	ID=exon-XM_006532683.3-29;Parent=rna-XM_006532683.3;Dbxref=GeneID:207165,GenBank:XM_006532683.3,MGI:MGI:2444008;gbkey=mRNA;gene=Bptf;product=bromodomain PHD finger transcription factor%2C transcript variant X9;transcript_id=XM_006532683.3;extra_copy_number=0
CM058251.1	Liftoff	exon	104742036	104742228	.	-	.	ID=exon-XM_006532683.3-28;Parent=rna-XM_006532683.3;Dbxref=GeneID:207165,GenBank:XM_006532683.3,MGI:MGI:2444008;gbkey=mRNA;gene=Bptf;product=bromodomain PHD finger transcription factor%2C transcript variant X9;transcript_id=XM_006532683.3;extra_copy_number=0
CM058251.1	Liftoff	exon	104742895	104743068	.	-	.	ID=exon-XM_006532683.3-27;Parent=rna-XM_006532683.3;Dbxref=GeneID:207165,GenBank:XM_006532683.3,MGI:MGI:2444008;gbkey=mRNA;gene=Bptf;product=bromodomain PHD finger transcription factor%2C transcript variant X9;transcript_id=XM_006532683.3;extra_copy_number=0
CM058251.1	Liftoff	exon	104745403	104745746	.	-	.	ID=exon-XM_006532683.3-26;Parent=rna-XM_006532683.3;Dbxref=GeneID:207165,GenBank:XM_006532683.3,MGI:MGI:2444008;gbkey=mRNA;gene=Bptf;product=bromodomain PHD finger transcription factor%2C transcript variant X9;transcript_id=XM_006532683.3;extra_copy_number=0
CM058251.1	Liftoff	exon	104751192	104751417	.	-	.	ID=exon-XM_006532683.3-25;Parent=rna-XM_006532683.3;Dbxref=GeneID:207165,GenBank:XM_006532683.3,MGI:MGI:2444008;gbkey=mRNA;gene=Bptf;product=bromodomain PHD finger transcription factor%2C transcript variant X9;transcript_id=XM_006532683.3;extra_copy_number=0
CM058251.1	Liftoff	exon	104751626	104751708	.	-	.	ID=exon-XM_006532683.3-24;Parent=rna-XM_006532683.3;Dbxref=GeneID:207165,GenBank:XM_006532683.3,MGI:MGI:2444008;gbkey=mRNA;gene=Bptf;product=bromodomain PHD finger transcription factor%2C transcript variant X9;transcript_id=XM_006532683.3;extra_copy_number=0
CM058251.1	Liftoff	exon	104752859	104753721	.	-	.	ID=exon-XM_006532683.3-23;Parent=rna-XM_006532683.3;Dbxref=GeneID:207165,GenBank:XM_006532683.3,MGI:MGI:2444008;gbkey=mRNA;gene=Bptf;product=bromodomain PHD finger transcription factor%2C transcript variant X9;transcript_id=XM_006532683.3;extra_copy_number=0
CM058251.1	Liftoff	exon	104754275	104754509	.	-	.	ID=exon-XM_006532683.3-22;Parent=rna-XM_006532683.3;Dbxref=GeneID:207165,GenBank:XM_006532683.3,MGI:MGI:2444008;gbkey=mRNA;gene=Bptf;product=bromodomain PHD finger transcription factor%2C transcript variant X9;transcript_id=XM_006532683.3;extra_copy_number=0
CM058251.1	Liftoff	exon	104757037	104757254	.	-	.	ID=exon-XM_006532683.3-21;Parent=rna-XM_006532683.3;Dbxref=GeneID:207165,GenBank:XM_006532683.3,MGI:MGI:2444008;gbkey=mRNA;gene=Bptf;product=bromodomain PHD finger transcription factor%2C transcript variant X9;transcript_id=XM_006532683.3;extra_copy_number=0
CM058251.1	Liftoff	exon	104758875	104758983	.	-	.	ID=exon-XM_006532683.3-20;Parent=rna-XM_006532683.3;Dbxref=GeneID:207165,GenBank:XM_006532683.3,MGI:MGI:2444008;gbkey=mRNA;gene=Bptf;product=bromodomain PHD finger transcription factor%2C transcript variant X9;transcript_id=XM_006532683.3;extra_copy_number=0
CM058251.1	Liftoff	exon	104760087	104760238	.	-	.	ID=exon-XM_006532683.3-19;Parent=rna-XM_006532683.3;Dbxref=GeneID:207165,GenBank:XM_006532683.3,MGI:MGI:2444008;gbkey=mRNA;gene=Bptf;product=bromodomain PHD finger transcription factor%2C transcript variant X9;transcript_id=XM_006532683.3;extra_copy_number=0
CM058251.1	Liftoff	exon	104760453	104760614	.	-	.	ID=exon-XM_006532683.3-18;Parent=rna-XM_006532683.3;Dbxref=GeneID:207165,GenBank:XM_006532683.3,MGI:MGI:2444008;gbkey=mRNA;gene=Bptf;product=bromodomain PHD finger transcription factor%2C transcript variant X9;transcript_id=XM_006532683.3;extra_copy_number=0
CM058251.1	Liftoff	exon	104760939	104761185	.	-	.	ID=exon-XM_006532683.3-17;Parent=rna-XM_006532683.3;Dbxref=GeneID:207165,GenBank:XM_006532683.3,MGI:MGI:2444008;gbkey=mRNA;gene=Bptf;product=bromodomain PHD finger transcription factor%2C transcript variant X9;transcript_id=XM_006532683.3;extra_copy_number=0
CM058251.1	Liftoff	exon	104764071	104764113	.	-	.	ID=exon-XM_006532683.3-16;Parent=rna-XM_006532683.3;Dbxref=GeneID:207165,GenBank:XM_006532683.3,MGI:MGI:2444008;gbkey=mRNA;gene=Bptf;product=bromodomain PHD finger transcription factor%2C transcript variant X9;transcript_id=XM_006532683.3;extra_copy_number=0
CM058251.1	Liftoff	exon	104764349	104764499	.	-	.	ID=exon-XM_006532683.3-15;Parent=rna-XM_006532683.3;Dbxref=GeneID:207165,GenBank:XM_006532683.3,MGI:MGI:2444008;gbkey=mRNA;gene=Bptf;product=bromodomain PHD finger transcription factor%2C transcript variant X9;transcript_id=XM_006532683.3;extra_copy_number=0
CM058251.1	Liftoff	exon	104765530	104765658	.	-	.	ID=exon-XM_006532683.3-14;Parent=rna-XM_006532683.3;Dbxref=GeneID:207165,GenBank:XM_006532683.3,MGI:MGI:2444008;gbkey=mRNA;gene=Bptf;product=bromodomain PHD finger transcription factor%2C transcript variant X9;transcript_id=XM_006532683.3;extra_copy_number=0
CM058251.1	Liftoff	exon	104766678	104766802	.	-	.	ID=exon-XM_006532683.3-13;Parent=rna-XM_006532683.3;Dbxref=GeneID:207165,GenBank:XM_006532683.3,MGI:MGI:2444008;gbkey=mRNA;gene=Bptf;product=bromodomain PHD finger transcription factor%2C transcript variant X9;transcript_id=XM_006532683.3;extra_copy_number=0
CM058251.1	Liftoff	exon	104771086	104773393	.	-	.	ID=exon-XM_006532683.3-12;Parent=rna-XM_006532683.3;Dbxref=GeneID:207165,GenBank:XM_006532683.3,MGI:MGI:2444008;gbkey=mRNA;gene=Bptf;product=bromodomain PHD finger transcription factor%2C transcript variant X9;transcript_id=XM_006532683.3;extra_copy_number=0
CM058251.1	Liftoff	exon	104774925	104775104	.	-	.	ID=exon-XM_006532683.3-11;Parent=rna-XM_006532683.3;Dbxref=GeneID:207165,GenBank:XM_006532683.3,MGI:MGI:2444008;gbkey=mRNA;gene=Bptf;product=bromodomain PHD finger transcription factor%2C transcript variant X9;transcript_id=XM_006532683.3;extra_copy_number=0
CM058251.1	Liftoff	exon	104776063	104776201	.	-	.	ID=exon-XM_006532683.3-10;Parent=rna-XM_006532683.3;Dbxref=GeneID:207165,GenBank:XM_006532683.3,MGI:MGI:2444008;gbkey=mRNA;gene=Bptf;product=bromodomain PHD finger transcription factor%2C transcript variant X9;transcript_id=XM_006532683.3;extra_copy_number=0
CM058251.1	Liftoff	exon	104776925	104777054	.	-	.	ID=exon-XM_006532683.3-9;Parent=rna-XM_006532683.3;Dbxref=GeneID:207165,GenBank:XM_006532683.3,MGI:MGI:2444008;gbkey=mRNA;gene=Bptf;product=bromodomain PHD finger transcription factor%2C transcript variant X9;transcript_id=XM_006532683.3;extra_copy_number=0
CM058251.1	Liftoff	exon	104779128	104779259	.	-	.	ID=exon-XM_006532683.3-8;Parent=rna-XM_006532683.3;Dbxref=GeneID:207165,GenBank:XM_006532683.3,MGI:MGI:2444008;gbkey=mRNA;gene=Bptf;product=bromodomain PHD finger transcription factor%2C transcript variant X9;transcript_id=XM_006532683.3;extra_copy_number=0
CM058251.1	Liftoff	exon	104779621	104779976	.	-	.	ID=exon-XM_006532683.3-7;Parent=rna-XM_006532683.3;Dbxref=GeneID:207165,GenBank:XM_006532683.3,MGI:MGI:2444008;gbkey=mRNA;gene=Bptf;product=bromodomain PHD finger transcription factor%2C transcript variant X9;transcript_id=XM_006532683.3;extra_copy_number=0
CM058251.1	Liftoff	exon	104780918	104781105	.	-	.	ID=exon-XM_006532683.3-6;Parent=rna-XM_006532683.3;Dbxref=GeneID:207165,GenBank:XM_006532683.3,MGI:MGI:2444008;gbkey=mRNA;gene=Bptf;product=bromodomain PHD finger transcription factor%2C transcript variant X9;transcript_id=XM_006532683.3;extra_copy_number=0
CM058251.1	Liftoff	exon	104785118	104785300	.	-	.	ID=exon-XM_006532683.3-5;Parent=rna-XM_006532683.3;Dbxref=GeneID:207165,GenBank:XM_006532683.3,MGI:MGI:2444008;gbkey=mRNA;gene=Bptf;product=bromodomain PHD finger transcription factor%2C transcript variant X9;transcript_id=XM_006532683.3;extra_copy_number=0
CM058251.1	Liftoff	exon	104794122	104794331	.	-	.	ID=exon-XM_006532683.3-4;Parent=rna-XM_006532683.3;Dbxref=GeneID:207165,GenBank:XM_006532683.3,MGI:MGI:2444008;gbkey=mRNA;gene=Bptf;product=bromodomain PHD finger transcription factor%2C transcript variant X9;transcript_id=XM_006532683.3;extra_copy_number=0
CM058251.1	Liftoff	exon	104797972	104798195	.	-	.	ID=exon-XM_006532683.3-3;Parent=rna-XM_006532683.3;Dbxref=GeneID:207165,GenBank:XM_006532683.3,MGI:MGI:2444008;gbkey=mRNA;gene=Bptf;product=bromodomain PHD finger transcription factor%2C transcript variant X9;transcript_id=XM_006532683.3;extra_copy_number=0
CM058251.1	Liftoff	exon	104809221	104810043	.	-	.	ID=exon-XM_006532683.3-2;Parent=rna-XM_006532683.3;Dbxref=GeneID:207165,GenBank:XM_006532683.3,MGI:MGI:2444008;gbkey=mRNA;gene=Bptf;product=bromodomain PHD finger transcription factor%2C transcript variant X9;transcript_id=XM_006532683.3;extra_copy_number=0
CM058251.1	Liftoff	exon	104829687	104830569	.	-	.	ID=exon-XM_006532683.3-1;Parent=rna-XM_006532683.3;Dbxref=GeneID:207165,GenBank:XM_006532683.3,MGI:MGI:2444008;gbkey=mRNA;gene=Bptf;product=bromodomain PHD finger transcription factor%2C transcript variant X9;transcript_id=XM_006532683.3;extra_copy_number=0
CM058251.1	Liftoff	CDS	104734206	104734242	.	-	.	ID=cds-XP_006532746.1;Parent=rna-XM_006532683.3;Dbxref=GeneID:207165,GenBank:XP_006532746.1,MGI:MGI:2444008;Name=XP_006532746.1;gbkey=CDS;gene=Bptf;product=nucleosome-remodeling factor subunit BPTF isoform X9;protein_id=XP_006532746.1;extra_copy_number=0
CM058251.1	Liftoff	CDS	104738629	104738815	.	-	.	ID=cds-XP_006532746.1;Parent=rna-XM_006532683.3;Dbxref=GeneID:207165,GenBank:XP_006532746.1,MGI:MGI:2444008;Name=XP_006532746.1;gbkey=CDS;gene=Bptf;product=nucleosome-remodeling factor subunit BPTF isoform X9;protein_id=XP_006532746.1;extra_copy_number=0
CM058251.1	Liftoff	CDS	104741078	104741162	.	-	.	ID=cds-XP_006532746.1;Parent=rna-XM_006532683.3;Dbxref=GeneID:207165,GenBank:XP_006532746.1,MGI:MGI:2444008;Name=XP_006532746.1;gbkey=CDS;gene=Bptf;product=nucleosome-remodeling factor subunit BPTF isoform X9;protein_id=XP_006532746.1;extra_copy_number=0
CM058251.1	Liftoff	CDS	104742036	104742228	.	-	.	ID=cds-XP_006532746.1;Parent=rna-XM_006532683.3;Dbxref=GeneID:207165,GenBank:XP_006532746.1,MGI:MGI:2444008;Name=XP_006532746.1;gbkey=CDS;gene=Bptf;product=nucleosome-remodeling factor subunit BPTF isoform X9;protein_id=XP_006532746.1;extra_copy_number=0
CM058251.1	Liftoff	CDS	104742895	104743068	.	-	.	ID=cds-XP_006532746.1;Parent=rna-XM_006532683.3;Dbxref=GeneID:207165,GenBank:XP_006532746.1,MGI:MGI:2444008;Name=XP_006532746.1;gbkey=CDS;gene=Bptf;product=nucleosome-remodeling factor subunit BPTF isoform X9;protein_id=XP_006532746.1;extra_copy_number=0
CM058251.1	Liftoff	CDS	104745403	104745746	.	-	.	ID=cds-XP_006532746.1;Parent=rna-XM_006532683.3;Dbxref=GeneID:207165,GenBank:XP_006532746.1,MGI:MGI:2444008;Name=XP_006532746.1;gbkey=CDS;gene=Bptf;product=nucleosome-remodeling factor subunit BPTF isoform X9;protein_id=XP_006532746.1;extra_copy_number=0
CM058251.1	Liftoff	CDS	104751192	104751417	.	-	.	ID=cds-XP_006532746.1;Parent=rna-XM_006532683.3;Dbxref=GeneID:207165,GenBank:XP_006532746.1,MGI:MGI:2444008;Name=XP_006532746.1;gbkey=CDS;gene=Bptf;product=nucleosome-remodeling factor subunit BPTF isoform X9;protein_id=XP_006532746.1;extra_copy_number=0
CM058251.1	Liftoff	CDS	104751626	104751708	.	-	.	ID=cds-XP_006532746.1;Parent=rna-XM_006532683.3;Dbxref=GeneID:207165,GenBank:XP_006532746.1,MGI:MGI:2444008;Name=XP_006532746.1;gbkey=CDS;gene=Bptf;product=nucleosome-remodeling factor subunit BPTF isoform X9;protein_id=XP_006532746.1;extra_copy_number=0
CM058251.1	Liftoff	CDS	104752859	104753721	.	-	.	ID=cds-XP_006532746.1;Parent=rna-XM_006532683.3;Dbxref=GeneID:207165,GenBank:XP_006532746.1,MGI:MGI:2444008;Name=XP_006532746.1;gbkey=CDS;gene=Bptf;product=nucleosome-remodeling factor subunit BPTF isoform X9;protein_id=XP_006532746.1;extra_copy_number=0
CM058251.1	Liftoff	CDS	104754275	104754509	.	-	.	ID=cds-XP_006532746.1;Parent=rna-XM_006532683.3;Dbxref=GeneID:207165,GenBank:XP_006532746.1,MGI:MGI:2444008;Name=XP_006532746.1;gbkey=CDS;gene=Bptf;product=nucleosome-remodeling factor subunit BPTF isoform X9;protein_id=XP_006532746.1;extra_copy_number=0
CM058251.1	Liftoff	CDS	104757037	104757254	.	-	.	ID=cds-XP_006532746.1;Parent=rna-XM_006532683.3;Dbxref=GeneID:207165,GenBank:XP_006532746.1,MGI:MGI:2444008;Name=XP_006532746.1;gbkey=CDS;gene=Bptf;product=nucleosome-remodeling factor subunit BPTF isoform X9;protein_id=XP_006532746.1;extra_copy_number=0
CM058251.1	Liftoff	CDS	104758875	104758983	.	-	.	ID=cds-XP_006532746.1;Parent=rna-XM_006532683.3;Dbxref=GeneID:207165,GenBank:XP_006532746.1,MGI:MGI:2444008;Name=XP_006532746.1;gbkey=CDS;gene=Bptf;product=nucleosome-remodeling factor subunit BPTF isoform X9;protein_id=XP_006532746.1;extra_copy_number=0
CM058251.1	Liftoff	CDS	104760087	104760238	.	-	.	ID=cds-XP_006532746.1;Parent=rna-XM_006532683.3;Dbxref=GeneID:207165,GenBank:XP_006532746.1,MGI:MGI:2444008;Name=XP_006532746.1;gbkey=CDS;gene=Bptf;product=nucleosome-remodeling factor subunit BPTF isoform X9;protein_id=XP_006532746.1;extra_copy_number=0
CM058251.1	Liftoff	CDS	104760453	104760614	.	-	.	ID=cds-XP_006532746.1;Parent=rna-XM_006532683.3;Dbxref=GeneID:207165,GenBank:XP_006532746.1,MGI:MGI:2444008;Name=XP_006532746.1;gbkey=CDS;gene=Bptf;product=nucleosome-remodeling factor subunit BPTF isoform X9;protein_id=XP_006532746.1;extra_copy_number=0
CM058251.1	Liftoff	CDS	104760939	104761185	.	-	.	ID=cds-XP_006532746.1;Parent=rna-XM_006532683.3;Dbxref=GeneID:207165,GenBank:XP_006532746.1,MGI:MGI:2444008;Name=XP_006532746.1;gbkey=CDS;gene=Bptf;product=nucleosome-remodeling factor subunit BPTF isoform X9;protein_id=XP_006532746.1;extra_copy_number=0
CM058251.1	Liftoff	CDS	104764071	104764113	.	-	.	ID=cds-XP_006532746.1;Parent=rna-XM_006532683.3;Dbxref=GeneID:207165,GenBank:XP_006532746.1,MGI:MGI:2444008;Name=XP_006532746.1;gbkey=CDS;gene=Bptf;product=nucleosome-remodeling factor subunit BPTF isoform X9;protein_id=XP_006532746.1;extra_copy_number=0
CM058251.1	Liftoff	CDS	104764349	104764499	.	-	.	ID=cds-XP_006532746.1;Parent=rna-XM_006532683.3;Dbxref=GeneID:207165,GenBank:XP_006532746.1,MGI:MGI:2444008;Name=XP_006532746.1;gbkey=CDS;gene=Bptf;product=nucleosome-remodeling factor subunit BPTF isoform X9;protein_id=XP_006532746.1;extra_copy_number=0
CM058251.1	Liftoff	CDS	104765530	104765658	.	-	.	ID=cds-XP_006532746.1;Parent=rna-XM_006532683.3;Dbxref=GeneID:207165,GenBank:XP_006532746.1,MGI:MGI:2444008;Name=XP_006532746.1;gbkey=CDS;gene=Bptf;product=nucleosome-remodeling factor subunit BPTF isoform X9;protein_id=XP_006532746.1;extra_copy_number=0
CM058251.1	Liftoff	CDS	104766678	104766802	.	-	.	ID=cds-XP_006532746.1;Parent=rna-XM_006532683.3;Dbxref=GeneID:207165,GenBank:XP_006532746.1,MGI:MGI:2444008;Name=XP_006532746.1;gbkey=CDS;gene=Bptf;product=nucleosome-remodeling factor subunit BPTF isoform X9;protein_id=XP_006532746.1;extra_copy_number=0
CM058251.1	Liftoff	CDS	104771086	104773393	.	-	.	ID=cds-XP_006532746.1;Parent=rna-XM_006532683.3;Dbxref=GeneID:207165,GenBank:XP_006532746.1,MGI:MGI:2444008;Name=XP_006532746.1;gbkey=CDS;gene=Bptf;product=nucleosome-remodeling factor subunit BPTF isoform X9;protein_id=XP_006532746.1;extra_copy_number=0
CM058251.1	Liftoff	CDS	104774925	104775104	.	-	.	ID=cds-XP_006532746.1;Parent=rna-XM_006532683.3;Dbxref=GeneID:207165,GenBank:XP_006532746.1,MGI:MGI:2444008;Name=XP_006532746.1;gbkey=CDS;gene=Bptf;product=nucleosome-remodeling factor subunit BPTF isoform X9;protein_id=XP_006532746.1;extra_copy_number=0
CM058251.1	Liftoff	CDS	104776063	104776201	.	-	.	ID=cds-XP_006532746.1;Parent=rna-XM_006532683.3;Dbxref=GeneID:207165,GenBank:XP_006532746.1,MGI:MGI:2444008;Name=XP_006532746.1;gbkey=CDS;gene=Bptf;product=nucleosome-remodeling factor subunit BPTF isoform X9;protein_id=XP_006532746.1;extra_copy_number=0
CM058251.1	Liftoff	CDS	104776925	104777054	.	-	.	ID=cds-XP_006532746.1;Parent=rna-XM_006532683.3;Dbxref=GeneID:207165,GenBank:XP_006532746.1,MGI:MGI:2444008;Name=XP_006532746.1;gbkey=CDS;gene=Bptf;product=nucleosome-remodeling factor subunit BPTF isoform X9;protein_id=XP_006532746.1;extra_copy_number=0
CM058251.1	Liftoff	CDS	104779128	104779259	.	-	.	ID=cds-XP_006532746.1;Parent=rna-XM_006532683.3;Dbxref=GeneID:207165,GenBank:XP_006532746.1,MGI:MGI:2444008;Name=XP_006532746.1;gbkey=CDS;gene=Bptf;product=nucleosome-remodeling factor subunit BPTF isoform X9;protein_id=XP_006532746.1;extra_copy_number=0
CM058251.1	Liftoff	CDS	104779621	104779976	.	-	.	ID=cds-XP_006532746.1;Parent=rna-XM_006532683.3;Dbxref=GeneID:207165,GenBank:XP_006532746.1,MGI:MGI:2444008;Name=XP_006532746.1;gbkey=CDS;gene=Bptf;product=nucleosome-remodeling factor subunit BPTF isoform X9;protein_id=XP_006532746.1;extra_copy_number=0
CM058251.1	Liftoff	CDS	104780918	104781105	.	-	.	ID=cds-XP_006532746.1;Parent=rna-XM_006532683.3;Dbxref=GeneID:207165,GenBank:XP_006532746.1,MGI:MGI:2444008;Name=XP_006532746.1;gbkey=CDS;gene=Bptf;product=nucleosome-remodeling factor subunit BPTF isoform X9;protein_id=XP_006532746.1;extra_copy_number=0
CM058251.1	Liftoff	CDS	104785118	104785300	.	-	.	ID=cds-XP_006532746.1;Parent=rna-XM_006532683.3;Dbxref=GeneID:207165,GenBank:XP_006532746.1,MGI:MGI:2444008;Name=XP_006532746.1;gbkey=CDS;gene=Bptf;product=nucleosome-remodeling factor subunit BPTF isoform X9;protein_id=XP_006532746.1;extra_copy_number=0
CM058251.1	Liftoff	CDS	104794122	104794331	.	-	.	ID=cds-XP_006532746.1;Parent=rna-XM_006532683.3;Dbxref=GeneID:207165,GenBank:XP_006532746.1,MGI:MGI:2444008;Name=XP_006532746.1;gbkey=CDS;gene=Bptf;product=nucleosome-remodeling factor subunit BPTF isoform X9;protein_id=XP_006532746.1;extra_copy_number=0
CM058251.1	Liftoff	CDS	104797972	104798195	.	-	.	ID=cds-XP_006532746.1;Parent=rna-XM_006532683.3;Dbxref=GeneID:207165,GenBank:XP_006532746.1,MGI:MGI:2444008;Name=XP_006532746.1;gbkey=CDS;gene=Bptf;product=nucleosome-remodeling factor subunit BPTF isoform X9;protein_id=XP_006532746.1;extra_copy_number=0
CM058251.1	Liftoff	CDS	104809221	104810043	.	-	.	ID=cds-XP_006532746.1;Parent=rna-XM_006532683.3;Dbxref=GeneID:207165,GenBank:XP_006532746.1,MGI:MGI:2444008;Name=XP_006532746.1;gbkey=CDS;gene=Bptf;product=nucleosome-remodeling factor subunit BPTF isoform X9;protein_id=XP_006532746.1;extra_copy_number=0
CM058251.1	Liftoff	CDS	104829687	104830335	.	-	.	ID=cds-XP_006532746.1;Parent=rna-XM_006532683.3;Dbxref=GeneID:207165,GenBank:XP_006532746.1,MGI:MGI:2444008;Name=XP_006532746.1;gbkey=CDS;gene=Bptf;product=nucleosome-remodeling factor subunit BPTF isoform X9;protein_id=XP_006532746.1;extra_copy_number=0
CM058251.1	Liftoff	mRNA	104733337	104830569	.	-	.	ID=rna-XM_006532687.3;Parent=gene-Bptf;Dbxref=GeneID:207165,GenBank:XM_006532687.3,MGI:MGI:2444008;Name=XM_006532687.3;gbkey=mRNA;gene=Bptf;model_evidence=Supporting evidence includes similarity to: 4 mRNAs%2C 54 ESTs%2C 1 Protein%2C 1069 long SRA reads%2C and 99%25 coverage of the annotated genomic feature by RNAseq alignments%2C including 31 samples with support for all annotated introns;product=bromodomain PHD finger transcription factor%2C transcript variant X14;transcript_id=XM_006532687.3;matches_ref_protein=True;valid_ORF=True;extra_copy_number=0
CM058251.1	Liftoff	exon	104733337	104734242	.	-	.	ID=exon-XM_006532687.3-30;Parent=rna-XM_006532687.3;Dbxref=GeneID:207165,GenBank:XM_006532687.3,MGI:MGI:2444008;gbkey=mRNA;gene=Bptf;product=bromodomain PHD finger transcription factor%2C transcript variant X14;transcript_id=XM_006532687.3;extra_copy_number=0
CM058251.1	Liftoff	exon	104738629	104738815	.	-	.	ID=exon-XM_006532687.3-29;Parent=rna-XM_006532687.3;Dbxref=GeneID:207165,GenBank:XM_006532687.3,MGI:MGI:2444008;gbkey=mRNA;gene=Bptf;product=bromodomain PHD finger transcription factor%2C transcript variant X14;transcript_id=XM_006532687.3;extra_copy_number=0
CM058251.1	Liftoff	exon	104741078	104741162	.	-	.	ID=exon-XM_006532687.3-28;Parent=rna-XM_006532687.3;Dbxref=GeneID:207165,GenBank:XM_006532687.3,MGI:MGI:2444008;gbkey=mRNA;gene=Bptf;product=bromodomain PHD finger transcription factor%2C transcript variant X14;transcript_id=XM_006532687.3;extra_copy_number=0
CM058251.1	Liftoff	exon	104742036	104742228	.	-	.	ID=exon-XM_006532687.3-27;Parent=rna-XM_006532687.3;Dbxref=GeneID:207165,GenBank:XM_006532687.3,MGI:MGI:2444008;gbkey=mRNA;gene=Bptf;product=bromodomain PHD finger transcription factor%2C transcript variant X14;transcript_id=XM_006532687.3;extra_copy_number=0
CM058251.1	Liftoff	exon	104742895	104743068	.	-	.	ID=exon-XM_006532687.3-26;Parent=rna-XM_006532687.3;Dbxref=GeneID:207165,GenBank:XM_006532687.3,MGI:MGI:2444008;gbkey=mRNA;gene=Bptf;product=bromodomain PHD finger transcription factor%2C transcript variant X14;transcript_id=XM_006532687.3;extra_copy_number=0
CM058251.1	Liftoff	exon	104745403	104745746	.	-	.	ID=exon-XM_006532687.3-25;Parent=rna-XM_006532687.3;Dbxref=GeneID:207165,GenBank:XM_006532687.3,MGI:MGI:2444008;gbkey=mRNA;gene=Bptf;product=bromodomain PHD finger transcription factor%2C transcript variant X14;transcript_id=XM_006532687.3;extra_copy_number=0
CM058251.1	Liftoff	exon	104751192	104751417	.	-	.	ID=exon-XM_006532687.3-24;Parent=rna-XM_006532687.3;Dbxref=GeneID:207165,GenBank:XM_006532687.3,MGI:MGI:2444008;gbkey=mRNA;gene=Bptf;product=bromodomain PHD finger transcription factor%2C transcript variant X14;transcript_id=XM_006532687.3;extra_copy_number=0
CM058251.1	Liftoff	exon	104751626	104751708	.	-	.	ID=exon-XM_006532687.3-23;Parent=rna-XM_006532687.3;Dbxref=GeneID:207165,GenBank:XM_006532687.3,MGI:MGI:2444008;gbkey=mRNA;gene=Bptf;product=bromodomain PHD finger transcription factor%2C transcript variant X14;transcript_id=XM_006532687.3;extra_copy_number=0
CM058251.1	Liftoff	exon	104752859	104753721	.	-	.	ID=exon-XM_006532687.3-22;Parent=rna-XM_006532687.3;Dbxref=GeneID:207165,GenBank:XM_006532687.3,MGI:MGI:2444008;gbkey=mRNA;gene=Bptf;product=bromodomain PHD finger transcription factor%2C transcript variant X14;transcript_id=XM_006532687.3;extra_copy_number=0
CM058251.1	Liftoff	exon	104754275	104754509	.	-	.	ID=exon-XM_006532687.3-21;Parent=rna-XM_006532687.3;Dbxref=GeneID:207165,GenBank:XM_006532687.3,MGI:MGI:2444008;gbkey=mRNA;gene=Bptf;product=bromodomain PHD finger transcription factor%2C transcript variant X14;transcript_id=XM_006532687.3;extra_copy_number=0
CM058251.1	Liftoff	exon	104757037	104757254	.	-	.	ID=exon-XM_006532687.3-20;Parent=rna-XM_006532687.3;Dbxref=GeneID:207165,GenBank:XM_006532687.3,MGI:MGI:2444008;gbkey=mRNA;gene=Bptf;product=bromodomain PHD finger transcription factor%2C transcript variant X14;transcript_id=XM_006532687.3;extra_copy_number=0
CM058251.1	Liftoff	exon	104758875	104758983	.	-	.	ID=exon-XM_006532687.3-19;Parent=rna-XM_006532687.3;Dbxref=GeneID:207165,GenBank:XM_006532687.3,MGI:MGI:2444008;gbkey=mRNA;gene=Bptf;product=bromodomain PHD finger transcription factor%2C transcript variant X14;transcript_id=XM_006532687.3;extra_copy_number=0
CM058251.1	Liftoff	exon	104760087	104760238	.	-	.	ID=exon-XM_006532687.3-18;Parent=rna-XM_006532687.3;Dbxref=GeneID:207165,GenBank:XM_006532687.3,MGI:MGI:2444008;gbkey=mRNA;gene=Bptf;product=bromodomain PHD finger transcription factor%2C transcript variant X14;transcript_id=XM_006532687.3;extra_copy_number=0
CM058251.1	Liftoff	exon	104760453	104760614	.	-	.	ID=exon-XM_006532687.3-17;Parent=rna-XM_006532687.3;Dbxref=GeneID:207165,GenBank:XM_006532687.3,MGI:MGI:2444008;gbkey=mRNA;gene=Bptf;product=bromodomain PHD finger transcription factor%2C transcript variant X14;transcript_id=XM_006532687.3;extra_copy_number=0
CM058251.1	Liftoff	exon	104760939	104761185	.	-	.	ID=exon-XM_006532687.3-16;Parent=rna-XM_006532687.3;Dbxref=GeneID:207165,GenBank:XM_006532687.3,MGI:MGI:2444008;gbkey=mRNA;gene=Bptf;product=bromodomain PHD finger transcription factor%2C transcript variant X14;transcript_id=XM_006532687.3;extra_copy_number=0
CM058251.1	Liftoff	exon	104764071	104764113	.	-	.	ID=exon-XM_006532687.3-15;Parent=rna-XM_006532687.3;Dbxref=GeneID:207165,GenBank:XM_006532687.3,MGI:MGI:2444008;gbkey=mRNA;gene=Bptf;product=bromodomain PHD finger transcription factor%2C transcript variant X14;transcript_id=XM_006532687.3;extra_copy_number=0
CM058251.1	Liftoff	exon	104764349	104764499	.	-	.	ID=exon-XM_006532687.3-14;Parent=rna-XM_006532687.3;Dbxref=GeneID:207165,GenBank:XM_006532687.3,MGI:MGI:2444008;gbkey=mRNA;gene=Bptf;product=bromodomain PHD finger transcription factor%2C transcript variant X14;transcript_id=XM_006532687.3;extra_copy_number=0
CM058251.1	Liftoff	exon	104765530	104765658	.	-	.	ID=exon-XM_006532687.3-13;Parent=rna-XM_006532687.3;Dbxref=GeneID:207165,GenBank:XM_006532687.3,MGI:MGI:2444008;gbkey=mRNA;gene=Bptf;product=bromodomain PHD finger transcription factor%2C transcript variant X14;transcript_id=XM_006532687.3;extra_copy_number=0
CM058251.1	Liftoff	exon	104766678	104766802	.	-	.	ID=exon-XM_006532687.3-12;Parent=rna-XM_006532687.3;Dbxref=GeneID:207165,GenBank:XM_006532687.3,MGI:MGI:2444008;gbkey=mRNA;gene=Bptf;product=bromodomain PHD finger transcription factor%2C transcript variant X14;transcript_id=XM_006532687.3;extra_copy_number=0
CM058251.1	Liftoff	exon	104771086	104773393	.	-	.	ID=exon-XM_006532687.3-11;Parent=rna-XM_006532687.3;Dbxref=GeneID:207165,GenBank:XM_006532687.3,MGI:MGI:2444008;gbkey=mRNA;gene=Bptf;product=bromodomain PHD finger transcription factor%2C transcript variant X14;transcript_id=XM_006532687.3;extra_copy_number=0
CM058251.1	Liftoff	exon	104774925	104775104	.	-	.	ID=exon-XM_006532687.3-10;Parent=rna-XM_006532687.3;Dbxref=GeneID:207165,GenBank:XM_006532687.3,MGI:MGI:2444008;gbkey=mRNA;gene=Bptf;product=bromodomain PHD finger transcription factor%2C transcript variant X14;transcript_id=XM_006532687.3;extra_copy_number=0
CM058251.1	Liftoff	exon	104776063	104776201	.	-	.	ID=exon-XM_006532687.3-9;Parent=rna-XM_006532687.3;Dbxref=GeneID:207165,GenBank:XM_006532687.3,MGI:MGI:2444008;gbkey=mRNA;gene=Bptf;product=bromodomain PHD finger transcription factor%2C transcript variant X14;transcript_id=XM_006532687.3;extra_copy_number=0
CM058251.1	Liftoff	exon	104776925	104777054	.	-	.	ID=exon-XM_006532687.3-8;Parent=rna-XM_006532687.3;Dbxref=GeneID:207165,GenBank:XM_006532687.3,MGI:MGI:2444008;gbkey=mRNA;gene=Bptf;product=bromodomain PHD finger transcription factor%2C transcript variant X14;transcript_id=XM_006532687.3;extra_copy_number=0
CM058251.1	Liftoff	exon	104779128	104779259	.	-	.	ID=exon-XM_006532687.3-7;Parent=rna-XM_006532687.3;Dbxref=GeneID:207165,GenBank:XM_006532687.3,MGI:MGI:2444008;gbkey=mRNA;gene=Bptf;product=bromodomain PHD finger transcription factor%2C transcript variant X14;transcript_id=XM_006532687.3;extra_copy_number=0
CM058251.1	Liftoff	exon	104779621	104779976	.	-	.	ID=exon-XM_006532687.3-6;Parent=rna-XM_006532687.3;Dbxref=GeneID:207165,GenBank:XM_006532687.3,MGI:MGI:2444008;gbkey=mRNA;gene=Bptf;product=bromodomain PHD finger transcription factor%2C transcript variant X14;transcript_id=XM_006532687.3;extra_copy_number=0
CM058251.1	Liftoff	exon	104780918	104781105	.	-	.	ID=exon-XM_006532687.3-5;Parent=rna-XM_006532687.3;Dbxref=GeneID:207165,GenBank:XM_006532687.3,MGI:MGI:2444008;gbkey=mRNA;gene=Bptf;product=bromodomain PHD finger transcription factor%2C transcript variant X14;transcript_id=XM_006532687.3;extra_copy_number=0
CM058251.1	Liftoff	exon	104794122	104794331	.	-	.	ID=exon-XM_006532687.3-4;Parent=rna-XM_006532687.3;Dbxref=GeneID:207165,GenBank:XM_006532687.3,MGI:MGI:2444008;gbkey=mRNA;gene=Bptf;product=bromodomain PHD finger transcription factor%2C transcript variant X14;transcript_id=XM_006532687.3;extra_copy_number=0
CM058251.1	Liftoff	exon	104797972	104798195	.	-	.	ID=exon-XM_006532687.3-3;Parent=rna-XM_006532687.3;Dbxref=GeneID:207165,GenBank:XM_006532687.3,MGI:MGI:2444008;gbkey=mRNA;gene=Bptf;product=bromodomain PHD finger transcription factor%2C transcript variant X14;transcript_id=XM_006532687.3;extra_copy_number=0
CM058251.1	Liftoff	exon	104809221	104810043	.	-	.	ID=exon-XM_006532687.3-2;Parent=rna-XM_006532687.3;Dbxref=GeneID:207165,GenBank:XM_006532687.3,MGI:MGI:2444008;gbkey=mRNA;gene=Bptf;product=bromodomain PHD finger transcription factor%2C transcript variant X14;transcript_id=XM_006532687.3;extra_copy_number=0
CM058251.1	Liftoff	exon	104829687	104830569	.	-	.	ID=exon-XM_006532687.3-1;Parent=rna-XM_006532687.3;Dbxref=GeneID:207165,GenBank:XM_006532687.3,MGI:MGI:2444008;gbkey=mRNA;gene=Bptf;product=bromodomain PHD finger transcription factor%2C transcript variant X14;transcript_id=XM_006532687.3;extra_copy_number=0
CM058251.1	Liftoff	CDS	104734206	104734242	.	-	.	ID=cds-XP_006532750.1;Parent=rna-XM_006532687.3;Dbxref=GeneID:207165,GenBank:XP_006532750.1,MGI:MGI:2444008;Name=XP_006532750.1;gbkey=CDS;gene=Bptf;product=nucleosome-remodeling factor subunit BPTF isoform X14;protein_id=XP_006532750.1;extra_copy_number=0
CM058251.1	Liftoff	CDS	104738629	104738815	.	-	.	ID=cds-XP_006532750.1;Parent=rna-XM_006532687.3;Dbxref=GeneID:207165,GenBank:XP_006532750.1,MGI:MGI:2444008;Name=XP_006532750.1;gbkey=CDS;gene=Bptf;product=nucleosome-remodeling factor subunit BPTF isoform X14;protein_id=XP_006532750.1;extra_copy_number=0
CM058251.1	Liftoff	CDS	104741078	104741162	.	-	.	ID=cds-XP_006532750.1;Parent=rna-XM_006532687.3;Dbxref=GeneID:207165,GenBank:XP_006532750.1,MGI:MGI:2444008;Name=XP_006532750.1;gbkey=CDS;gene=Bptf;product=nucleosome-remodeling factor subunit BPTF isoform X14;protein_id=XP_006532750.1;extra_copy_number=0
CM058251.1	Liftoff	CDS	104742036	104742228	.	-	.	ID=cds-XP_006532750.1;Parent=rna-XM_006532687.3;Dbxref=GeneID:207165,GenBank:XP_006532750.1,MGI:MGI:2444008;Name=XP_006532750.1;gbkey=CDS;gene=Bptf;product=nucleosome-remodeling factor subunit BPTF isoform X14;protein_id=XP_006532750.1;extra_copy_number=0
CM058251.1	Liftoff	CDS	104742895	104743068	.	-	.	ID=cds-XP_006532750.1;Parent=rna-XM_006532687.3;Dbxref=GeneID:207165,GenBank:XP_006532750.1,MGI:MGI:2444008;Name=XP_006532750.1;gbkey=CDS;gene=Bptf;product=nucleosome-remodeling factor subunit BPTF isoform X14;protein_id=XP_006532750.1;extra_copy_number=0
CM058251.1	Liftoff	CDS	104745403	104745746	.	-	.	ID=cds-XP_006532750.1;Parent=rna-XM_006532687.3;Dbxref=GeneID:207165,GenBank:XP_006532750.1,MGI:MGI:2444008;Name=XP_006532750.1;gbkey=CDS;gene=Bptf;product=nucleosome-remodeling factor subunit BPTF isoform X14;protein_id=XP_006532750.1;extra_copy_number=0
CM058251.1	Liftoff	CDS	104751192	104751417	.	-	.	ID=cds-XP_006532750.1;Parent=rna-XM_006532687.3;Dbxref=GeneID:207165,GenBank:XP_006532750.1,MGI:MGI:2444008;Name=XP_006532750.1;gbkey=CDS;gene=Bptf;product=nucleosome-remodeling factor subunit BPTF isoform X14;protein_id=XP_006532750.1;extra_copy_number=0
CM058251.1	Liftoff	CDS	104751626	104751708	.	-	.	ID=cds-XP_006532750.1;Parent=rna-XM_006532687.3;Dbxref=GeneID:207165,GenBank:XP_006532750.1,MGI:MGI:2444008;Name=XP_006532750.1;gbkey=CDS;gene=Bptf;product=nucleosome-remodeling factor subunit BPTF isoform X14;protein_id=XP_006532750.1;extra_copy_number=0
CM058251.1	Liftoff	CDS	104752859	104753721	.	-	.	ID=cds-XP_006532750.1;Parent=rna-XM_006532687.3;Dbxref=GeneID:207165,GenBank:XP_006532750.1,MGI:MGI:2444008;Name=XP_006532750.1;gbkey=CDS;gene=Bptf;product=nucleosome-remodeling factor subunit BPTF isoform X14;protein_id=XP_006532750.1;extra_copy_number=0
CM058251.1	Liftoff	CDS	104754275	104754509	.	-	.	ID=cds-XP_006532750.1;Parent=rna-XM_006532687.3;Dbxref=GeneID:207165,GenBank:XP_006532750.1,MGI:MGI:2444008;Name=XP_006532750.1;gbkey=CDS;gene=Bptf;product=nucleosome-remodeling factor subunit BPTF isoform X14;protein_id=XP_006532750.1;extra_copy_number=0
CM058251.1	Liftoff	CDS	104757037	104757254	.	-	.	ID=cds-XP_006532750.1;Parent=rna-XM_006532687.3;Dbxref=GeneID:207165,GenBank:XP_006532750.1,MGI:MGI:2444008;Name=XP_006532750.1;gbkey=CDS;gene=Bptf;product=nucleosome-remodeling factor subunit BPTF isoform X14;protein_id=XP_006532750.1;extra_copy_number=0
CM058251.1	Liftoff	CDS	104758875	104758983	.	-	.	ID=cds-XP_006532750.1;Parent=rna-XM_006532687.3;Dbxref=GeneID:207165,GenBank:XP_006532750.1,MGI:MGI:2444008;Name=XP_006532750.1;gbkey=CDS;gene=Bptf;product=nucleosome-remodeling factor subunit BPTF isoform X14;protein_id=XP_006532750.1;extra_copy_number=0
CM058251.1	Liftoff	CDS	104760087	104760238	.	-	.	ID=cds-XP_006532750.1;Parent=rna-XM_006532687.3;Dbxref=GeneID:207165,GenBank:XP_006532750.1,MGI:MGI:2444008;Name=XP_006532750.1;gbkey=CDS;gene=Bptf;product=nucleosome-remodeling factor subunit BPTF isoform X14;protein_id=XP_006532750.1;extra_copy_number=0
CM058251.1	Liftoff	CDS	104760453	104760614	.	-	.	ID=cds-XP_006532750.1;Parent=rna-XM_006532687.3;Dbxref=GeneID:207165,GenBank:XP_006532750.1,MGI:MGI:2444008;Name=XP_006532750.1;gbkey=CDS;gene=Bptf;product=nucleosome-remodeling factor subunit BPTF isoform X14;protein_id=XP_006532750.1;extra_copy_number=0
CM058251.1	Liftoff	CDS	104760939	104761185	.	-	.	ID=cds-XP_006532750.1;Parent=rna-XM_006532687.3;Dbxref=GeneID:207165,GenBank:XP_006532750.1,MGI:MGI:2444008;Name=XP_006532750.1;gbkey=CDS;gene=Bptf;product=nucleosome-remodeling factor subunit BPTF isoform X14;protein_id=XP_006532750.1;extra_copy_number=0
CM058251.1	Liftoff	CDS	104764071	104764113	.	-	.	ID=cds-XP_006532750.1;Parent=rna-XM_006532687.3;Dbxref=GeneID:207165,GenBank:XP_006532750.1,MGI:MGI:2444008;Name=XP_006532750.1;gbkey=CDS;gene=Bptf;product=nucleosome-remodeling factor subunit BPTF isoform X14;protein_id=XP_006532750.1;extra_copy_number=0
CM058251.1	Liftoff	CDS	104764349	104764499	.	-	.	ID=cds-XP_006532750.1;Parent=rna-XM_006532687.3;Dbxref=GeneID:207165,GenBank:XP_006532750.1,MGI:MGI:2444008;Name=XP_006532750.1;gbkey=CDS;gene=Bptf;product=nucleosome-remodeling factor subunit BPTF isoform X14;protein_id=XP_006532750.1;extra_copy_number=0
CM058251.1	Liftoff	CDS	104765530	104765658	.	-	.	ID=cds-XP_006532750.1;Parent=rna-XM_006532687.3;Dbxref=GeneID:207165,GenBank:XP_006532750.1,MGI:MGI:2444008;Name=XP_006532750.1;gbkey=CDS;gene=Bptf;product=nucleosome-remodeling factor subunit BPTF isoform X14;protein_id=XP_006532750.1;extra_copy_number=0
CM058251.1	Liftoff	CDS	104766678	104766802	.	-	.	ID=cds-XP_006532750.1;Parent=rna-XM_006532687.3;Dbxref=GeneID:207165,GenBank:XP_006532750.1,MGI:MGI:2444008;Name=XP_006532750.1;gbkey=CDS;gene=Bptf;product=nucleosome-remodeling factor subunit BPTF isoform X14;protein_id=XP_006532750.1;extra_copy_number=0
CM058251.1	Liftoff	CDS	104771086	104773393	.	-	.	ID=cds-XP_006532750.1;Parent=rna-XM_006532687.3;Dbxref=GeneID:207165,GenBank:XP_006532750.1,MGI:MGI:2444008;Name=XP_006532750.1;gbkey=CDS;gene=Bptf;product=nucleosome-remodeling factor subunit BPTF isoform X14;protein_id=XP_006532750.1;extra_copy_number=0
CM058251.1	Liftoff	CDS	104774925	104775104	.	-	.	ID=cds-XP_006532750.1;Parent=rna-XM_006532687.3;Dbxref=GeneID:207165,GenBank:XP_006532750.1,MGI:MGI:2444008;Name=XP_006532750.1;gbkey=CDS;gene=Bptf;product=nucleosome-remodeling factor subunit BPTF isoform X14;protein_id=XP_006532750.1;extra_copy_number=0
CM058251.1	Liftoff	CDS	104776063	104776201	.	-	.	ID=cds-XP_006532750.1;Parent=rna-XM_006532687.3;Dbxref=GeneID:207165,GenBank:XP_006532750.1,MGI:MGI:2444008;Name=XP_006532750.1;gbkey=CDS;gene=Bptf;product=nucleosome-remodeling factor subunit BPTF isoform X14;protein_id=XP_006532750.1;extra_copy_number=0
CM058251.1	Liftoff	CDS	104776925	104777054	.	-	.	ID=cds-XP_006532750.1;Parent=rna-XM_006532687.3;Dbxref=GeneID:207165,GenBank:XP_006532750.1,MGI:MGI:2444008;Name=XP_006532750.1;gbkey=CDS;gene=Bptf;product=nucleosome-remodeling factor subunit BPTF isoform X14;protein_id=XP_006532750.1;extra_copy_number=0
CM058251.1	Liftoff	CDS	104779128	104779259	.	-	.	ID=cds-XP_006532750.1;Parent=rna-XM_006532687.3;Dbxref=GeneID:207165,GenBank:XP_006532750.1,MGI:MGI:2444008;Name=XP_006532750.1;gbkey=CDS;gene=Bptf;product=nucleosome-remodeling factor subunit BPTF isoform X14;protein_id=XP_006532750.1;extra_copy_number=0
CM058251.1	Liftoff	CDS	104779621	104779976	.	-	.	ID=cds-XP_006532750.1;Parent=rna-XM_006532687.3;Dbxref=GeneID:207165,GenBank:XP_006532750.1,MGI:MGI:2444008;Name=XP_006532750.1;gbkey=CDS;gene=Bptf;product=nucleosome-remodeling factor subunit BPTF isoform X14;protein_id=XP_006532750.1;extra_copy_number=0
CM058251.1	Liftoff	CDS	104780918	104781105	.	-	.	ID=cds-XP_006532750.1;Parent=rna-XM_006532687.3;Dbxref=GeneID:207165,GenBank:XP_006532750.1,MGI:MGI:2444008;Name=XP_006532750.1;gbkey=CDS;gene=Bptf;product=nucleosome-remodeling factor subunit BPTF isoform X14;protein_id=XP_006532750.1;extra_copy_number=0
CM058251.1	Liftoff	CDS	104794122	104794331	.	-	.	ID=cds-XP_006532750.1;Parent=rna-XM_006532687.3;Dbxref=GeneID:207165,GenBank:XP_006532750.1,MGI:MGI:2444008;Name=XP_006532750.1;gbkey=CDS;gene=Bptf;product=nucleosome-remodeling factor subunit BPTF isoform X14;protein_id=XP_006532750.1;extra_copy_number=0
CM058251.1	Liftoff	CDS	104797972	104798195	.	-	.	ID=cds-XP_006532750.1;Parent=rna-XM_006532687.3;Dbxref=GeneID:207165,GenBank:XP_006532750.1,MGI:MGI:2444008;Name=XP_006532750.1;gbkey=CDS;gene=Bptf;product=nucleosome-remodeling factor subunit BPTF isoform X14;protein_id=XP_006532750.1;extra_copy_number=0
CM058251.1	Liftoff	CDS	104809221	104810043	.	-	.	ID=cds-XP_006532750.1;Parent=rna-XM_006532687.3;Dbxref=GeneID:207165,GenBank:XP_006532750.1,MGI:MGI:2444008;Name=XP_006532750.1;gbkey=CDS;gene=Bptf;product=nucleosome-remodeling factor subunit BPTF isoform X14;protein_id=XP_006532750.1;extra_copy_number=0
CM058251.1	Liftoff	CDS	104829687	104830335	.	-	.	ID=cds-XP_006532750.1;Parent=rna-XM_006532687.3;Dbxref=GeneID:207165,GenBank:XP_006532750.1,MGI:MGI:2444008;Name=XP_006532750.1;gbkey=CDS;gene=Bptf;product=nucleosome-remodeling factor subunit BPTF isoform X14;protein_id=XP_006532750.1;extra_copy_number=0
CM058251.1	Liftoff	mRNA	104733340	104830569	.	-	.	ID=rna-XM_006532688.3;Parent=gene-Bptf;Dbxref=GeneID:207165,GenBank:XM_006532688.3,MGI:MGI:2444008;Name=XM_006532688.3;gbkey=mRNA;gene=Bptf;model_evidence=Supporting evidence includes similarity to: 3 mRNAs%2C 48 ESTs%2C 1 Protein%2C 1079 long SRA reads%2C and 99%25 coverage of the annotated genomic feature by RNAseq alignments%2C including 30 samples with support for all annotated introns;product=bromodomain PHD finger transcription factor%2C transcript variant X15;transcript_id=XM_006532688.3;matches_ref_protein=True;valid_ORF=True;extra_copy_number=0
CM058251.1	Liftoff	exon	104733340	104734242	.	-	.	ID=exon-XM_006532688.3-32;Parent=rna-XM_006532688.3;Dbxref=GeneID:207165,GenBank:XM_006532688.3,MGI:MGI:2444008;gbkey=mRNA;gene=Bptf;product=bromodomain PHD finger transcription factor%2C transcript variant X15;transcript_id=XM_006532688.3;extra_copy_number=0
CM058251.1	Liftoff	exon	104738629	104738815	.	-	.	ID=exon-XM_006532688.3-31;Parent=rna-XM_006532688.3;Dbxref=GeneID:207165,GenBank:XM_006532688.3,MGI:MGI:2444008;gbkey=mRNA;gene=Bptf;product=bromodomain PHD finger transcription factor%2C transcript variant X15;transcript_id=XM_006532688.3;extra_copy_number=0
CM058251.1	Liftoff	exon	104741078	104741162	.	-	.	ID=exon-XM_006532688.3-30;Parent=rna-XM_006532688.3;Dbxref=GeneID:207165,GenBank:XM_006532688.3,MGI:MGI:2444008;gbkey=mRNA;gene=Bptf;product=bromodomain PHD finger transcription factor%2C transcript variant X15;transcript_id=XM_006532688.3;extra_copy_number=0
CM058251.1	Liftoff	exon	104742036	104742228	.	-	.	ID=exon-XM_006532688.3-29;Parent=rna-XM_006532688.3;Dbxref=GeneID:207165,GenBank:XM_006532688.3,MGI:MGI:2444008;gbkey=mRNA;gene=Bptf;product=bromodomain PHD finger transcription factor%2C transcript variant X15;transcript_id=XM_006532688.3;extra_copy_number=0
CM058251.1	Liftoff	exon	104742895	104743068	.	-	.	ID=exon-XM_006532688.3-28;Parent=rna-XM_006532688.3;Dbxref=GeneID:207165,GenBank:XM_006532688.3,MGI:MGI:2444008;gbkey=mRNA;gene=Bptf;product=bromodomain PHD finger transcription factor%2C transcript variant X15;transcript_id=XM_006532688.3;extra_copy_number=0
CM058251.1	Liftoff	exon	104745403	104745746	.	-	.	ID=exon-XM_006532688.3-27;Parent=rna-XM_006532688.3;Dbxref=GeneID:207165,GenBank:XM_006532688.3,MGI:MGI:2444008;gbkey=mRNA;gene=Bptf;product=bromodomain PHD finger transcription factor%2C transcript variant X15;transcript_id=XM_006532688.3;extra_copy_number=0
CM058251.1	Liftoff	exon	104751192	104751417	.	-	.	ID=exon-XM_006532688.3-26;Parent=rna-XM_006532688.3;Dbxref=GeneID:207165,GenBank:XM_006532688.3,MGI:MGI:2444008;gbkey=mRNA;gene=Bptf;product=bromodomain PHD finger transcription factor%2C transcript variant X15;transcript_id=XM_006532688.3;extra_copy_number=0
CM058251.1	Liftoff	exon	104751626	104751708	.	-	.	ID=exon-XM_006532688.3-25;Parent=rna-XM_006532688.3;Dbxref=GeneID:207165,GenBank:XM_006532688.3,MGI:MGI:2444008;gbkey=mRNA;gene=Bptf;product=bromodomain PHD finger transcription factor%2C transcript variant X15;transcript_id=XM_006532688.3;extra_copy_number=0
CM058251.1	Liftoff	exon	104753258	104753721	.	-	.	ID=exon-XM_006532688.3-24;Parent=rna-XM_006532688.3;Dbxref=GeneID:207165,GenBank:XM_006532688.3,MGI:MGI:2444008;gbkey=mRNA;gene=Bptf;product=bromodomain PHD finger transcription factor%2C transcript variant X15;transcript_id=XM_006532688.3;extra_copy_number=0
CM058251.1	Liftoff	exon	104754275	104754509	.	-	.	ID=exon-XM_006532688.3-23;Parent=rna-XM_006532688.3;Dbxref=GeneID:207165,GenBank:XM_006532688.3,MGI:MGI:2444008;gbkey=mRNA;gene=Bptf;product=bromodomain PHD finger transcription factor%2C transcript variant X15;transcript_id=XM_006532688.3;extra_copy_number=0
CM058251.1	Liftoff	exon	104757037	104757254	.	-	.	ID=exon-XM_006532688.3-22;Parent=rna-XM_006532688.3;Dbxref=GeneID:207165,GenBank:XM_006532688.3,MGI:MGI:2444008;gbkey=mRNA;gene=Bptf;product=bromodomain PHD finger transcription factor%2C transcript variant X15;transcript_id=XM_006532688.3;extra_copy_number=0
CM058251.1	Liftoff	exon	104758875	104758983	.	-	.	ID=exon-XM_006532688.3-21;Parent=rna-XM_006532688.3;Dbxref=GeneID:207165,GenBank:XM_006532688.3,MGI:MGI:2444008;gbkey=mRNA;gene=Bptf;product=bromodomain PHD finger transcription factor%2C transcript variant X15;transcript_id=XM_006532688.3;extra_copy_number=0
CM058251.1	Liftoff	exon	104760087	104760238	.	-	.	ID=exon-XM_006532688.3-20;Parent=rna-XM_006532688.3;Dbxref=GeneID:207165,GenBank:XM_006532688.3,MGI:MGI:2444008;gbkey=mRNA;gene=Bptf;product=bromodomain PHD finger transcription factor%2C transcript variant X15;transcript_id=XM_006532688.3;extra_copy_number=0
CM058251.1	Liftoff	exon	104760453	104760614	.	-	.	ID=exon-XM_006532688.3-19;Parent=rna-XM_006532688.3;Dbxref=GeneID:207165,GenBank:XM_006532688.3,MGI:MGI:2444008;gbkey=mRNA;gene=Bptf;product=bromodomain PHD finger transcription factor%2C transcript variant X15;transcript_id=XM_006532688.3;extra_copy_number=0
CM058251.1	Liftoff	exon	104760939	104761185	.	-	.	ID=exon-XM_006532688.3-18;Parent=rna-XM_006532688.3;Dbxref=GeneID:207165,GenBank:XM_006532688.3,MGI:MGI:2444008;gbkey=mRNA;gene=Bptf;product=bromodomain PHD finger transcription factor%2C transcript variant X15;transcript_id=XM_006532688.3;extra_copy_number=0
CM058251.1	Liftoff	exon	104764071	104764113	.	-	.	ID=exon-XM_006532688.3-17;Parent=rna-XM_006532688.3;Dbxref=GeneID:207165,GenBank:XM_006532688.3,MGI:MGI:2444008;gbkey=mRNA;gene=Bptf;product=bromodomain PHD finger transcription factor%2C transcript variant X15;transcript_id=XM_006532688.3;extra_copy_number=0
CM058251.1	Liftoff	exon	104764349	104764499	.	-	.	ID=exon-XM_006532688.3-16;Parent=rna-XM_006532688.3;Dbxref=GeneID:207165,GenBank:XM_006532688.3,MGI:MGI:2444008;gbkey=mRNA;gene=Bptf;product=bromodomain PHD finger transcription factor%2C transcript variant X15;transcript_id=XM_006532688.3;extra_copy_number=0
CM058251.1	Liftoff	exon	104765530	104765658	.	-	.	ID=exon-XM_006532688.3-15;Parent=rna-XM_006532688.3;Dbxref=GeneID:207165,GenBank:XM_006532688.3,MGI:MGI:2444008;gbkey=mRNA;gene=Bptf;product=bromodomain PHD finger transcription factor%2C transcript variant X15;transcript_id=XM_006532688.3;extra_copy_number=0
CM058251.1	Liftoff	exon	104766678	104766802	.	-	.	ID=exon-XM_006532688.3-14;Parent=rna-XM_006532688.3;Dbxref=GeneID:207165,GenBank:XM_006532688.3,MGI:MGI:2444008;gbkey=mRNA;gene=Bptf;product=bromodomain PHD finger transcription factor%2C transcript variant X15;transcript_id=XM_006532688.3;extra_copy_number=0
CM058251.1	Liftoff	exon	104771086	104773393	.	-	.	ID=exon-XM_006532688.3-13;Parent=rna-XM_006532688.3;Dbxref=GeneID:207165,GenBank:XM_006532688.3,MGI:MGI:2444008;gbkey=mRNA;gene=Bptf;product=bromodomain PHD finger transcription factor%2C transcript variant X15;transcript_id=XM_006532688.3;extra_copy_number=0
CM058251.1	Liftoff	exon	104774925	104775104	.	-	.	ID=exon-XM_006532688.3-12;Parent=rna-XM_006532688.3;Dbxref=GeneID:207165,GenBank:XM_006532688.3,MGI:MGI:2444008;gbkey=mRNA;gene=Bptf;product=bromodomain PHD finger transcription factor%2C transcript variant X15;transcript_id=XM_006532688.3;extra_copy_number=0
CM058251.1	Liftoff	exon	104776063	104776201	.	-	.	ID=exon-XM_006532688.3-11;Parent=rna-XM_006532688.3;Dbxref=GeneID:207165,GenBank:XM_006532688.3,MGI:MGI:2444008;gbkey=mRNA;gene=Bptf;product=bromodomain PHD finger transcription factor%2C transcript variant X15;transcript_id=XM_006532688.3;extra_copy_number=0
CM058251.1	Liftoff	exon	104776925	104777054	.	-	.	ID=exon-XM_006532688.3-10;Parent=rna-XM_006532688.3;Dbxref=GeneID:207165,GenBank:XM_006532688.3,MGI:MGI:2444008;gbkey=mRNA;gene=Bptf;product=bromodomain PHD finger transcription factor%2C transcript variant X15;transcript_id=XM_006532688.3;extra_copy_number=0
CM058251.1	Liftoff	exon	104779128	104779259	.	-	.	ID=exon-XM_006532688.3-9;Parent=rna-XM_006532688.3;Dbxref=GeneID:207165,GenBank:XM_006532688.3,MGI:MGI:2444008;gbkey=mRNA;gene=Bptf;product=bromodomain PHD finger transcription factor%2C transcript variant X15;transcript_id=XM_006532688.3;extra_copy_number=0
CM058251.1	Liftoff	exon	104779621	104779976	.	-	.	ID=exon-XM_006532688.3-8;Parent=rna-XM_006532688.3;Dbxref=GeneID:207165,GenBank:XM_006532688.3,MGI:MGI:2444008;gbkey=mRNA;gene=Bptf;product=bromodomain PHD finger transcription factor%2C transcript variant X15;transcript_id=XM_006532688.3;extra_copy_number=0
CM058251.1	Liftoff	exon	104780918	104781105	.	-	.	ID=exon-XM_006532688.3-7;Parent=rna-XM_006532688.3;Dbxref=GeneID:207165,GenBank:XM_006532688.3,MGI:MGI:2444008;gbkey=mRNA;gene=Bptf;product=bromodomain PHD finger transcription factor%2C transcript variant X15;transcript_id=XM_006532688.3;extra_copy_number=0
CM058251.1	Liftoff	exon	104785118	104785303	.	-	.	ID=exon-XM_006532688.3-6;Parent=rna-XM_006532688.3;Dbxref=GeneID:207165,GenBank:XM_006532688.3,MGI:MGI:2444008;gbkey=mRNA;gene=Bptf;product=bromodomain PHD finger transcription factor%2C transcript variant X15;transcript_id=XM_006532688.3;extra_copy_number=0
CM058251.1	Liftoff	exon	104793408	104793596	.	-	.	ID=exon-XM_006532688.3-5;Parent=rna-XM_006532688.3;Dbxref=GeneID:207165,GenBank:XM_006532688.3,MGI:MGI:2444008;gbkey=mRNA;gene=Bptf;product=bromodomain PHD finger transcription factor%2C transcript variant X15;transcript_id=XM_006532688.3;extra_copy_number=0
CM058251.1	Liftoff	exon	104794122	104794331	.	-	.	ID=exon-XM_006532688.3-4;Parent=rna-XM_006532688.3;Dbxref=GeneID:207165,GenBank:XM_006532688.3,MGI:MGI:2444008;gbkey=mRNA;gene=Bptf;product=bromodomain PHD finger transcription factor%2C transcript variant X15;transcript_id=XM_006532688.3;extra_copy_number=0
CM058251.1	Liftoff	exon	104797972	104798195	.	-	.	ID=exon-XM_006532688.3-3;Parent=rna-XM_006532688.3;Dbxref=GeneID:207165,GenBank:XM_006532688.3,MGI:MGI:2444008;gbkey=mRNA;gene=Bptf;product=bromodomain PHD finger transcription factor%2C transcript variant X15;transcript_id=XM_006532688.3;extra_copy_number=0
CM058251.1	Liftoff	exon	104809221	104810043	.	-	.	ID=exon-XM_006532688.3-2;Parent=rna-XM_006532688.3;Dbxref=GeneID:207165,GenBank:XM_006532688.3,MGI:MGI:2444008;gbkey=mRNA;gene=Bptf;product=bromodomain PHD finger transcription factor%2C transcript variant X15;transcript_id=XM_006532688.3;extra_copy_number=0
CM058251.1	Liftoff	exon	104829687	104830569	.	-	.	ID=exon-XM_006532688.3-1;Parent=rna-XM_006532688.3;Dbxref=GeneID:207165,GenBank:XM_006532688.3,MGI:MGI:2444008;gbkey=mRNA;gene=Bptf;product=bromodomain PHD finger transcription factor%2C transcript variant X15;transcript_id=XM_006532688.3;extra_copy_number=0
CM058251.1	Liftoff	CDS	104734206	104734242	.	-	.	ID=cds-XP_006532751.1;Parent=rna-XM_006532688.3;Dbxref=GeneID:207165,GenBank:XP_006532751.1,MGI:MGI:2444008;Name=XP_006532751.1;gbkey=CDS;gene=Bptf;product=nucleosome-remodeling factor subunit BPTF isoform X15;protein_id=XP_006532751.1;extra_copy_number=0
CM058251.1	Liftoff	CDS	104738629	104738815	.	-	.	ID=cds-XP_006532751.1;Parent=rna-XM_006532688.3;Dbxref=GeneID:207165,GenBank:XP_006532751.1,MGI:MGI:2444008;Name=XP_006532751.1;gbkey=CDS;gene=Bptf;product=nucleosome-remodeling factor subunit BPTF isoform X15;protein_id=XP_006532751.1;extra_copy_number=0
CM058251.1	Liftoff	CDS	104741078	104741162	.	-	.	ID=cds-XP_006532751.1;Parent=rna-XM_006532688.3;Dbxref=GeneID:207165,GenBank:XP_006532751.1,MGI:MGI:2444008;Name=XP_006532751.1;gbkey=CDS;gene=Bptf;product=nucleosome-remodeling factor subunit BPTF isoform X15;protein_id=XP_006532751.1;extra_copy_number=0
CM058251.1	Liftoff	CDS	104742036	104742228	.	-	.	ID=cds-XP_006532751.1;Parent=rna-XM_006532688.3;Dbxref=GeneID:207165,GenBank:XP_006532751.1,MGI:MGI:2444008;Name=XP_006532751.1;gbkey=CDS;gene=Bptf;product=nucleosome-remodeling factor subunit BPTF isoform X15;protein_id=XP_006532751.1;extra_copy_number=0
CM058251.1	Liftoff	CDS	104742895	104743068	.	-	.	ID=cds-XP_006532751.1;Parent=rna-XM_006532688.3;Dbxref=GeneID:207165,GenBank:XP_006532751.1,MGI:MGI:2444008;Name=XP_006532751.1;gbkey=CDS;gene=Bptf;product=nucleosome-remodeling factor subunit BPTF isoform X15;protein_id=XP_006532751.1;extra_copy_number=0
CM058251.1	Liftoff	CDS	104745403	104745746	.	-	.	ID=cds-XP_006532751.1;Parent=rna-XM_006532688.3;Dbxref=GeneID:207165,GenBank:XP_006532751.1,MGI:MGI:2444008;Name=XP_006532751.1;gbkey=CDS;gene=Bptf;product=nucleosome-remodeling factor subunit BPTF isoform X15;protein_id=XP_006532751.1;extra_copy_number=0
CM058251.1	Liftoff	CDS	104751192	104751417	.	-	.	ID=cds-XP_006532751.1;Parent=rna-XM_006532688.3;Dbxref=GeneID:207165,GenBank:XP_006532751.1,MGI:MGI:2444008;Name=XP_006532751.1;gbkey=CDS;gene=Bptf;product=nucleosome-remodeling factor subunit BPTF isoform X15;protein_id=XP_006532751.1;extra_copy_number=0
CM058251.1	Liftoff	CDS	104751626	104751708	.	-	.	ID=cds-XP_006532751.1;Parent=rna-XM_006532688.3;Dbxref=GeneID:207165,GenBank:XP_006532751.1,MGI:MGI:2444008;Name=XP_006532751.1;gbkey=CDS;gene=Bptf;product=nucleosome-remodeling factor subunit BPTF isoform X15;protein_id=XP_006532751.1;extra_copy_number=0
CM058251.1	Liftoff	CDS	104753258	104753721	.	-	.	ID=cds-XP_006532751.1;Parent=rna-XM_006532688.3;Dbxref=GeneID:207165,GenBank:XP_006532751.1,MGI:MGI:2444008;Name=XP_006532751.1;gbkey=CDS;gene=Bptf;product=nucleosome-remodeling factor subunit BPTF isoform X15;protein_id=XP_006532751.1;extra_copy_number=0
CM058251.1	Liftoff	CDS	104754275	104754509	.	-	.	ID=cds-XP_006532751.1;Parent=rna-XM_006532688.3;Dbxref=GeneID:207165,GenBank:XP_006532751.1,MGI:MGI:2444008;Name=XP_006532751.1;gbkey=CDS;gene=Bptf;product=nucleosome-remodeling factor subunit BPTF isoform X15;protein_id=XP_006532751.1;extra_copy_number=0
CM058251.1	Liftoff	CDS	104757037	104757254	.	-	.	ID=cds-XP_006532751.1;Parent=rna-XM_006532688.3;Dbxref=GeneID:207165,GenBank:XP_006532751.1,MGI:MGI:2444008;Name=XP_006532751.1;gbkey=CDS;gene=Bptf;product=nucleosome-remodeling factor subunit BPTF isoform X15;protein_id=XP_006532751.1;extra_copy_number=0
CM058251.1	Liftoff	CDS	104758875	104758983	.	-	.	ID=cds-XP_006532751.1;Parent=rna-XM_006532688.3;Dbxref=GeneID:207165,GenBank:XP_006532751.1,MGI:MGI:2444008;Name=XP_006532751.1;gbkey=CDS;gene=Bptf;product=nucleosome-remodeling factor subunit BPTF isoform X15;protein_id=XP_006532751.1;extra_copy_number=0
CM058251.1	Liftoff	CDS	104760087	104760238	.	-	.	ID=cds-XP_006532751.1;Parent=rna-XM_006532688.3;Dbxref=GeneID:207165,GenBank:XP_006532751.1,MGI:MGI:2444008;Name=XP_006532751.1;gbkey=CDS;gene=Bptf;product=nucleosome-remodeling factor subunit BPTF isoform X15;protein_id=XP_006532751.1;extra_copy_number=0
CM058251.1	Liftoff	CDS	104760453	104760614	.	-	.	ID=cds-XP_006532751.1;Parent=rna-XM_006532688.3;Dbxref=GeneID:207165,GenBank:XP_006532751.1,MGI:MGI:2444008;Name=XP_006532751.1;gbkey=CDS;gene=Bptf;product=nucleosome-remodeling factor subunit BPTF isoform X15;protein_id=XP_006532751.1;extra_copy_number=0
CM058251.1	Liftoff	CDS	104760939	104761185	.	-	.	ID=cds-XP_006532751.1;Parent=rna-XM_006532688.3;Dbxref=GeneID:207165,GenBank:XP_006532751.1,MGI:MGI:2444008;Name=XP_006532751.1;gbkey=CDS;gene=Bptf;product=nucleosome-remodeling factor subunit BPTF isoform X15;protein_id=XP_006532751.1;extra_copy_number=0
CM058251.1	Liftoff	CDS	104764071	104764113	.	-	.	ID=cds-XP_006532751.1;Parent=rna-XM_006532688.3;Dbxref=GeneID:207165,GenBank:XP_006532751.1,MGI:MGI:2444008;Name=XP_006532751.1;gbkey=CDS;gene=Bptf;product=nucleosome-remodeling factor subunit BPTF isoform X15;protein_id=XP_006532751.1;extra_copy_number=0
CM058251.1	Liftoff	CDS	104764349	104764499	.	-	.	ID=cds-XP_006532751.1;Parent=rna-XM_006532688.3;Dbxref=GeneID:207165,GenBank:XP_006532751.1,MGI:MGI:2444008;Name=XP_006532751.1;gbkey=CDS;gene=Bptf;product=nucleosome-remodeling factor subunit BPTF isoform X15;protein_id=XP_006532751.1;extra_copy_number=0
CM058251.1	Liftoff	CDS	104765530	104765658	.	-	.	ID=cds-XP_006532751.1;Parent=rna-XM_006532688.3;Dbxref=GeneID:207165,GenBank:XP_006532751.1,MGI:MGI:2444008;Name=XP_006532751.1;gbkey=CDS;gene=Bptf;product=nucleosome-remodeling factor subunit BPTF isoform X15;protein_id=XP_006532751.1;extra_copy_number=0
CM058251.1	Liftoff	CDS	104766678	104766802	.	-	.	ID=cds-XP_006532751.1;Parent=rna-XM_006532688.3;Dbxref=GeneID:207165,GenBank:XP_006532751.1,MGI:MGI:2444008;Name=XP_006532751.1;gbkey=CDS;gene=Bptf;product=nucleosome-remodeling factor subunit BPTF isoform X15;protein_id=XP_006532751.1;extra_copy_number=0
CM058251.1	Liftoff	CDS	104771086	104773393	.	-	.	ID=cds-XP_006532751.1;Parent=rna-XM_006532688.3;Dbxref=GeneID:207165,GenBank:XP_006532751.1,MGI:MGI:2444008;Name=XP_006532751.1;gbkey=CDS;gene=Bptf;product=nucleosome-remodeling factor subunit BPTF isoform X15;protein_id=XP_006532751.1;extra_copy_number=0
CM058251.1	Liftoff	CDS	104774925	104775104	.	-	.	ID=cds-XP_006532751.1;Parent=rna-XM_006532688.3;Dbxref=GeneID:207165,GenBank:XP_006532751.1,MGI:MGI:2444008;Name=XP_006532751.1;gbkey=CDS;gene=Bptf;product=nucleosome-remodeling factor subunit BPTF isoform X15;protein_id=XP_006532751.1;extra_copy_number=0
CM058251.1	Liftoff	CDS	104776063	104776201	.	-	.	ID=cds-XP_006532751.1;Parent=rna-XM_006532688.3;Dbxref=GeneID:207165,GenBank:XP_006532751.1,MGI:MGI:2444008;Name=XP_006532751.1;gbkey=CDS;gene=Bptf;product=nucleosome-remodeling factor subunit BPTF isoform X15;protein_id=XP_006532751.1;extra_copy_number=0
CM058251.1	Liftoff	CDS	104776925	104777054	.	-	.	ID=cds-XP_006532751.1;Parent=rna-XM_006532688.3;Dbxref=GeneID:207165,GenBank:XP_006532751.1,MGI:MGI:2444008;Name=XP_006532751.1;gbkey=CDS;gene=Bptf;product=nucleosome-remodeling factor subunit BPTF isoform X15;protein_id=XP_006532751.1;extra_copy_number=0
CM058251.1	Liftoff	CDS	104779128	104779259	.	-	.	ID=cds-XP_006532751.1;Parent=rna-XM_006532688.3;Dbxref=GeneID:207165,GenBank:XP_006532751.1,MGI:MGI:2444008;Name=XP_006532751.1;gbkey=CDS;gene=Bptf;product=nucleosome-remodeling factor subunit BPTF isoform X15;protein_id=XP_006532751.1;extra_copy_number=0
CM058251.1	Liftoff	CDS	104779621	104779976	.	-	.	ID=cds-XP_006532751.1;Parent=rna-XM_006532688.3;Dbxref=GeneID:207165,GenBank:XP_006532751.1,MGI:MGI:2444008;Name=XP_006532751.1;gbkey=CDS;gene=Bptf;product=nucleosome-remodeling factor subunit BPTF isoform X15;protein_id=XP_006532751.1;extra_copy_number=0
CM058251.1	Liftoff	CDS	104780918	104781105	.	-	.	ID=cds-XP_006532751.1;Parent=rna-XM_006532688.3;Dbxref=GeneID:207165,GenBank:XP_006532751.1,MGI:MGI:2444008;Name=XP_006532751.1;gbkey=CDS;gene=Bptf;product=nucleosome-remodeling factor subunit BPTF isoform X15;protein_id=XP_006532751.1;extra_copy_number=0
CM058251.1	Liftoff	CDS	104785118	104785303	.	-	.	ID=cds-XP_006532751.1;Parent=rna-XM_006532688.3;Dbxref=GeneID:207165,GenBank:XP_006532751.1,MGI:MGI:2444008;Name=XP_006532751.1;gbkey=CDS;gene=Bptf;product=nucleosome-remodeling factor subunit BPTF isoform X15;protein_id=XP_006532751.1;extra_copy_number=0
CM058251.1	Liftoff	CDS	104793408	104793596	.	-	.	ID=cds-XP_006532751.1;Parent=rna-XM_006532688.3;Dbxref=GeneID:207165,GenBank:XP_006532751.1,MGI:MGI:2444008;Name=XP_006532751.1;gbkey=CDS;gene=Bptf;product=nucleosome-remodeling factor subunit BPTF isoform X15;protein_id=XP_006532751.1;extra_copy_number=0
CM058251.1	Liftoff	CDS	104794122	104794331	.	-	.	ID=cds-XP_006532751.1;Parent=rna-XM_006532688.3;Dbxref=GeneID:207165,GenBank:XP_006532751.1,MGI:MGI:2444008;Name=XP_006532751.1;gbkey=CDS;gene=Bptf;product=nucleosome-remodeling factor subunit BPTF isoform X15;protein_id=XP_006532751.1;extra_copy_number=0
CM058251.1	Liftoff	CDS	104797972	104798195	.	-	.	ID=cds-XP_006532751.1;Parent=rna-XM_006532688.3;Dbxref=GeneID:207165,GenBank:XP_006532751.1,MGI:MGI:2444008;Name=XP_006532751.1;gbkey=CDS;gene=Bptf;product=nucleosome-remodeling factor subunit BPTF isoform X15;protein_id=XP_006532751.1;extra_copy_number=0
CM058251.1	Liftoff	CDS	104809221	104810043	.	-	.	ID=cds-XP_006532751.1;Parent=rna-XM_006532688.3;Dbxref=GeneID:207165,GenBank:XP_006532751.1,MGI:MGI:2444008;Name=XP_006532751.1;gbkey=CDS;gene=Bptf;product=nucleosome-remodeling factor subunit BPTF isoform X15;protein_id=XP_006532751.1;extra_copy_number=0
CM058251.1	Liftoff	CDS	104829687	104830335	.	-	.	ID=cds-XP_006532751.1;Parent=rna-XM_006532688.3;Dbxref=GeneID:207165,GenBank:XP_006532751.1,MGI:MGI:2444008;Name=XP_006532751.1;gbkey=CDS;gene=Bptf;product=nucleosome-remodeling factor subunit BPTF isoform X15;protein_id=XP_006532751.1;extra_copy_number=0
CM058251.1	Liftoff	mRNA	104733340	104830569	.	-	.	ID=rna-XM_006532689.3;Parent=gene-Bptf;Dbxref=GeneID:207165,GenBank:XM_006532689.3,MGI:MGI:2444008;Name=XM_006532689.3;gbkey=mRNA;gene=Bptf;model_evidence=Supporting evidence includes similarity to: 5 mRNAs%2C 59 ESTs%2C 2 Proteins%2C 1135 long SRA reads%2C and 99%25 coverage of the annotated genomic feature by RNAseq alignments%2C including 37 samples with support for all annotated introns;product=bromodomain PHD finger transcription factor%2C transcript variant X18;transcript_id=XM_006532689.3;matches_ref_protein=True;valid_ORF=True;extra_copy_number=0
CM058251.1	Liftoff	exon	104733340	104734242	.	-	.	ID=exon-XM_006532689.3-31;Parent=rna-XM_006532689.3;Dbxref=GeneID:207165,GenBank:XM_006532689.3,MGI:MGI:2444008;gbkey=mRNA;gene=Bptf;product=bromodomain PHD finger transcription factor%2C transcript variant X18;transcript_id=XM_006532689.3;extra_copy_number=0
CM058251.1	Liftoff	exon	104738629	104738815	.	-	.	ID=exon-XM_006532689.3-30;Parent=rna-XM_006532689.3;Dbxref=GeneID:207165,GenBank:XM_006532689.3,MGI:MGI:2444008;gbkey=mRNA;gene=Bptf;product=bromodomain PHD finger transcription factor%2C transcript variant X18;transcript_id=XM_006532689.3;extra_copy_number=0
CM058251.1	Liftoff	exon	104741078	104741162	.	-	.	ID=exon-XM_006532689.3-29;Parent=rna-XM_006532689.3;Dbxref=GeneID:207165,GenBank:XM_006532689.3,MGI:MGI:2444008;gbkey=mRNA;gene=Bptf;product=bromodomain PHD finger transcription factor%2C transcript variant X18;transcript_id=XM_006532689.3;extra_copy_number=0
CM058251.1	Liftoff	exon	104742036	104742228	.	-	.	ID=exon-XM_006532689.3-28;Parent=rna-XM_006532689.3;Dbxref=GeneID:207165,GenBank:XM_006532689.3,MGI:MGI:2444008;gbkey=mRNA;gene=Bptf;product=bromodomain PHD finger transcription factor%2C transcript variant X18;transcript_id=XM_006532689.3;extra_copy_number=0
CM058251.1	Liftoff	exon	104742895	104743068	.	-	.	ID=exon-XM_006532689.3-27;Parent=rna-XM_006532689.3;Dbxref=GeneID:207165,GenBank:XM_006532689.3,MGI:MGI:2444008;gbkey=mRNA;gene=Bptf;product=bromodomain PHD finger transcription factor%2C transcript variant X18;transcript_id=XM_006532689.3;extra_copy_number=0
CM058251.1	Liftoff	exon	104745403	104745746	.	-	.	ID=exon-XM_006532689.3-26;Parent=rna-XM_006532689.3;Dbxref=GeneID:207165,GenBank:XM_006532689.3,MGI:MGI:2444008;gbkey=mRNA;gene=Bptf;product=bromodomain PHD finger transcription factor%2C transcript variant X18;transcript_id=XM_006532689.3;extra_copy_number=0
CM058251.1	Liftoff	exon	104751192	104751417	.	-	.	ID=exon-XM_006532689.3-25;Parent=rna-XM_006532689.3;Dbxref=GeneID:207165,GenBank:XM_006532689.3,MGI:MGI:2444008;gbkey=mRNA;gene=Bptf;product=bromodomain PHD finger transcription factor%2C transcript variant X18;transcript_id=XM_006532689.3;extra_copy_number=0
CM058251.1	Liftoff	exon	104751626	104751708	.	-	.	ID=exon-XM_006532689.3-24;Parent=rna-XM_006532689.3;Dbxref=GeneID:207165,GenBank:XM_006532689.3,MGI:MGI:2444008;gbkey=mRNA;gene=Bptf;product=bromodomain PHD finger transcription factor%2C transcript variant X18;transcript_id=XM_006532689.3;extra_copy_number=0
CM058251.1	Liftoff	exon	104753258	104753721	.	-	.	ID=exon-XM_006532689.3-23;Parent=rna-XM_006532689.3;Dbxref=GeneID:207165,GenBank:XM_006532689.3,MGI:MGI:2444008;gbkey=mRNA;gene=Bptf;product=bromodomain PHD finger transcription factor%2C transcript variant X18;transcript_id=XM_006532689.3;extra_copy_number=0
CM058251.1	Liftoff	exon	104754275	104754509	.	-	.	ID=exon-XM_006532689.3-22;Parent=rna-XM_006532689.3;Dbxref=GeneID:207165,GenBank:XM_006532689.3,MGI:MGI:2444008;gbkey=mRNA;gene=Bptf;product=bromodomain PHD finger transcription factor%2C transcript variant X18;transcript_id=XM_006532689.3;extra_copy_number=0
CM058251.1	Liftoff	exon	104757037	104757254	.	-	.	ID=exon-XM_006532689.3-21;Parent=rna-XM_006532689.3;Dbxref=GeneID:207165,GenBank:XM_006532689.3,MGI:MGI:2444008;gbkey=mRNA;gene=Bptf;product=bromodomain PHD finger transcription factor%2C transcript variant X18;transcript_id=XM_006532689.3;extra_copy_number=0
CM058251.1	Liftoff	exon	104758875	104758983	.	-	.	ID=exon-XM_006532689.3-20;Parent=rna-XM_006532689.3;Dbxref=GeneID:207165,GenBank:XM_006532689.3,MGI:MGI:2444008;gbkey=mRNA;gene=Bptf;product=bromodomain PHD finger transcription factor%2C transcript variant X18;transcript_id=XM_006532689.3;extra_copy_number=0
CM058251.1	Liftoff	exon	104760087	104760238	.	-	.	ID=exon-XM_006532689.3-19;Parent=rna-XM_006532689.3;Dbxref=GeneID:207165,GenBank:XM_006532689.3,MGI:MGI:2444008;gbkey=mRNA;gene=Bptf;product=bromodomain PHD finger transcription factor%2C transcript variant X18;transcript_id=XM_006532689.3;extra_copy_number=0
CM058251.1	Liftoff	exon	104760939	104761185	.	-	.	ID=exon-XM_006532689.3-18;Parent=rna-XM_006532689.3;Dbxref=GeneID:207165,GenBank:XM_006532689.3,MGI:MGI:2444008;gbkey=mRNA;gene=Bptf;product=bromodomain PHD finger transcription factor%2C transcript variant X18;transcript_id=XM_006532689.3;extra_copy_number=0
CM058251.1	Liftoff	exon	104764071	104764113	.	-	.	ID=exon-XM_006532689.3-17;Parent=rna-XM_006532689.3;Dbxref=GeneID:207165,GenBank:XM_006532689.3,MGI:MGI:2444008;gbkey=mRNA;gene=Bptf;product=bromodomain PHD finger transcription factor%2C transcript variant X18;transcript_id=XM_006532689.3;extra_copy_number=0
CM058251.1	Liftoff	exon	104764349	104764499	.	-	.	ID=exon-XM_006532689.3-16;Parent=rna-XM_006532689.3;Dbxref=GeneID:207165,GenBank:XM_006532689.3,MGI:MGI:2444008;gbkey=mRNA;gene=Bptf;product=bromodomain PHD finger transcription factor%2C transcript variant X18;transcript_id=XM_006532689.3;extra_copy_number=0
CM058251.1	Liftoff	exon	104765530	104765658	.	-	.	ID=exon-XM_006532689.3-15;Parent=rna-XM_006532689.3;Dbxref=GeneID:207165,GenBank:XM_006532689.3,MGI:MGI:2444008;gbkey=mRNA;gene=Bptf;product=bromodomain PHD finger transcription factor%2C transcript variant X18;transcript_id=XM_006532689.3;extra_copy_number=0
CM058251.1	Liftoff	exon	104766678	104766802	.	-	.	ID=exon-XM_006532689.3-14;Parent=rna-XM_006532689.3;Dbxref=GeneID:207165,GenBank:XM_006532689.3,MGI:MGI:2444008;gbkey=mRNA;gene=Bptf;product=bromodomain PHD finger transcription factor%2C transcript variant X18;transcript_id=XM_006532689.3;extra_copy_number=0
CM058251.1	Liftoff	exon	104771086	104773393	.	-	.	ID=exon-XM_006532689.3-13;Parent=rna-XM_006532689.3;Dbxref=GeneID:207165,GenBank:XM_006532689.3,MGI:MGI:2444008;gbkey=mRNA;gene=Bptf;product=bromodomain PHD finger transcription factor%2C transcript variant X18;transcript_id=XM_006532689.3;extra_copy_number=0
CM058251.1	Liftoff	exon	104774925	104775104	.	-	.	ID=exon-XM_006532689.3-12;Parent=rna-XM_006532689.3;Dbxref=GeneID:207165,GenBank:XM_006532689.3,MGI:MGI:2444008;gbkey=mRNA;gene=Bptf;product=bromodomain PHD finger transcription factor%2C transcript variant X18;transcript_id=XM_006532689.3;extra_copy_number=0
CM058251.1	Liftoff	exon	104776063	104776201	.	-	.	ID=exon-XM_006532689.3-11;Parent=rna-XM_006532689.3;Dbxref=GeneID:207165,GenBank:XM_006532689.3,MGI:MGI:2444008;gbkey=mRNA;gene=Bptf;product=bromodomain PHD finger transcription factor%2C transcript variant X18;transcript_id=XM_006532689.3;extra_copy_number=0
CM058251.1	Liftoff	exon	104776925	104777054	.	-	.	ID=exon-XM_006532689.3-10;Parent=rna-XM_006532689.3;Dbxref=GeneID:207165,GenBank:XM_006532689.3,MGI:MGI:2444008;gbkey=mRNA;gene=Bptf;product=bromodomain PHD finger transcription factor%2C transcript variant X18;transcript_id=XM_006532689.3;extra_copy_number=0
CM058251.1	Liftoff	exon	104779128	104779259	.	-	.	ID=exon-XM_006532689.3-9;Parent=rna-XM_006532689.3;Dbxref=GeneID:207165,GenBank:XM_006532689.3,MGI:MGI:2444008;gbkey=mRNA;gene=Bptf;product=bromodomain PHD finger transcription factor%2C transcript variant X18;transcript_id=XM_006532689.3;extra_copy_number=0
CM058251.1	Liftoff	exon	104779621	104779976	.	-	.	ID=exon-XM_006532689.3-8;Parent=rna-XM_006532689.3;Dbxref=GeneID:207165,GenBank:XM_006532689.3,MGI:MGI:2444008;gbkey=mRNA;gene=Bptf;product=bromodomain PHD finger transcription factor%2C transcript variant X18;transcript_id=XM_006532689.3;extra_copy_number=0
CM058251.1	Liftoff	exon	104780918	104781105	.	-	.	ID=exon-XM_006532689.3-7;Parent=rna-XM_006532689.3;Dbxref=GeneID:207165,GenBank:XM_006532689.3,MGI:MGI:2444008;gbkey=mRNA;gene=Bptf;product=bromodomain PHD finger transcription factor%2C transcript variant X18;transcript_id=XM_006532689.3;extra_copy_number=0
CM058251.1	Liftoff	exon	104785118	104785303	.	-	.	ID=exon-XM_006532689.3-6;Parent=rna-XM_006532689.3;Dbxref=GeneID:207165,GenBank:XM_006532689.3,MGI:MGI:2444008;gbkey=mRNA;gene=Bptf;product=bromodomain PHD finger transcription factor%2C transcript variant X18;transcript_id=XM_006532689.3;extra_copy_number=0
CM058251.1	Liftoff	exon	104793408	104793596	.	-	.	ID=exon-XM_006532689.3-5;Parent=rna-XM_006532689.3;Dbxref=GeneID:207165,GenBank:XM_006532689.3,MGI:MGI:2444008;gbkey=mRNA;gene=Bptf;product=bromodomain PHD finger transcription factor%2C transcript variant X18;transcript_id=XM_006532689.3;extra_copy_number=0
CM058251.1	Liftoff	exon	104794122	104794331	.	-	.	ID=exon-XM_006532689.3-4;Parent=rna-XM_006532689.3;Dbxref=GeneID:207165,GenBank:XM_006532689.3,MGI:MGI:2444008;gbkey=mRNA;gene=Bptf;product=bromodomain PHD finger transcription factor%2C transcript variant X18;transcript_id=XM_006532689.3;extra_copy_number=0
CM058251.1	Liftoff	exon	104797972	104798195	.	-	.	ID=exon-XM_006532689.3-3;Parent=rna-XM_006532689.3;Dbxref=GeneID:207165,GenBank:XM_006532689.3,MGI:MGI:2444008;gbkey=mRNA;gene=Bptf;product=bromodomain PHD finger transcription factor%2C transcript variant X18;transcript_id=XM_006532689.3;extra_copy_number=0
CM058251.1	Liftoff	exon	104809221	104810043	.	-	.	ID=exon-XM_006532689.3-2;Parent=rna-XM_006532689.3;Dbxref=GeneID:207165,GenBank:XM_006532689.3,MGI:MGI:2444008;gbkey=mRNA;gene=Bptf;product=bromodomain PHD finger transcription factor%2C transcript variant X18;transcript_id=XM_006532689.3;extra_copy_number=0
CM058251.1	Liftoff	exon	104829687	104830569	.	-	.	ID=exon-XM_006532689.3-1;Parent=rna-XM_006532689.3;Dbxref=GeneID:207165,GenBank:XM_006532689.3,MGI:MGI:2444008;gbkey=mRNA;gene=Bptf;product=bromodomain PHD finger transcription factor%2C transcript variant X18;transcript_id=XM_006532689.3;extra_copy_number=0
CM058251.1	Liftoff	CDS	104734206	104734242	.	-	.	ID=cds-XP_006532752.1;Parent=rna-XM_006532689.3;Dbxref=GeneID:207165,GenBank:XP_006532752.1,MGI:MGI:2444008;Name=XP_006532752.1;gbkey=CDS;gene=Bptf;product=nucleosome-remodeling factor subunit BPTF isoform X18;protein_id=XP_006532752.1;extra_copy_number=0
CM058251.1	Liftoff	CDS	104738629	104738815	.	-	.	ID=cds-XP_006532752.1;Parent=rna-XM_006532689.3;Dbxref=GeneID:207165,GenBank:XP_006532752.1,MGI:MGI:2444008;Name=XP_006532752.1;gbkey=CDS;gene=Bptf;product=nucleosome-remodeling factor subunit BPTF isoform X18;protein_id=XP_006532752.1;extra_copy_number=0
CM058251.1	Liftoff	CDS	104741078	104741162	.	-	.	ID=cds-XP_006532752.1;Parent=rna-XM_006532689.3;Dbxref=GeneID:207165,GenBank:XP_006532752.1,MGI:MGI:2444008;Name=XP_006532752.1;gbkey=CDS;gene=Bptf;product=nucleosome-remodeling factor subunit BPTF isoform X18;protein_id=XP_006532752.1;extra_copy_number=0
CM058251.1	Liftoff	CDS	104742036	104742228	.	-	.	ID=cds-XP_006532752.1;Parent=rna-XM_006532689.3;Dbxref=GeneID:207165,GenBank:XP_006532752.1,MGI:MGI:2444008;Name=XP_006532752.1;gbkey=CDS;gene=Bptf;product=nucleosome-remodeling factor subunit BPTF isoform X18;protein_id=XP_006532752.1;extra_copy_number=0
CM058251.1	Liftoff	CDS	104742895	104743068	.	-	.	ID=cds-XP_006532752.1;Parent=rna-XM_006532689.3;Dbxref=GeneID:207165,GenBank:XP_006532752.1,MGI:MGI:2444008;Name=XP_006532752.1;gbkey=CDS;gene=Bptf;product=nucleosome-remodeling factor subunit BPTF isoform X18;protein_id=XP_006532752.1;extra_copy_number=0
CM058251.1	Liftoff	CDS	104745403	104745746	.	-	.	ID=cds-XP_006532752.1;Parent=rna-XM_006532689.3;Dbxref=GeneID:207165,GenBank:XP_006532752.1,MGI:MGI:2444008;Name=XP_006532752.1;gbkey=CDS;gene=Bptf;product=nucleosome-remodeling factor subunit BPTF isoform X18;protein_id=XP_006532752.1;extra_copy_number=0
CM058251.1	Liftoff	CDS	104751192	104751417	.	-	.	ID=cds-XP_006532752.1;Parent=rna-XM_006532689.3;Dbxref=GeneID:207165,GenBank:XP_006532752.1,MGI:MGI:2444008;Name=XP_006532752.1;gbkey=CDS;gene=Bptf;product=nucleosome-remodeling factor subunit BPTF isoform X18;protein_id=XP_006532752.1;extra_copy_number=0
CM058251.1	Liftoff	CDS	104751626	104751708	.	-	.	ID=cds-XP_006532752.1;Parent=rna-XM_006532689.3;Dbxref=GeneID:207165,GenBank:XP_006532752.1,MGI:MGI:2444008;Name=XP_006532752.1;gbkey=CDS;gene=Bptf;product=nucleosome-remodeling factor subunit BPTF isoform X18;protein_id=XP_006532752.1;extra_copy_number=0
CM058251.1	Liftoff	CDS	104753258	104753721	.	-	.	ID=cds-XP_006532752.1;Parent=rna-XM_006532689.3;Dbxref=GeneID:207165,GenBank:XP_006532752.1,MGI:MGI:2444008;Name=XP_006532752.1;gbkey=CDS;gene=Bptf;product=nucleosome-remodeling factor subunit BPTF isoform X18;protein_id=XP_006532752.1;extra_copy_number=0
CM058251.1	Liftoff	CDS	104754275	104754509	.	-	.	ID=cds-XP_006532752.1;Parent=rna-XM_006532689.3;Dbxref=GeneID:207165,GenBank:XP_006532752.1,MGI:MGI:2444008;Name=XP_006532752.1;gbkey=CDS;gene=Bptf;product=nucleosome-remodeling factor subunit BPTF isoform X18;protein_id=XP_006532752.1;extra_copy_number=0
CM058251.1	Liftoff	CDS	104757037	104757254	.	-	.	ID=cds-XP_006532752.1;Parent=rna-XM_006532689.3;Dbxref=GeneID:207165,GenBank:XP_006532752.1,MGI:MGI:2444008;Name=XP_006532752.1;gbkey=CDS;gene=Bptf;product=nucleosome-remodeling factor subunit BPTF isoform X18;protein_id=XP_006532752.1;extra_copy_number=0
CM058251.1	Liftoff	CDS	104758875	104758983	.	-	.	ID=cds-XP_006532752.1;Parent=rna-XM_006532689.3;Dbxref=GeneID:207165,GenBank:XP_006532752.1,MGI:MGI:2444008;Name=XP_006532752.1;gbkey=CDS;gene=Bptf;product=nucleosome-remodeling factor subunit BPTF isoform X18;protein_id=XP_006532752.1;extra_copy_number=0
CM058251.1	Liftoff	CDS	104760087	104760238	.	-	.	ID=cds-XP_006532752.1;Parent=rna-XM_006532689.3;Dbxref=GeneID:207165,GenBank:XP_006532752.1,MGI:MGI:2444008;Name=XP_006532752.1;gbkey=CDS;gene=Bptf;product=nucleosome-remodeling factor subunit BPTF isoform X18;protein_id=XP_006532752.1;extra_copy_number=0
CM058251.1	Liftoff	CDS	104760939	104761185	.	-	.	ID=cds-XP_006532752.1;Parent=rna-XM_006532689.3;Dbxref=GeneID:207165,GenBank:XP_006532752.1,MGI:MGI:2444008;Name=XP_006532752.1;gbkey=CDS;gene=Bptf;product=nucleosome-remodeling factor subunit BPTF isoform X18;protein_id=XP_006532752.1;extra_copy_number=0
CM058251.1	Liftoff	CDS	104764071	104764113	.	-	.	ID=cds-XP_006532752.1;Parent=rna-XM_006532689.3;Dbxref=GeneID:207165,GenBank:XP_006532752.1,MGI:MGI:2444008;Name=XP_006532752.1;gbkey=CDS;gene=Bptf;product=nucleosome-remodeling factor subunit BPTF isoform X18;protein_id=XP_006532752.1;extra_copy_number=0
CM058251.1	Liftoff	CDS	104764349	104764499	.	-	.	ID=cds-XP_006532752.1;Parent=rna-XM_006532689.3;Dbxref=GeneID:207165,GenBank:XP_006532752.1,MGI:MGI:2444008;Name=XP_006532752.1;gbkey=CDS;gene=Bptf;product=nucleosome-remodeling factor subunit BPTF isoform X18;protein_id=XP_006532752.1;extra_copy_number=0
CM058251.1	Liftoff	CDS	104765530	104765658	.	-	.	ID=cds-XP_006532752.1;Parent=rna-XM_006532689.3;Dbxref=GeneID:207165,GenBank:XP_006532752.1,MGI:MGI:2444008;Name=XP_006532752.1;gbkey=CDS;gene=Bptf;product=nucleosome-remodeling factor subunit BPTF isoform X18;protein_id=XP_006532752.1;extra_copy_number=0
CM058251.1	Liftoff	CDS	104766678	104766802	.	-	.	ID=cds-XP_006532752.1;Parent=rna-XM_006532689.3;Dbxref=GeneID:207165,GenBank:XP_006532752.1,MGI:MGI:2444008;Name=XP_006532752.1;gbkey=CDS;gene=Bptf;product=nucleosome-remodeling factor subunit BPTF isoform X18;protein_id=XP_006532752.1;extra_copy_number=0
CM058251.1	Liftoff	CDS	104771086	104773393	.	-	.	ID=cds-XP_006532752.1;Parent=rna-XM_006532689.3;Dbxref=GeneID:207165,GenBank:XP_006532752.1,MGI:MGI:2444008;Name=XP_006532752.1;gbkey=CDS;gene=Bptf;product=nucleosome-remodeling factor subunit BPTF isoform X18;protein_id=XP_006532752.1;extra_copy_number=0
CM058251.1	Liftoff	CDS	104774925	104775104	.	-	.	ID=cds-XP_006532752.1;Parent=rna-XM_006532689.3;Dbxref=GeneID:207165,GenBank:XP_006532752.1,MGI:MGI:2444008;Name=XP_006532752.1;gbkey=CDS;gene=Bptf;product=nucleosome-remodeling factor subunit BPTF isoform X18;protein_id=XP_006532752.1;extra_copy_number=0
CM058251.1	Liftoff	CDS	104776063	104776201	.	-	.	ID=cds-XP_006532752.1;Parent=rna-XM_006532689.3;Dbxref=GeneID:207165,GenBank:XP_006532752.1,MGI:MGI:2444008;Name=XP_006532752.1;gbkey=CDS;gene=Bptf;product=nucleosome-remodeling factor subunit BPTF isoform X18;protein_id=XP_006532752.1;extra_copy_number=0
CM058251.1	Liftoff	CDS	104776925	104777054	.	-	.	ID=cds-XP_006532752.1;Parent=rna-XM_006532689.3;Dbxref=GeneID:207165,GenBank:XP_006532752.1,MGI:MGI:2444008;Name=XP_006532752.1;gbkey=CDS;gene=Bptf;product=nucleosome-remodeling factor subunit BPTF isoform X18;protein_id=XP_006532752.1;extra_copy_number=0
CM058251.1	Liftoff	CDS	104779128	104779259	.	-	.	ID=cds-XP_006532752.1;Parent=rna-XM_006532689.3;Dbxref=GeneID:207165,GenBank:XP_006532752.1,MGI:MGI:2444008;Name=XP_006532752.1;gbkey=CDS;gene=Bptf;product=nucleosome-remodeling factor subunit BPTF isoform X18;protein_id=XP_006532752.1;extra_copy_number=0
CM058251.1	Liftoff	CDS	104779621	104779976	.	-	.	ID=cds-XP_006532752.1;Parent=rna-XM_006532689.3;Dbxref=GeneID:207165,GenBank:XP_006532752.1,MGI:MGI:2444008;Name=XP_006532752.1;gbkey=CDS;gene=Bptf;product=nucleosome-remodeling factor subunit BPTF isoform X18;protein_id=XP_006532752.1;extra_copy_number=0
CM058251.1	Liftoff	CDS	104780918	104781105	.	-	.	ID=cds-XP_006532752.1;Parent=rna-XM_006532689.3;Dbxref=GeneID:207165,GenBank:XP_006532752.1,MGI:MGI:2444008;Name=XP_006532752.1;gbkey=CDS;gene=Bptf;product=nucleosome-remodeling factor subunit BPTF isoform X18;protein_id=XP_006532752.1;extra_copy_number=0
CM058251.1	Liftoff	CDS	104785118	104785303	.	-	.	ID=cds-XP_006532752.1;Parent=rna-XM_006532689.3;Dbxref=GeneID:207165,GenBank:XP_006532752.1,MGI:MGI:2444008;Name=XP_006532752.1;gbkey=CDS;gene=Bptf;product=nucleosome-remodeling factor subunit BPTF isoform X18;protein_id=XP_006532752.1;extra_copy_number=0
CM058251.1	Liftoff	CDS	104793408	104793596	.	-	.	ID=cds-XP_006532752.1;Parent=rna-XM_006532689.3;Dbxref=GeneID:207165,GenBank:XP_006532752.1,MGI:MGI:2444008;Name=XP_006532752.1;gbkey=CDS;gene=Bptf;product=nucleosome-remodeling factor subunit BPTF isoform X18;protein_id=XP_006532752.1;extra_copy_number=0
CM058251.1	Liftoff	CDS	104794122	104794331	.	-	.	ID=cds-XP_006532752.1;Parent=rna-XM_006532689.3;Dbxref=GeneID:207165,GenBank:XP_006532752.1,MGI:MGI:2444008;Name=XP_006532752.1;gbkey=CDS;gene=Bptf;product=nucleosome-remodeling factor subunit BPTF isoform X18;protein_id=XP_006532752.1;extra_copy_number=0
CM058251.1	Liftoff	CDS	104797972	104798195	.	-	.	ID=cds-XP_006532752.1;Parent=rna-XM_006532689.3;Dbxref=GeneID:207165,GenBank:XP_006532752.1,MGI:MGI:2444008;Name=XP_006532752.1;gbkey=CDS;gene=Bptf;product=nucleosome-remodeling factor subunit BPTF isoform X18;protein_id=XP_006532752.1;extra_copy_number=0
CM058251.1	Liftoff	CDS	104809221	104810043	.	-	.	ID=cds-XP_006532752.1;Parent=rna-XM_006532689.3;Dbxref=GeneID:207165,GenBank:XP_006532752.1,MGI:MGI:2444008;Name=XP_006532752.1;gbkey=CDS;gene=Bptf;product=nucleosome-remodeling factor subunit BPTF isoform X18;protein_id=XP_006532752.1;extra_copy_number=0
CM058251.1	Liftoff	CDS	104829687	104830335	.	-	.	ID=cds-XP_006532752.1;Parent=rna-XM_006532689.3;Dbxref=GeneID:207165,GenBank:XP_006532752.1,MGI:MGI:2444008;Name=XP_006532752.1;gbkey=CDS;gene=Bptf;product=nucleosome-remodeling factor subunit BPTF isoform X18;protein_id=XP_006532752.1;extra_copy_number=0
CM058251.1	Liftoff	mRNA	104733340	104830569	.	-	.	ID=rna-XM_036156486.1;Parent=gene-Bptf;Dbxref=GeneID:207165,GenBank:XM_036156486.1,MGI:MGI:2444008;Name=XM_036156486.1;gbkey=mRNA;gene=Bptf;model_evidence=Supporting evidence includes similarity to: 6 mRNAs%2C 60 ESTs%2C 3 Proteins%2C 1142 long SRA reads%2C and 99%25 coverage of the annotated genomic feature by RNAseq alignments%2C including 40 samples with support for all annotated introns;product=bromodomain PHD finger transcription factor%2C transcript variant X24;transcript_id=XM_036156486.1;matches_ref_protein=True;valid_ORF=True;extra_copy_number=0
CM058251.1	Liftoff	exon	104733340	104734242	.	-	.	ID=exon-XM_036156486.1-30;Parent=rna-XM_036156486.1;Dbxref=GeneID:207165,GenBank:XM_036156486.1,MGI:MGI:2444008;gbkey=mRNA;gene=Bptf;product=bromodomain PHD finger transcription factor%2C transcript variant X24;transcript_id=XM_036156486.1;extra_copy_number=0
CM058251.1	Liftoff	exon	104738629	104738815	.	-	.	ID=exon-XM_036156486.1-29;Parent=rna-XM_036156486.1;Dbxref=GeneID:207165,GenBank:XM_036156486.1,MGI:MGI:2444008;gbkey=mRNA;gene=Bptf;product=bromodomain PHD finger transcription factor%2C transcript variant X24;transcript_id=XM_036156486.1;extra_copy_number=0
CM058251.1	Liftoff	exon	104741078	104741162	.	-	.	ID=exon-XM_036156486.1-28;Parent=rna-XM_036156486.1;Dbxref=GeneID:207165,GenBank:XM_036156486.1,MGI:MGI:2444008;gbkey=mRNA;gene=Bptf;product=bromodomain PHD finger transcription factor%2C transcript variant X24;transcript_id=XM_036156486.1;extra_copy_number=0
CM058251.1	Liftoff	exon	104742036	104742228	.	-	.	ID=exon-XM_036156486.1-27;Parent=rna-XM_036156486.1;Dbxref=GeneID:207165,GenBank:XM_036156486.1,MGI:MGI:2444008;gbkey=mRNA;gene=Bptf;product=bromodomain PHD finger transcription factor%2C transcript variant X24;transcript_id=XM_036156486.1;extra_copy_number=0
CM058251.1	Liftoff	exon	104742895	104743068	.	-	.	ID=exon-XM_036156486.1-26;Parent=rna-XM_036156486.1;Dbxref=GeneID:207165,GenBank:XM_036156486.1,MGI:MGI:2444008;gbkey=mRNA;gene=Bptf;product=bromodomain PHD finger transcription factor%2C transcript variant X24;transcript_id=XM_036156486.1;extra_copy_number=0
CM058251.1	Liftoff	exon	104745403	104745746	.	-	.	ID=exon-XM_036156486.1-25;Parent=rna-XM_036156486.1;Dbxref=GeneID:207165,GenBank:XM_036156486.1,MGI:MGI:2444008;gbkey=mRNA;gene=Bptf;product=bromodomain PHD finger transcription factor%2C transcript variant X24;transcript_id=XM_036156486.1;extra_copy_number=0
CM058251.1	Liftoff	exon	104751192	104751417	.	-	.	ID=exon-XM_036156486.1-24;Parent=rna-XM_036156486.1;Dbxref=GeneID:207165,GenBank:XM_036156486.1,MGI:MGI:2444008;gbkey=mRNA;gene=Bptf;product=bromodomain PHD finger transcription factor%2C transcript variant X24;transcript_id=XM_036156486.1;extra_copy_number=0
CM058251.1	Liftoff	exon	104751626	104751708	.	-	.	ID=exon-XM_036156486.1-23;Parent=rna-XM_036156486.1;Dbxref=GeneID:207165,GenBank:XM_036156486.1,MGI:MGI:2444008;gbkey=mRNA;gene=Bptf;product=bromodomain PHD finger transcription factor%2C transcript variant X24;transcript_id=XM_036156486.1;extra_copy_number=0
CM058251.1	Liftoff	exon	104753258	104753721	.	-	.	ID=exon-XM_036156486.1-22;Parent=rna-XM_036156486.1;Dbxref=GeneID:207165,GenBank:XM_036156486.1,MGI:MGI:2444008;gbkey=mRNA;gene=Bptf;product=bromodomain PHD finger transcription factor%2C transcript variant X24;transcript_id=XM_036156486.1;extra_copy_number=0
CM058251.1	Liftoff	exon	104754275	104754509	.	-	.	ID=exon-XM_036156486.1-21;Parent=rna-XM_036156486.1;Dbxref=GeneID:207165,GenBank:XM_036156486.1,MGI:MGI:2444008;gbkey=mRNA;gene=Bptf;product=bromodomain PHD finger transcription factor%2C transcript variant X24;transcript_id=XM_036156486.1;extra_copy_number=0
CM058251.1	Liftoff	exon	104757037	104757254	.	-	.	ID=exon-XM_036156486.1-20;Parent=rna-XM_036156486.1;Dbxref=GeneID:207165,GenBank:XM_036156486.1,MGI:MGI:2444008;gbkey=mRNA;gene=Bptf;product=bromodomain PHD finger transcription factor%2C transcript variant X24;transcript_id=XM_036156486.1;extra_copy_number=0
CM058251.1	Liftoff	exon	104758875	104758983	.	-	.	ID=exon-XM_036156486.1-19;Parent=rna-XM_036156486.1;Dbxref=GeneID:207165,GenBank:XM_036156486.1,MGI:MGI:2444008;gbkey=mRNA;gene=Bptf;product=bromodomain PHD finger transcription factor%2C transcript variant X24;transcript_id=XM_036156486.1;extra_copy_number=0
CM058251.1	Liftoff	exon	104760087	104760238	.	-	.	ID=exon-XM_036156486.1-18;Parent=rna-XM_036156486.1;Dbxref=GeneID:207165,GenBank:XM_036156486.1,MGI:MGI:2444008;gbkey=mRNA;gene=Bptf;product=bromodomain PHD finger transcription factor%2C transcript variant X24;transcript_id=XM_036156486.1;extra_copy_number=0
CM058251.1	Liftoff	exon	104760939	104761185	.	-	.	ID=exon-XM_036156486.1-17;Parent=rna-XM_036156486.1;Dbxref=GeneID:207165,GenBank:XM_036156486.1,MGI:MGI:2444008;gbkey=mRNA;gene=Bptf;product=bromodomain PHD finger transcription factor%2C transcript variant X24;transcript_id=XM_036156486.1;extra_copy_number=0
CM058251.1	Liftoff	exon	104764071	104764113	.	-	.	ID=exon-XM_036156486.1-16;Parent=rna-XM_036156486.1;Dbxref=GeneID:207165,GenBank:XM_036156486.1,MGI:MGI:2444008;gbkey=mRNA;gene=Bptf;product=bromodomain PHD finger transcription factor%2C transcript variant X24;transcript_id=XM_036156486.1;extra_copy_number=0
CM058251.1	Liftoff	exon	104764349	104764499	.	-	.	ID=exon-XM_036156486.1-15;Parent=rna-XM_036156486.1;Dbxref=GeneID:207165,GenBank:XM_036156486.1,MGI:MGI:2444008;gbkey=mRNA;gene=Bptf;product=bromodomain PHD finger transcription factor%2C transcript variant X24;transcript_id=XM_036156486.1;extra_copy_number=0
CM058251.1	Liftoff	exon	104765530	104765658	.	-	.	ID=exon-XM_036156486.1-14;Parent=rna-XM_036156486.1;Dbxref=GeneID:207165,GenBank:XM_036156486.1,MGI:MGI:2444008;gbkey=mRNA;gene=Bptf;product=bromodomain PHD finger transcription factor%2C transcript variant X24;transcript_id=XM_036156486.1;extra_copy_number=0
CM058251.1	Liftoff	exon	104766678	104766802	.	-	.	ID=exon-XM_036156486.1-13;Parent=rna-XM_036156486.1;Dbxref=GeneID:207165,GenBank:XM_036156486.1,MGI:MGI:2444008;gbkey=mRNA;gene=Bptf;product=bromodomain PHD finger transcription factor%2C transcript variant X24;transcript_id=XM_036156486.1;extra_copy_number=0
CM058251.1	Liftoff	exon	104771086	104773393	.	-	.	ID=exon-XM_036156486.1-12;Parent=rna-XM_036156486.1;Dbxref=GeneID:207165,GenBank:XM_036156486.1,MGI:MGI:2444008;gbkey=mRNA;gene=Bptf;product=bromodomain PHD finger transcription factor%2C transcript variant X24;transcript_id=XM_036156486.1;extra_copy_number=0
CM058251.1	Liftoff	exon	104774925	104775104	.	-	.	ID=exon-XM_036156486.1-11;Parent=rna-XM_036156486.1;Dbxref=GeneID:207165,GenBank:XM_036156486.1,MGI:MGI:2444008;gbkey=mRNA;gene=Bptf;product=bromodomain PHD finger transcription factor%2C transcript variant X24;transcript_id=XM_036156486.1;extra_copy_number=0
CM058251.1	Liftoff	exon	104776063	104776201	.	-	.	ID=exon-XM_036156486.1-10;Parent=rna-XM_036156486.1;Dbxref=GeneID:207165,GenBank:XM_036156486.1,MGI:MGI:2444008;gbkey=mRNA;gene=Bptf;product=bromodomain PHD finger transcription factor%2C transcript variant X24;transcript_id=XM_036156486.1;extra_copy_number=0
CM058251.1	Liftoff	exon	104776925	104777054	.	-	.	ID=exon-XM_036156486.1-9;Parent=rna-XM_036156486.1;Dbxref=GeneID:207165,GenBank:XM_036156486.1,MGI:MGI:2444008;gbkey=mRNA;gene=Bptf;product=bromodomain PHD finger transcription factor%2C transcript variant X24;transcript_id=XM_036156486.1;extra_copy_number=0
CM058251.1	Liftoff	exon	104779128	104779259	.	-	.	ID=exon-XM_036156486.1-8;Parent=rna-XM_036156486.1;Dbxref=GeneID:207165,GenBank:XM_036156486.1,MGI:MGI:2444008;gbkey=mRNA;gene=Bptf;product=bromodomain PHD finger transcription factor%2C transcript variant X24;transcript_id=XM_036156486.1;extra_copy_number=0
CM058251.1	Liftoff	exon	104779621	104779976	.	-	.	ID=exon-XM_036156486.1-7;Parent=rna-XM_036156486.1;Dbxref=GeneID:207165,GenBank:XM_036156486.1,MGI:MGI:2444008;gbkey=mRNA;gene=Bptf;product=bromodomain PHD finger transcription factor%2C transcript variant X24;transcript_id=XM_036156486.1;extra_copy_number=0
CM058251.1	Liftoff	exon	104780918	104781105	.	-	.	ID=exon-XM_036156486.1-6;Parent=rna-XM_036156486.1;Dbxref=GeneID:207165,GenBank:XM_036156486.1,MGI:MGI:2444008;gbkey=mRNA;gene=Bptf;product=bromodomain PHD finger transcription factor%2C transcript variant X24;transcript_id=XM_036156486.1;extra_copy_number=0
CM058251.1	Liftoff	exon	104793408	104793596	.	-	.	ID=exon-XM_036156486.1-5;Parent=rna-XM_036156486.1;Dbxref=GeneID:207165,GenBank:XM_036156486.1,MGI:MGI:2444008;gbkey=mRNA;gene=Bptf;product=bromodomain PHD finger transcription factor%2C transcript variant X24;transcript_id=XM_036156486.1;extra_copy_number=0
CM058251.1	Liftoff	exon	104794122	104794331	.	-	.	ID=exon-XM_036156486.1-4;Parent=rna-XM_036156486.1;Dbxref=GeneID:207165,GenBank:XM_036156486.1,MGI:MGI:2444008;gbkey=mRNA;gene=Bptf;product=bromodomain PHD finger transcription factor%2C transcript variant X24;transcript_id=XM_036156486.1;extra_copy_number=0
CM058251.1	Liftoff	exon	104797972	104798195	.	-	.	ID=exon-XM_036156486.1-3;Parent=rna-XM_036156486.1;Dbxref=GeneID:207165,GenBank:XM_036156486.1,MGI:MGI:2444008;gbkey=mRNA;gene=Bptf;product=bromodomain PHD finger transcription factor%2C transcript variant X24;transcript_id=XM_036156486.1;extra_copy_number=0
CM058251.1	Liftoff	exon	104809221	104810043	.	-	.	ID=exon-XM_036156486.1-2;Parent=rna-XM_036156486.1;Dbxref=GeneID:207165,GenBank:XM_036156486.1,MGI:MGI:2444008;gbkey=mRNA;gene=Bptf;product=bromodomain PHD finger transcription factor%2C transcript variant X24;transcript_id=XM_036156486.1;extra_copy_number=0
CM058251.1	Liftoff	exon	104829687	104830569	.	-	.	ID=exon-XM_036156486.1-1;Parent=rna-XM_036156486.1;Dbxref=GeneID:207165,GenBank:XM_036156486.1,MGI:MGI:2444008;gbkey=mRNA;gene=Bptf;product=bromodomain PHD finger transcription factor%2C transcript variant X24;transcript_id=XM_036156486.1;extra_copy_number=0
CM058251.1	Liftoff	CDS	104734206	104734242	.	-	.	ID=cds-XP_036012379.1;Parent=rna-XM_036156486.1;Dbxref=GeneID:207165,GenBank:XP_036012379.1,MGI:MGI:2444008;Name=XP_036012379.1;gbkey=CDS;gene=Bptf;product=nucleosome-remodeling factor subunit BPTF isoform X24;protein_id=XP_036012379.1;extra_copy_number=0
CM058251.1	Liftoff	CDS	104738629	104738815	.	-	.	ID=cds-XP_036012379.1;Parent=rna-XM_036156486.1;Dbxref=GeneID:207165,GenBank:XP_036012379.1,MGI:MGI:2444008;Name=XP_036012379.1;gbkey=CDS;gene=Bptf;product=nucleosome-remodeling factor subunit BPTF isoform X24;protein_id=XP_036012379.1;extra_copy_number=0
CM058251.1	Liftoff	CDS	104741078	104741162	.	-	.	ID=cds-XP_036012379.1;Parent=rna-XM_036156486.1;Dbxref=GeneID:207165,GenBank:XP_036012379.1,MGI:MGI:2444008;Name=XP_036012379.1;gbkey=CDS;gene=Bptf;product=nucleosome-remodeling factor subunit BPTF isoform X24;protein_id=XP_036012379.1;extra_copy_number=0
CM058251.1	Liftoff	CDS	104742036	104742228	.	-	.	ID=cds-XP_036012379.1;Parent=rna-XM_036156486.1;Dbxref=GeneID:207165,GenBank:XP_036012379.1,MGI:MGI:2444008;Name=XP_036012379.1;gbkey=CDS;gene=Bptf;product=nucleosome-remodeling factor subunit BPTF isoform X24;protein_id=XP_036012379.1;extra_copy_number=0
CM058251.1	Liftoff	CDS	104742895	104743068	.	-	.	ID=cds-XP_036012379.1;Parent=rna-XM_036156486.1;Dbxref=GeneID:207165,GenBank:XP_036012379.1,MGI:MGI:2444008;Name=XP_036012379.1;gbkey=CDS;gene=Bptf;product=nucleosome-remodeling factor subunit BPTF isoform X24;protein_id=XP_036012379.1;extra_copy_number=0
CM058251.1	Liftoff	CDS	104745403	104745746	.	-	.	ID=cds-XP_036012379.1;Parent=rna-XM_036156486.1;Dbxref=GeneID:207165,GenBank:XP_036012379.1,MGI:MGI:2444008;Name=XP_036012379.1;gbkey=CDS;gene=Bptf;product=nucleosome-remodeling factor subunit BPTF isoform X24;protein_id=XP_036012379.1;extra_copy_number=0
CM058251.1	Liftoff	CDS	104751192	104751417	.	-	.	ID=cds-XP_036012379.1;Parent=rna-XM_036156486.1;Dbxref=GeneID:207165,GenBank:XP_036012379.1,MGI:MGI:2444008;Name=XP_036012379.1;gbkey=CDS;gene=Bptf;product=nucleosome-remodeling factor subunit BPTF isoform X24;protein_id=XP_036012379.1;extra_copy_number=0
CM058251.1	Liftoff	CDS	104751626	104751708	.	-	.	ID=cds-XP_036012379.1;Parent=rna-XM_036156486.1;Dbxref=GeneID:207165,GenBank:XP_036012379.1,MGI:MGI:2444008;Name=XP_036012379.1;gbkey=CDS;gene=Bptf;product=nucleosome-remodeling factor subunit BPTF isoform X24;protein_id=XP_036012379.1;extra_copy_number=0
CM058251.1	Liftoff	CDS	104753258	104753721	.	-	.	ID=cds-XP_036012379.1;Parent=rna-XM_036156486.1;Dbxref=GeneID:207165,GenBank:XP_036012379.1,MGI:MGI:2444008;Name=XP_036012379.1;gbkey=CDS;gene=Bptf;product=nucleosome-remodeling factor subunit BPTF isoform X24;protein_id=XP_036012379.1;extra_copy_number=0
CM058251.1	Liftoff	CDS	104754275	104754509	.	-	.	ID=cds-XP_036012379.1;Parent=rna-XM_036156486.1;Dbxref=GeneID:207165,GenBank:XP_036012379.1,MGI:MGI:2444008;Name=XP_036012379.1;gbkey=CDS;gene=Bptf;product=nucleosome-remodeling factor subunit BPTF isoform X24;protein_id=XP_036012379.1;extra_copy_number=0
CM058251.1	Liftoff	CDS	104757037	104757254	.	-	.	ID=cds-XP_036012379.1;Parent=rna-XM_036156486.1;Dbxref=GeneID:207165,GenBank:XP_036012379.1,MGI:MGI:2444008;Name=XP_036012379.1;gbkey=CDS;gene=Bptf;product=nucleosome-remodeling factor subunit BPTF isoform X24;protein_id=XP_036012379.1;extra_copy_number=0
CM058251.1	Liftoff	CDS	104758875	104758983	.	-	.	ID=cds-XP_036012379.1;Parent=rna-XM_036156486.1;Dbxref=GeneID:207165,GenBank:XP_036012379.1,MGI:MGI:2444008;Name=XP_036012379.1;gbkey=CDS;gene=Bptf;product=nucleosome-remodeling factor subunit BPTF isoform X24;protein_id=XP_036012379.1;extra_copy_number=0
CM058251.1	Liftoff	CDS	104760087	104760238	.	-	.	ID=cds-XP_036012379.1;Parent=rna-XM_036156486.1;Dbxref=GeneID:207165,GenBank:XP_036012379.1,MGI:MGI:2444008;Name=XP_036012379.1;gbkey=CDS;gene=Bptf;product=nucleosome-remodeling factor subunit BPTF isoform X24;protein_id=XP_036012379.1;extra_copy_number=0
CM058251.1	Liftoff	CDS	104760939	104761185	.	-	.	ID=cds-XP_036012379.1;Parent=rna-XM_036156486.1;Dbxref=GeneID:207165,GenBank:XP_036012379.1,MGI:MGI:2444008;Name=XP_036012379.1;gbkey=CDS;gene=Bptf;product=nucleosome-remodeling factor subunit BPTF isoform X24;protein_id=XP_036012379.1;extra_copy_number=0
CM058251.1	Liftoff	CDS	104764071	104764113	.	-	.	ID=cds-XP_036012379.1;Parent=rna-XM_036156486.1;Dbxref=GeneID:207165,GenBank:XP_036012379.1,MGI:MGI:2444008;Name=XP_036012379.1;gbkey=CDS;gene=Bptf;product=nucleosome-remodeling factor subunit BPTF isoform X24;protein_id=XP_036012379.1;extra_copy_number=0
CM058251.1	Liftoff	CDS	104764349	104764499	.	-	.	ID=cds-XP_036012379.1;Parent=rna-XM_036156486.1;Dbxref=GeneID:207165,GenBank:XP_036012379.1,MGI:MGI:2444008;Name=XP_036012379.1;gbkey=CDS;gene=Bptf;product=nucleosome-remodeling factor subunit BPTF isoform X24;protein_id=XP_036012379.1;extra_copy_number=0
CM058251.1	Liftoff	CDS	104765530	104765658	.	-	.	ID=cds-XP_036012379.1;Parent=rna-XM_036156486.1;Dbxref=GeneID:207165,GenBank:XP_036012379.1,MGI:MGI:2444008;Name=XP_036012379.1;gbkey=CDS;gene=Bptf;product=nucleosome-remodeling factor subunit BPTF isoform X24;protein_id=XP_036012379.1;extra_copy_number=0
CM058251.1	Liftoff	CDS	104766678	104766802	.	-	.	ID=cds-XP_036012379.1;Parent=rna-XM_036156486.1;Dbxref=GeneID:207165,GenBank:XP_036012379.1,MGI:MGI:2444008;Name=XP_036012379.1;gbkey=CDS;gene=Bptf;product=nucleosome-remodeling factor subunit BPTF isoform X24;protein_id=XP_036012379.1;extra_copy_number=0
CM058251.1	Liftoff	CDS	104771086	104773393	.	-	.	ID=cds-XP_036012379.1;Parent=rna-XM_036156486.1;Dbxref=GeneID:207165,GenBank:XP_036012379.1,MGI:MGI:2444008;Name=XP_036012379.1;gbkey=CDS;gene=Bptf;product=nucleosome-remodeling factor subunit BPTF isoform X24;protein_id=XP_036012379.1;extra_copy_number=0
CM058251.1	Liftoff	CDS	104774925	104775104	.	-	.	ID=cds-XP_036012379.1;Parent=rna-XM_036156486.1;Dbxref=GeneID:207165,GenBank:XP_036012379.1,MGI:MGI:2444008;Name=XP_036012379.1;gbkey=CDS;gene=Bptf;product=nucleosome-remodeling factor subunit BPTF isoform X24;protein_id=XP_036012379.1;extra_copy_number=0
CM058251.1	Liftoff	CDS	104776063	104776201	.	-	.	ID=cds-XP_036012379.1;Parent=rna-XM_036156486.1;Dbxref=GeneID:207165,GenBank:XP_036012379.1,MGI:MGI:2444008;Name=XP_036012379.1;gbkey=CDS;gene=Bptf;product=nucleosome-remodeling factor subunit BPTF isoform X24;protein_id=XP_036012379.1;extra_copy_number=0
CM058251.1	Liftoff	CDS	104776925	104777054	.	-	.	ID=cds-XP_036012379.1;Parent=rna-XM_036156486.1;Dbxref=GeneID:207165,GenBank:XP_036012379.1,MGI:MGI:2444008;Name=XP_036012379.1;gbkey=CDS;gene=Bptf;product=nucleosome-remodeling factor subunit BPTF isoform X24;protein_id=XP_036012379.1;extra_copy_number=0
CM058251.1	Liftoff	CDS	104779128	104779259	.	-	.	ID=cds-XP_036012379.1;Parent=rna-XM_036156486.1;Dbxref=GeneID:207165,GenBank:XP_036012379.1,MGI:MGI:2444008;Name=XP_036012379.1;gbkey=CDS;gene=Bptf;product=nucleosome-remodeling factor subunit BPTF isoform X24;protein_id=XP_036012379.1;extra_copy_number=0
CM058251.1	Liftoff	CDS	104779621	104779976	.	-	.	ID=cds-XP_036012379.1;Parent=rna-XM_036156486.1;Dbxref=GeneID:207165,GenBank:XP_036012379.1,MGI:MGI:2444008;Name=XP_036012379.1;gbkey=CDS;gene=Bptf;product=nucleosome-remodeling factor subunit BPTF isoform X24;protein_id=XP_036012379.1;extra_copy_number=0
CM058251.1	Liftoff	CDS	104780918	104781105	.	-	.	ID=cds-XP_036012379.1;Parent=rna-XM_036156486.1;Dbxref=GeneID:207165,GenBank:XP_036012379.1,MGI:MGI:2444008;Name=XP_036012379.1;gbkey=CDS;gene=Bptf;product=nucleosome-remodeling factor subunit BPTF isoform X24;protein_id=XP_036012379.1;extra_copy_number=0
CM058251.1	Liftoff	CDS	104793408	104793596	.	-	.	ID=cds-XP_036012379.1;Parent=rna-XM_036156486.1;Dbxref=GeneID:207165,GenBank:XP_036012379.1,MGI:MGI:2444008;Name=XP_036012379.1;gbkey=CDS;gene=Bptf;product=nucleosome-remodeling factor subunit BPTF isoform X24;protein_id=XP_036012379.1;extra_copy_number=0
CM058251.1	Liftoff	CDS	104794122	104794331	.	-	.	ID=cds-XP_036012379.1;Parent=rna-XM_036156486.1;Dbxref=GeneID:207165,GenBank:XP_036012379.1,MGI:MGI:2444008;Name=XP_036012379.1;gbkey=CDS;gene=Bptf;product=nucleosome-remodeling factor subunit BPTF isoform X24;protein_id=XP_036012379.1;extra_copy_number=0
CM058251.1	Liftoff	CDS	104797972	104798195	.	-	.	ID=cds-XP_036012379.1;Parent=rna-XM_036156486.1;Dbxref=GeneID:207165,GenBank:XP_036012379.1,MGI:MGI:2444008;Name=XP_036012379.1;gbkey=CDS;gene=Bptf;product=nucleosome-remodeling factor subunit BPTF isoform X24;protein_id=XP_036012379.1;extra_copy_number=0
CM058251.1	Liftoff	CDS	104809221	104810043	.	-	.	ID=cds-XP_036012379.1;Parent=rna-XM_036156486.1;Dbxref=GeneID:207165,GenBank:XP_036012379.1,MGI:MGI:2444008;Name=XP_036012379.1;gbkey=CDS;gene=Bptf;product=nucleosome-remodeling factor subunit BPTF isoform X24;protein_id=XP_036012379.1;extra_copy_number=0
CM058251.1	Liftoff	CDS	104829687	104830335	.	-	.	ID=cds-XP_036012379.1;Parent=rna-XM_036156486.1;Dbxref=GeneID:207165,GenBank:XP_036012379.1,MGI:MGI:2444008;Name=XP_036012379.1;gbkey=CDS;gene=Bptf;product=nucleosome-remodeling factor subunit BPTF isoform X24;protein_id=XP_036012379.1;extra_copy_number=0
CM058251.1	Liftoff	mRNA	104733340	104830569	.	-	.	ID=rna-XM_036156488.1;Parent=gene-Bptf;Dbxref=GeneID:207165,GenBank:XM_036156488.1,MGI:MGI:2444008;Name=XM_036156488.1;gbkey=mRNA;gene=Bptf;model_evidence=Supporting evidence includes similarity to: 6 mRNAs%2C 65 ESTs%2C 2 Proteins%2C 1110 long SRA reads%2C and 99%25 coverage of the annotated genomic feature by RNAseq alignments%2C including 41 samples with support for all annotated introns;product=bromodomain PHD finger transcription factor%2C transcript variant X26;transcript_id=XM_036156488.1;matches_ref_protein=True;valid_ORF=True;extra_copy_number=0
CM058251.1	Liftoff	exon	104733340	104734242	.	-	.	ID=exon-XM_036156488.1-29;Parent=rna-XM_036156488.1;Dbxref=GeneID:207165,GenBank:XM_036156488.1,MGI:MGI:2444008;gbkey=mRNA;gene=Bptf;product=bromodomain PHD finger transcription factor%2C transcript variant X26;transcript_id=XM_036156488.1;extra_copy_number=0
CM058251.1	Liftoff	exon	104738629	104738815	.	-	.	ID=exon-XM_036156488.1-28;Parent=rna-XM_036156488.1;Dbxref=GeneID:207165,GenBank:XM_036156488.1,MGI:MGI:2444008;gbkey=mRNA;gene=Bptf;product=bromodomain PHD finger transcription factor%2C transcript variant X26;transcript_id=XM_036156488.1;extra_copy_number=0
CM058251.1	Liftoff	exon	104741078	104741162	.	-	.	ID=exon-XM_036156488.1-27;Parent=rna-XM_036156488.1;Dbxref=GeneID:207165,GenBank:XM_036156488.1,MGI:MGI:2444008;gbkey=mRNA;gene=Bptf;product=bromodomain PHD finger transcription factor%2C transcript variant X26;transcript_id=XM_036156488.1;extra_copy_number=0
CM058251.1	Liftoff	exon	104742036	104742228	.	-	.	ID=exon-XM_036156488.1-26;Parent=rna-XM_036156488.1;Dbxref=GeneID:207165,GenBank:XM_036156488.1,MGI:MGI:2444008;gbkey=mRNA;gene=Bptf;product=bromodomain PHD finger transcription factor%2C transcript variant X26;transcript_id=XM_036156488.1;extra_copy_number=0
CM058251.1	Liftoff	exon	104742895	104743068	.	-	.	ID=exon-XM_036156488.1-25;Parent=rna-XM_036156488.1;Dbxref=GeneID:207165,GenBank:XM_036156488.1,MGI:MGI:2444008;gbkey=mRNA;gene=Bptf;product=bromodomain PHD finger transcription factor%2C transcript variant X26;transcript_id=XM_036156488.1;extra_copy_number=0
CM058251.1	Liftoff	exon	104745403	104745746	.	-	.	ID=exon-XM_036156488.1-24;Parent=rna-XM_036156488.1;Dbxref=GeneID:207165,GenBank:XM_036156488.1,MGI:MGI:2444008;gbkey=mRNA;gene=Bptf;product=bromodomain PHD finger transcription factor%2C transcript variant X26;transcript_id=XM_036156488.1;extra_copy_number=0
CM058251.1	Liftoff	exon	104751192	104751417	.	-	.	ID=exon-XM_036156488.1-23;Parent=rna-XM_036156488.1;Dbxref=GeneID:207165,GenBank:XM_036156488.1,MGI:MGI:2444008;gbkey=mRNA;gene=Bptf;product=bromodomain PHD finger transcription factor%2C transcript variant X26;transcript_id=XM_036156488.1;extra_copy_number=0
CM058251.1	Liftoff	exon	104751626	104751708	.	-	.	ID=exon-XM_036156488.1-22;Parent=rna-XM_036156488.1;Dbxref=GeneID:207165,GenBank:XM_036156488.1,MGI:MGI:2444008;gbkey=mRNA;gene=Bptf;product=bromodomain PHD finger transcription factor%2C transcript variant X26;transcript_id=XM_036156488.1;extra_copy_number=0
CM058251.1	Liftoff	exon	104753258	104753721	.	-	.	ID=exon-XM_036156488.1-21;Parent=rna-XM_036156488.1;Dbxref=GeneID:207165,GenBank:XM_036156488.1,MGI:MGI:2444008;gbkey=mRNA;gene=Bptf;product=bromodomain PHD finger transcription factor%2C transcript variant X26;transcript_id=XM_036156488.1;extra_copy_number=0
CM058251.1	Liftoff	exon	104754275	104754509	.	-	.	ID=exon-XM_036156488.1-20;Parent=rna-XM_036156488.1;Dbxref=GeneID:207165,GenBank:XM_036156488.1,MGI:MGI:2444008;gbkey=mRNA;gene=Bptf;product=bromodomain PHD finger transcription factor%2C transcript variant X26;transcript_id=XM_036156488.1;extra_copy_number=0
CM058251.1	Liftoff	exon	104757037	104757254	.	-	.	ID=exon-XM_036156488.1-19;Parent=rna-XM_036156488.1;Dbxref=GeneID:207165,GenBank:XM_036156488.1,MGI:MGI:2444008;gbkey=mRNA;gene=Bptf;product=bromodomain PHD finger transcription factor%2C transcript variant X26;transcript_id=XM_036156488.1;extra_copy_number=0
CM058251.1	Liftoff	exon	104758875	104758983	.	-	.	ID=exon-XM_036156488.1-18;Parent=rna-XM_036156488.1;Dbxref=GeneID:207165,GenBank:XM_036156488.1,MGI:MGI:2444008;gbkey=mRNA;gene=Bptf;product=bromodomain PHD finger transcription factor%2C transcript variant X26;transcript_id=XM_036156488.1;extra_copy_number=0
CM058251.1	Liftoff	exon	104760087	104760238	.	-	.	ID=exon-XM_036156488.1-17;Parent=rna-XM_036156488.1;Dbxref=GeneID:207165,GenBank:XM_036156488.1,MGI:MGI:2444008;gbkey=mRNA;gene=Bptf;product=bromodomain PHD finger transcription factor%2C transcript variant X26;transcript_id=XM_036156488.1;extra_copy_number=0
CM058251.1	Liftoff	exon	104760939	104761185	.	-	.	ID=exon-XM_036156488.1-16;Parent=rna-XM_036156488.1;Dbxref=GeneID:207165,GenBank:XM_036156488.1,MGI:MGI:2444008;gbkey=mRNA;gene=Bptf;product=bromodomain PHD finger transcription factor%2C transcript variant X26;transcript_id=XM_036156488.1;extra_copy_number=0
CM058251.1	Liftoff	exon	104764071	104764113	.	-	.	ID=exon-XM_036156488.1-15;Parent=rna-XM_036156488.1;Dbxref=GeneID:207165,GenBank:XM_036156488.1,MGI:MGI:2444008;gbkey=mRNA;gene=Bptf;product=bromodomain PHD finger transcription factor%2C transcript variant X26;transcript_id=XM_036156488.1;extra_copy_number=0
CM058251.1	Liftoff	exon	104764349	104764499	.	-	.	ID=exon-XM_036156488.1-14;Parent=rna-XM_036156488.1;Dbxref=GeneID:207165,GenBank:XM_036156488.1,MGI:MGI:2444008;gbkey=mRNA;gene=Bptf;product=bromodomain PHD finger transcription factor%2C transcript variant X26;transcript_id=XM_036156488.1;extra_copy_number=0
CM058251.1	Liftoff	exon	104765530	104765658	.	-	.	ID=exon-XM_036156488.1-13;Parent=rna-XM_036156488.1;Dbxref=GeneID:207165,GenBank:XM_036156488.1,MGI:MGI:2444008;gbkey=mRNA;gene=Bptf;product=bromodomain PHD finger transcription factor%2C transcript variant X26;transcript_id=XM_036156488.1;extra_copy_number=0
CM058251.1	Liftoff	exon	104766678	104766802	.	-	.	ID=exon-XM_036156488.1-12;Parent=rna-XM_036156488.1;Dbxref=GeneID:207165,GenBank:XM_036156488.1,MGI:MGI:2444008;gbkey=mRNA;gene=Bptf;product=bromodomain PHD finger transcription factor%2C transcript variant X26;transcript_id=XM_036156488.1;extra_copy_number=0
CM058251.1	Liftoff	exon	104771086	104773393	.	-	.	ID=exon-XM_036156488.1-11;Parent=rna-XM_036156488.1;Dbxref=GeneID:207165,GenBank:XM_036156488.1,MGI:MGI:2444008;gbkey=mRNA;gene=Bptf;product=bromodomain PHD finger transcription factor%2C transcript variant X26;transcript_id=XM_036156488.1;extra_copy_number=0
CM058251.1	Liftoff	exon	104774925	104775104	.	-	.	ID=exon-XM_036156488.1-10;Parent=rna-XM_036156488.1;Dbxref=GeneID:207165,GenBank:XM_036156488.1,MGI:MGI:2444008;gbkey=mRNA;gene=Bptf;product=bromodomain PHD finger transcription factor%2C transcript variant X26;transcript_id=XM_036156488.1;extra_copy_number=0
CM058251.1	Liftoff	exon	104776063	104776201	.	-	.	ID=exon-XM_036156488.1-9;Parent=rna-XM_036156488.1;Dbxref=GeneID:207165,GenBank:XM_036156488.1,MGI:MGI:2444008;gbkey=mRNA;gene=Bptf;product=bromodomain PHD finger transcription factor%2C transcript variant X26;transcript_id=XM_036156488.1;extra_copy_number=0
CM058251.1	Liftoff	exon	104776925	104777054	.	-	.	ID=exon-XM_036156488.1-8;Parent=rna-XM_036156488.1;Dbxref=GeneID:207165,GenBank:XM_036156488.1,MGI:MGI:2444008;gbkey=mRNA;gene=Bptf;product=bromodomain PHD finger transcription factor%2C transcript variant X26;transcript_id=XM_036156488.1;extra_copy_number=0
CM058251.1	Liftoff	exon	104779128	104779259	.	-	.	ID=exon-XM_036156488.1-7;Parent=rna-XM_036156488.1;Dbxref=GeneID:207165,GenBank:XM_036156488.1,MGI:MGI:2444008;gbkey=mRNA;gene=Bptf;product=bromodomain PHD finger transcription factor%2C transcript variant X26;transcript_id=XM_036156488.1;extra_copy_number=0
CM058251.1	Liftoff	exon	104779621	104779976	.	-	.	ID=exon-XM_036156488.1-6;Parent=rna-XM_036156488.1;Dbxref=GeneID:207165,GenBank:XM_036156488.1,MGI:MGI:2444008;gbkey=mRNA;gene=Bptf;product=bromodomain PHD finger transcription factor%2C transcript variant X26;transcript_id=XM_036156488.1;extra_copy_number=0
CM058251.1	Liftoff	exon	104780918	104781105	.	-	.	ID=exon-XM_036156488.1-5;Parent=rna-XM_036156488.1;Dbxref=GeneID:207165,GenBank:XM_036156488.1,MGI:MGI:2444008;gbkey=mRNA;gene=Bptf;product=bromodomain PHD finger transcription factor%2C transcript variant X26;transcript_id=XM_036156488.1;extra_copy_number=0
CM058251.1	Liftoff	exon	104794122	104794331	.	-	.	ID=exon-XM_036156488.1-4;Parent=rna-XM_036156488.1;Dbxref=GeneID:207165,GenBank:XM_036156488.1,MGI:MGI:2444008;gbkey=mRNA;gene=Bptf;product=bromodomain PHD finger transcription factor%2C transcript variant X26;transcript_id=XM_036156488.1;extra_copy_number=0
CM058251.1	Liftoff	exon	104797972	104798195	.	-	.	ID=exon-XM_036156488.1-3;Parent=rna-XM_036156488.1;Dbxref=GeneID:207165,GenBank:XM_036156488.1,MGI:MGI:2444008;gbkey=mRNA;gene=Bptf;product=bromodomain PHD finger transcription factor%2C transcript variant X26;transcript_id=XM_036156488.1;extra_copy_number=0
CM058251.1	Liftoff	exon	104809221	104810043	.	-	.	ID=exon-XM_036156488.1-2;Parent=rna-XM_036156488.1;Dbxref=GeneID:207165,GenBank:XM_036156488.1,MGI:MGI:2444008;gbkey=mRNA;gene=Bptf;product=bromodomain PHD finger transcription factor%2C transcript variant X26;transcript_id=XM_036156488.1;extra_copy_number=0
CM058251.1	Liftoff	exon	104829687	104830569	.	-	.	ID=exon-XM_036156488.1-1;Parent=rna-XM_036156488.1;Dbxref=GeneID:207165,GenBank:XM_036156488.1,MGI:MGI:2444008;gbkey=mRNA;gene=Bptf;product=bromodomain PHD finger transcription factor%2C transcript variant X26;transcript_id=XM_036156488.1;extra_copy_number=0
CM058251.1	Liftoff	CDS	104734206	104734242	.	-	.	ID=cds-XP_036012381.1;Parent=rna-XM_036156488.1;Dbxref=GeneID:207165,GenBank:XP_036012381.1,MGI:MGI:2444008;Name=XP_036012381.1;gbkey=CDS;gene=Bptf;product=nucleosome-remodeling factor subunit BPTF isoform X26;protein_id=XP_036012381.1;extra_copy_number=0
CM058251.1	Liftoff	CDS	104738629	104738815	.	-	.	ID=cds-XP_036012381.1;Parent=rna-XM_036156488.1;Dbxref=GeneID:207165,GenBank:XP_036012381.1,MGI:MGI:2444008;Name=XP_036012381.1;gbkey=CDS;gene=Bptf;product=nucleosome-remodeling factor subunit BPTF isoform X26;protein_id=XP_036012381.1;extra_copy_number=0
CM058251.1	Liftoff	CDS	104741078	104741162	.	-	.	ID=cds-XP_036012381.1;Parent=rna-XM_036156488.1;Dbxref=GeneID:207165,GenBank:XP_036012381.1,MGI:MGI:2444008;Name=XP_036012381.1;gbkey=CDS;gene=Bptf;product=nucleosome-remodeling factor subunit BPTF isoform X26;protein_id=XP_036012381.1;extra_copy_number=0
CM058251.1	Liftoff	CDS	104742036	104742228	.	-	.	ID=cds-XP_036012381.1;Parent=rna-XM_036156488.1;Dbxref=GeneID:207165,GenBank:XP_036012381.1,MGI:MGI:2444008;Name=XP_036012381.1;gbkey=CDS;gene=Bptf;product=nucleosome-remodeling factor subunit BPTF isoform X26;protein_id=XP_036012381.1;extra_copy_number=0
CM058251.1	Liftoff	CDS	104742895	104743068	.	-	.	ID=cds-XP_036012381.1;Parent=rna-XM_036156488.1;Dbxref=GeneID:207165,GenBank:XP_036012381.1,MGI:MGI:2444008;Name=XP_036012381.1;gbkey=CDS;gene=Bptf;product=nucleosome-remodeling factor subunit BPTF isoform X26;protein_id=XP_036012381.1;extra_copy_number=0
CM058251.1	Liftoff	CDS	104745403	104745746	.	-	.	ID=cds-XP_036012381.1;Parent=rna-XM_036156488.1;Dbxref=GeneID:207165,GenBank:XP_036012381.1,MGI:MGI:2444008;Name=XP_036012381.1;gbkey=CDS;gene=Bptf;product=nucleosome-remodeling factor subunit BPTF isoform X26;protein_id=XP_036012381.1;extra_copy_number=0
CM058251.1	Liftoff	CDS	104751192	104751417	.	-	.	ID=cds-XP_036012381.1;Parent=rna-XM_036156488.1;Dbxref=GeneID:207165,GenBank:XP_036012381.1,MGI:MGI:2444008;Name=XP_036012381.1;gbkey=CDS;gene=Bptf;product=nucleosome-remodeling factor subunit BPTF isoform X26;protein_id=XP_036012381.1;extra_copy_number=0
CM058251.1	Liftoff	CDS	104751626	104751708	.	-	.	ID=cds-XP_036012381.1;Parent=rna-XM_036156488.1;Dbxref=GeneID:207165,GenBank:XP_036012381.1,MGI:MGI:2444008;Name=XP_036012381.1;gbkey=CDS;gene=Bptf;product=nucleosome-remodeling factor subunit BPTF isoform X26;protein_id=XP_036012381.1;extra_copy_number=0
CM058251.1	Liftoff	CDS	104753258	104753721	.	-	.	ID=cds-XP_036012381.1;Parent=rna-XM_036156488.1;Dbxref=GeneID:207165,GenBank:XP_036012381.1,MGI:MGI:2444008;Name=XP_036012381.1;gbkey=CDS;gene=Bptf;product=nucleosome-remodeling factor subunit BPTF isoform X26;protein_id=XP_036012381.1;extra_copy_number=0
CM058251.1	Liftoff	CDS	104754275	104754509	.	-	.	ID=cds-XP_036012381.1;Parent=rna-XM_036156488.1;Dbxref=GeneID:207165,GenBank:XP_036012381.1,MGI:MGI:2444008;Name=XP_036012381.1;gbkey=CDS;gene=Bptf;product=nucleosome-remodeling factor subunit BPTF isoform X26;protein_id=XP_036012381.1;extra_copy_number=0
CM058251.1	Liftoff	CDS	104757037	104757254	.	-	.	ID=cds-XP_036012381.1;Parent=rna-XM_036156488.1;Dbxref=GeneID:207165,GenBank:XP_036012381.1,MGI:MGI:2444008;Name=XP_036012381.1;gbkey=CDS;gene=Bptf;product=nucleosome-remodeling factor subunit BPTF isoform X26;protein_id=XP_036012381.1;extra_copy_number=0
CM058251.1	Liftoff	CDS	104758875	104758983	.	-	.	ID=cds-XP_036012381.1;Parent=rna-XM_036156488.1;Dbxref=GeneID:207165,GenBank:XP_036012381.1,MGI:MGI:2444008;Name=XP_036012381.1;gbkey=CDS;gene=Bptf;product=nucleosome-remodeling factor subunit BPTF isoform X26;protein_id=XP_036012381.1;extra_copy_number=0
CM058251.1	Liftoff	CDS	104760087	104760238	.	-	.	ID=cds-XP_036012381.1;Parent=rna-XM_036156488.1;Dbxref=GeneID:207165,GenBank:XP_036012381.1,MGI:MGI:2444008;Name=XP_036012381.1;gbkey=CDS;gene=Bptf;product=nucleosome-remodeling factor subunit BPTF isoform X26;protein_id=XP_036012381.1;extra_copy_number=0
CM058251.1	Liftoff	CDS	104760939	104761185	.	-	.	ID=cds-XP_036012381.1;Parent=rna-XM_036156488.1;Dbxref=GeneID:207165,GenBank:XP_036012381.1,MGI:MGI:2444008;Name=XP_036012381.1;gbkey=CDS;gene=Bptf;product=nucleosome-remodeling factor subunit BPTF isoform X26;protein_id=XP_036012381.1;extra_copy_number=0
CM058251.1	Liftoff	CDS	104764071	104764113	.	-	.	ID=cds-XP_036012381.1;Parent=rna-XM_036156488.1;Dbxref=GeneID:207165,GenBank:XP_036012381.1,MGI:MGI:2444008;Name=XP_036012381.1;gbkey=CDS;gene=Bptf;product=nucleosome-remodeling factor subunit BPTF isoform X26;protein_id=XP_036012381.1;extra_copy_number=0
CM058251.1	Liftoff	CDS	104764349	104764499	.	-	.	ID=cds-XP_036012381.1;Parent=rna-XM_036156488.1;Dbxref=GeneID:207165,GenBank:XP_036012381.1,MGI:MGI:2444008;Name=XP_036012381.1;gbkey=CDS;gene=Bptf;product=nucleosome-remodeling factor subunit BPTF isoform X26;protein_id=XP_036012381.1;extra_copy_number=0
CM058251.1	Liftoff	CDS	104765530	104765658	.	-	.	ID=cds-XP_036012381.1;Parent=rna-XM_036156488.1;Dbxref=GeneID:207165,GenBank:XP_036012381.1,MGI:MGI:2444008;Name=XP_036012381.1;gbkey=CDS;gene=Bptf;product=nucleosome-remodeling factor subunit BPTF isoform X26;protein_id=XP_036012381.1;extra_copy_number=0
CM058251.1	Liftoff	CDS	104766678	104766802	.	-	.	ID=cds-XP_036012381.1;Parent=rna-XM_036156488.1;Dbxref=GeneID:207165,GenBank:XP_036012381.1,MGI:MGI:2444008;Name=XP_036012381.1;gbkey=CDS;gene=Bptf;product=nucleosome-remodeling factor subunit BPTF isoform X26;protein_id=XP_036012381.1;extra_copy_number=0
CM058251.1	Liftoff	CDS	104771086	104773393	.	-	.	ID=cds-XP_036012381.1;Parent=rna-XM_036156488.1;Dbxref=GeneID:207165,GenBank:XP_036012381.1,MGI:MGI:2444008;Name=XP_036012381.1;gbkey=CDS;gene=Bptf;product=nucleosome-remodeling factor subunit BPTF isoform X26;protein_id=XP_036012381.1;extra_copy_number=0
CM058251.1	Liftoff	CDS	104774925	104775104	.	-	.	ID=cds-XP_036012381.1;Parent=rna-XM_036156488.1;Dbxref=GeneID:207165,GenBank:XP_036012381.1,MGI:MGI:2444008;Name=XP_036012381.1;gbkey=CDS;gene=Bptf;product=nucleosome-remodeling factor subunit BPTF isoform X26;protein_id=XP_036012381.1;extra_copy_number=0
CM058251.1	Liftoff	CDS	104776063	104776201	.	-	.	ID=cds-XP_036012381.1;Parent=rna-XM_036156488.1;Dbxref=GeneID:207165,GenBank:XP_036012381.1,MGI:MGI:2444008;Name=XP_036012381.1;gbkey=CDS;gene=Bptf;product=nucleosome-remodeling factor subunit BPTF isoform X26;protein_id=XP_036012381.1;extra_copy_number=0
CM058251.1	Liftoff	CDS	104776925	104777054	.	-	.	ID=cds-XP_036012381.1;Parent=rna-XM_036156488.1;Dbxref=GeneID:207165,GenBank:XP_036012381.1,MGI:MGI:2444008;Name=XP_036012381.1;gbkey=CDS;gene=Bptf;product=nucleosome-remodeling factor subunit BPTF isoform X26;protein_id=XP_036012381.1;extra_copy_number=0
CM058251.1	Liftoff	CDS	104779128	104779259	.	-	.	ID=cds-XP_036012381.1;Parent=rna-XM_036156488.1;Dbxref=GeneID:207165,GenBank:XP_036012381.1,MGI:MGI:2444008;Name=XP_036012381.1;gbkey=CDS;gene=Bptf;product=nucleosome-remodeling factor subunit BPTF isoform X26;protein_id=XP_036012381.1;extra_copy_number=0
CM058251.1	Liftoff	CDS	104779621	104779976	.	-	.	ID=cds-XP_036012381.1;Parent=rna-XM_036156488.1;Dbxref=GeneID:207165,GenBank:XP_036012381.1,MGI:MGI:2444008;Name=XP_036012381.1;gbkey=CDS;gene=Bptf;product=nucleosome-remodeling factor subunit BPTF isoform X26;protein_id=XP_036012381.1;extra_copy_number=0
CM058251.1	Liftoff	CDS	104780918	104781105	.	-	.	ID=cds-XP_036012381.1;Parent=rna-XM_036156488.1;Dbxref=GeneID:207165,GenBank:XP_036012381.1,MGI:MGI:2444008;Name=XP_036012381.1;gbkey=CDS;gene=Bptf;product=nucleosome-remodeling factor subunit BPTF isoform X26;protein_id=XP_036012381.1;extra_copy_number=0
CM058251.1	Liftoff	CDS	104794122	104794331	.	-	.	ID=cds-XP_036012381.1;Parent=rna-XM_036156488.1;Dbxref=GeneID:207165,GenBank:XP_036012381.1,MGI:MGI:2444008;Name=XP_036012381.1;gbkey=CDS;gene=Bptf;product=nucleosome-remodeling factor subunit BPTF isoform X26;protein_id=XP_036012381.1;extra_copy_number=0
CM058251.1	Liftoff	CDS	104797972	104798195	.	-	.	ID=cds-XP_036012381.1;Parent=rna-XM_036156488.1;Dbxref=GeneID:207165,GenBank:XP_036012381.1,MGI:MGI:2444008;Name=XP_036012381.1;gbkey=CDS;gene=Bptf;product=nucleosome-remodeling factor subunit BPTF isoform X26;protein_id=XP_036012381.1;extra_copy_number=0
CM058251.1	Liftoff	CDS	104809221	104810043	.	-	.	ID=cds-XP_036012381.1;Parent=rna-XM_036156488.1;Dbxref=GeneID:207165,GenBank:XP_036012381.1,MGI:MGI:2444008;Name=XP_036012381.1;gbkey=CDS;gene=Bptf;product=nucleosome-remodeling factor subunit BPTF isoform X26;protein_id=XP_036012381.1;extra_copy_number=0
CM058251.1	Liftoff	CDS	104829687	104830335	.	-	.	ID=cds-XP_036012381.1;Parent=rna-XM_036156488.1;Dbxref=GeneID:207165,GenBank:XP_036012381.1,MGI:MGI:2444008;Name=XP_036012381.1;gbkey=CDS;gene=Bptf;product=nucleosome-remodeling factor subunit BPTF isoform X26;protein_id=XP_036012381.1;extra_copy_number=0
CM058251.1	Liftoff	mRNA	104733378	104830569	.	-	.	ID=rna-XM_030245735.2;Parent=gene-Bptf;Dbxref=GeneID:207165,GenBank:XM_030245735.2,MGI:MGI:2444008;Name=XM_030245735.2;gbkey=mRNA;gene=Bptf;model_evidence=Supporting evidence includes similarity to: 2 mRNAs%2C 45 ESTs%2C 745 long SRA reads%2C and 99%25 coverage of the annotated genomic feature by RNAseq alignments%2C including 21 samples with support for all annotated introns;product=bromodomain PHD finger transcription factor%2C transcript variant X22;transcript_id=XM_030245735.2;matches_ref_protein=True;valid_ORF=True;extra_copy_number=0
CM058251.1	Liftoff	exon	104733378	104734242	.	-	.	ID=exon-XM_030245735.2-30;Parent=rna-XM_030245735.2;Dbxref=GeneID:207165,GenBank:XM_030245735.2,MGI:MGI:2444008;gbkey=mRNA;gene=Bptf;product=bromodomain PHD finger transcription factor%2C transcript variant X22;transcript_id=XM_030245735.2;extra_copy_number=0
CM058251.1	Liftoff	exon	104741078	104741162	.	-	.	ID=exon-XM_030245735.2-29;Parent=rna-XM_030245735.2;Dbxref=GeneID:207165,GenBank:XM_030245735.2,MGI:MGI:2444008;gbkey=mRNA;gene=Bptf;product=bromodomain PHD finger transcription factor%2C transcript variant X22;transcript_id=XM_030245735.2;extra_copy_number=0
CM058251.1	Liftoff	exon	104742036	104742228	.	-	.	ID=exon-XM_030245735.2-28;Parent=rna-XM_030245735.2;Dbxref=GeneID:207165,GenBank:XM_030245735.2,MGI:MGI:2444008;gbkey=mRNA;gene=Bptf;product=bromodomain PHD finger transcription factor%2C transcript variant X22;transcript_id=XM_030245735.2;extra_copy_number=0
CM058251.1	Liftoff	exon	104745403	104745746	.	-	.	ID=exon-XM_030245735.2-27;Parent=rna-XM_030245735.2;Dbxref=GeneID:207165,GenBank:XM_030245735.2,MGI:MGI:2444008;gbkey=mRNA;gene=Bptf;product=bromodomain PHD finger transcription factor%2C transcript variant X22;transcript_id=XM_030245735.2;extra_copy_number=0
CM058251.1	Liftoff	exon	104751192	104751417	.	-	.	ID=exon-XM_030245735.2-26;Parent=rna-XM_030245735.2;Dbxref=GeneID:207165,GenBank:XM_030245735.2,MGI:MGI:2444008;gbkey=mRNA;gene=Bptf;product=bromodomain PHD finger transcription factor%2C transcript variant X22;transcript_id=XM_030245735.2;extra_copy_number=0
CM058251.1	Liftoff	exon	104751626	104751708	.	-	.	ID=exon-XM_030245735.2-25;Parent=rna-XM_030245735.2;Dbxref=GeneID:207165,GenBank:XM_030245735.2,MGI:MGI:2444008;gbkey=mRNA;gene=Bptf;product=bromodomain PHD finger transcription factor%2C transcript variant X22;transcript_id=XM_030245735.2;extra_copy_number=0
CM058251.1	Liftoff	exon	104753258	104753721	.	-	.	ID=exon-XM_030245735.2-24;Parent=rna-XM_030245735.2;Dbxref=GeneID:207165,GenBank:XM_030245735.2,MGI:MGI:2444008;gbkey=mRNA;gene=Bptf;product=bromodomain PHD finger transcription factor%2C transcript variant X22;transcript_id=XM_030245735.2;extra_copy_number=0
CM058251.1	Liftoff	exon	104754275	104754509	.	-	.	ID=exon-XM_030245735.2-23;Parent=rna-XM_030245735.2;Dbxref=GeneID:207165,GenBank:XM_030245735.2,MGI:MGI:2444008;gbkey=mRNA;gene=Bptf;product=bromodomain PHD finger transcription factor%2C transcript variant X22;transcript_id=XM_030245735.2;extra_copy_number=0
CM058251.1	Liftoff	exon	104757037	104757254	.	-	.	ID=exon-XM_030245735.2-22;Parent=rna-XM_030245735.2;Dbxref=GeneID:207165,GenBank:XM_030245735.2,MGI:MGI:2444008;gbkey=mRNA;gene=Bptf;product=bromodomain PHD finger transcription factor%2C transcript variant X22;transcript_id=XM_030245735.2;extra_copy_number=0
CM058251.1	Liftoff	exon	104758875	104758983	.	-	.	ID=exon-XM_030245735.2-21;Parent=rna-XM_030245735.2;Dbxref=GeneID:207165,GenBank:XM_030245735.2,MGI:MGI:2444008;gbkey=mRNA;gene=Bptf;product=bromodomain PHD finger transcription factor%2C transcript variant X22;transcript_id=XM_030245735.2;extra_copy_number=0
CM058251.1	Liftoff	exon	104760087	104760238	.	-	.	ID=exon-XM_030245735.2-20;Parent=rna-XM_030245735.2;Dbxref=GeneID:207165,GenBank:XM_030245735.2,MGI:MGI:2444008;gbkey=mRNA;gene=Bptf;product=bromodomain PHD finger transcription factor%2C transcript variant X22;transcript_id=XM_030245735.2;extra_copy_number=0
CM058251.1	Liftoff	exon	104760453	104760614	.	-	.	ID=exon-XM_030245735.2-19;Parent=rna-XM_030245735.2;Dbxref=GeneID:207165,GenBank:XM_030245735.2,MGI:MGI:2444008;gbkey=mRNA;gene=Bptf;product=bromodomain PHD finger transcription factor%2C transcript variant X22;transcript_id=XM_030245735.2;extra_copy_number=0
CM058251.1	Liftoff	exon	104760939	104761185	.	-	.	ID=exon-XM_030245735.2-18;Parent=rna-XM_030245735.2;Dbxref=GeneID:207165,GenBank:XM_030245735.2,MGI:MGI:2444008;gbkey=mRNA;gene=Bptf;product=bromodomain PHD finger transcription factor%2C transcript variant X22;transcript_id=XM_030245735.2;extra_copy_number=0
CM058251.1	Liftoff	exon	104764071	104764113	.	-	.	ID=exon-XM_030245735.2-17;Parent=rna-XM_030245735.2;Dbxref=GeneID:207165,GenBank:XM_030245735.2,MGI:MGI:2444008;gbkey=mRNA;gene=Bptf;product=bromodomain PHD finger transcription factor%2C transcript variant X22;transcript_id=XM_030245735.2;extra_copy_number=0
CM058251.1	Liftoff	exon	104764349	104764499	.	-	.	ID=exon-XM_030245735.2-16;Parent=rna-XM_030245735.2;Dbxref=GeneID:207165,GenBank:XM_030245735.2,MGI:MGI:2444008;gbkey=mRNA;gene=Bptf;product=bromodomain PHD finger transcription factor%2C transcript variant X22;transcript_id=XM_030245735.2;extra_copy_number=0
CM058251.1	Liftoff	exon	104765530	104765658	.	-	.	ID=exon-XM_030245735.2-15;Parent=rna-XM_030245735.2;Dbxref=GeneID:207165,GenBank:XM_030245735.2,MGI:MGI:2444008;gbkey=mRNA;gene=Bptf;product=bromodomain PHD finger transcription factor%2C transcript variant X22;transcript_id=XM_030245735.2;extra_copy_number=0
CM058251.1	Liftoff	exon	104766678	104766802	.	-	.	ID=exon-XM_030245735.2-14;Parent=rna-XM_030245735.2;Dbxref=GeneID:207165,GenBank:XM_030245735.2,MGI:MGI:2444008;gbkey=mRNA;gene=Bptf;product=bromodomain PHD finger transcription factor%2C transcript variant X22;transcript_id=XM_030245735.2;extra_copy_number=0
CM058251.1	Liftoff	exon	104771086	104773393	.	-	.	ID=exon-XM_030245735.2-13;Parent=rna-XM_030245735.2;Dbxref=GeneID:207165,GenBank:XM_030245735.2,MGI:MGI:2444008;gbkey=mRNA;gene=Bptf;product=bromodomain PHD finger transcription factor%2C transcript variant X22;transcript_id=XM_030245735.2;extra_copy_number=0
CM058251.1	Liftoff	exon	104774925	104775104	.	-	.	ID=exon-XM_030245735.2-12;Parent=rna-XM_030245735.2;Dbxref=GeneID:207165,GenBank:XM_030245735.2,MGI:MGI:2444008;gbkey=mRNA;gene=Bptf;product=bromodomain PHD finger transcription factor%2C transcript variant X22;transcript_id=XM_030245735.2;extra_copy_number=0
CM058251.1	Liftoff	exon	104776063	104776201	.	-	.	ID=exon-XM_030245735.2-11;Parent=rna-XM_030245735.2;Dbxref=GeneID:207165,GenBank:XM_030245735.2,MGI:MGI:2444008;gbkey=mRNA;gene=Bptf;product=bromodomain PHD finger transcription factor%2C transcript variant X22;transcript_id=XM_030245735.2;extra_copy_number=0
CM058251.1	Liftoff	exon	104776925	104777054	.	-	.	ID=exon-XM_030245735.2-10;Parent=rna-XM_030245735.2;Dbxref=GeneID:207165,GenBank:XM_030245735.2,MGI:MGI:2444008;gbkey=mRNA;gene=Bptf;product=bromodomain PHD finger transcription factor%2C transcript variant X22;transcript_id=XM_030245735.2;extra_copy_number=0
CM058251.1	Liftoff	exon	104779128	104779259	.	-	.	ID=exon-XM_030245735.2-9;Parent=rna-XM_030245735.2;Dbxref=GeneID:207165,GenBank:XM_030245735.2,MGI:MGI:2444008;gbkey=mRNA;gene=Bptf;product=bromodomain PHD finger transcription factor%2C transcript variant X22;transcript_id=XM_030245735.2;extra_copy_number=0
CM058251.1	Liftoff	exon	104779621	104779976	.	-	.	ID=exon-XM_030245735.2-8;Parent=rna-XM_030245735.2;Dbxref=GeneID:207165,GenBank:XM_030245735.2,MGI:MGI:2444008;gbkey=mRNA;gene=Bptf;product=bromodomain PHD finger transcription factor%2C transcript variant X22;transcript_id=XM_030245735.2;extra_copy_number=0
CM058251.1	Liftoff	exon	104780918	104781105	.	-	.	ID=exon-XM_030245735.2-7;Parent=rna-XM_030245735.2;Dbxref=GeneID:207165,GenBank:XM_030245735.2,MGI:MGI:2444008;gbkey=mRNA;gene=Bptf;product=bromodomain PHD finger transcription factor%2C transcript variant X22;transcript_id=XM_030245735.2;extra_copy_number=0
CM058251.1	Liftoff	exon	104785118	104785303	.	-	.	ID=exon-XM_030245735.2-6;Parent=rna-XM_030245735.2;Dbxref=GeneID:207165,GenBank:XM_030245735.2,MGI:MGI:2444008;gbkey=mRNA;gene=Bptf;product=bromodomain PHD finger transcription factor%2C transcript variant X22;transcript_id=XM_030245735.2;extra_copy_number=0
CM058251.1	Liftoff	exon	104793408	104793596	.	-	.	ID=exon-XM_030245735.2-5;Parent=rna-XM_030245735.2;Dbxref=GeneID:207165,GenBank:XM_030245735.2,MGI:MGI:2444008;gbkey=mRNA;gene=Bptf;product=bromodomain PHD finger transcription factor%2C transcript variant X22;transcript_id=XM_030245735.2;extra_copy_number=0
CM058251.1	Liftoff	exon	104794122	104794331	.	-	.	ID=exon-XM_030245735.2-4;Parent=rna-XM_030245735.2;Dbxref=GeneID:207165,GenBank:XM_030245735.2,MGI:MGI:2444008;gbkey=mRNA;gene=Bptf;product=bromodomain PHD finger transcription factor%2C transcript variant X22;transcript_id=XM_030245735.2;extra_copy_number=0
CM058251.1	Liftoff	exon	104797972	104798195	.	-	.	ID=exon-XM_030245735.2-3;Parent=rna-XM_030245735.2;Dbxref=GeneID:207165,GenBank:XM_030245735.2,MGI:MGI:2444008;gbkey=mRNA;gene=Bptf;product=bromodomain PHD finger transcription factor%2C transcript variant X22;transcript_id=XM_030245735.2;extra_copy_number=0
CM058251.1	Liftoff	exon	104809221	104810043	.	-	.	ID=exon-XM_030245735.2-2;Parent=rna-XM_030245735.2;Dbxref=GeneID:207165,GenBank:XM_030245735.2,MGI:MGI:2444008;gbkey=mRNA;gene=Bptf;product=bromodomain PHD finger transcription factor%2C transcript variant X22;transcript_id=XM_030245735.2;extra_copy_number=0
CM058251.1	Liftoff	exon	104829687	104830569	.	-	.	ID=exon-XM_030245735.2-1;Parent=rna-XM_030245735.2;Dbxref=GeneID:207165,GenBank:XM_030245735.2,MGI:MGI:2444008;gbkey=mRNA;gene=Bptf;product=bromodomain PHD finger transcription factor%2C transcript variant X22;transcript_id=XM_030245735.2;extra_copy_number=0
CM058251.1	Liftoff	CDS	104734178	104734242	.	-	.	ID=cds-XP_030101595.1;Parent=rna-XM_030245735.2;Dbxref=GeneID:207165,GenBank:XP_030101595.1,MGI:MGI:2444008;Name=XP_030101595.1;gbkey=CDS;gene=Bptf;product=nucleosome-remodeling factor subunit BPTF isoform X22;protein_id=XP_030101595.1;extra_copy_number=0
CM058251.1	Liftoff	CDS	104741078	104741162	.	-	.	ID=cds-XP_030101595.1;Parent=rna-XM_030245735.2;Dbxref=GeneID:207165,GenBank:XP_030101595.1,MGI:MGI:2444008;Name=XP_030101595.1;gbkey=CDS;gene=Bptf;product=nucleosome-remodeling factor subunit BPTF isoform X22;protein_id=XP_030101595.1;extra_copy_number=0
CM058251.1	Liftoff	CDS	104742036	104742228	.	-	.	ID=cds-XP_030101595.1;Parent=rna-XM_030245735.2;Dbxref=GeneID:207165,GenBank:XP_030101595.1,MGI:MGI:2444008;Name=XP_030101595.1;gbkey=CDS;gene=Bptf;product=nucleosome-remodeling factor subunit BPTF isoform X22;protein_id=XP_030101595.1;extra_copy_number=0
CM058251.1	Liftoff	CDS	104745403	104745746	.	-	.	ID=cds-XP_030101595.1;Parent=rna-XM_030245735.2;Dbxref=GeneID:207165,GenBank:XP_030101595.1,MGI:MGI:2444008;Name=XP_030101595.1;gbkey=CDS;gene=Bptf;product=nucleosome-remodeling factor subunit BPTF isoform X22;protein_id=XP_030101595.1;extra_copy_number=0
CM058251.1	Liftoff	CDS	104751192	104751417	.	-	.	ID=cds-XP_030101595.1;Parent=rna-XM_030245735.2;Dbxref=GeneID:207165,GenBank:XP_030101595.1,MGI:MGI:2444008;Name=XP_030101595.1;gbkey=CDS;gene=Bptf;product=nucleosome-remodeling factor subunit BPTF isoform X22;protein_id=XP_030101595.1;extra_copy_number=0
CM058251.1	Liftoff	CDS	104751626	104751708	.	-	.	ID=cds-XP_030101595.1;Parent=rna-XM_030245735.2;Dbxref=GeneID:207165,GenBank:XP_030101595.1,MGI:MGI:2444008;Name=XP_030101595.1;gbkey=CDS;gene=Bptf;product=nucleosome-remodeling factor subunit BPTF isoform X22;protein_id=XP_030101595.1;extra_copy_number=0
CM058251.1	Liftoff	CDS	104753258	104753721	.	-	.	ID=cds-XP_030101595.1;Parent=rna-XM_030245735.2;Dbxref=GeneID:207165,GenBank:XP_030101595.1,MGI:MGI:2444008;Name=XP_030101595.1;gbkey=CDS;gene=Bptf;product=nucleosome-remodeling factor subunit BPTF isoform X22;protein_id=XP_030101595.1;extra_copy_number=0
CM058251.1	Liftoff	CDS	104754275	104754509	.	-	.	ID=cds-XP_030101595.1;Parent=rna-XM_030245735.2;Dbxref=GeneID:207165,GenBank:XP_030101595.1,MGI:MGI:2444008;Name=XP_030101595.1;gbkey=CDS;gene=Bptf;product=nucleosome-remodeling factor subunit BPTF isoform X22;protein_id=XP_030101595.1;extra_copy_number=0
CM058251.1	Liftoff	CDS	104757037	104757254	.	-	.	ID=cds-XP_030101595.1;Parent=rna-XM_030245735.2;Dbxref=GeneID:207165,GenBank:XP_030101595.1,MGI:MGI:2444008;Name=XP_030101595.1;gbkey=CDS;gene=Bptf;product=nucleosome-remodeling factor subunit BPTF isoform X22;protein_id=XP_030101595.1;extra_copy_number=0
CM058251.1	Liftoff	CDS	104758875	104758983	.	-	.	ID=cds-XP_030101595.1;Parent=rna-XM_030245735.2;Dbxref=GeneID:207165,GenBank:XP_030101595.1,MGI:MGI:2444008;Name=XP_030101595.1;gbkey=CDS;gene=Bptf;product=nucleosome-remodeling factor subunit BPTF isoform X22;protein_id=XP_030101595.1;extra_copy_number=0
CM058251.1	Liftoff	CDS	104760087	104760238	.	-	.	ID=cds-XP_030101595.1;Parent=rna-XM_030245735.2;Dbxref=GeneID:207165,GenBank:XP_030101595.1,MGI:MGI:2444008;Name=XP_030101595.1;gbkey=CDS;gene=Bptf;product=nucleosome-remodeling factor subunit BPTF isoform X22;protein_id=XP_030101595.1;extra_copy_number=0
CM058251.1	Liftoff	CDS	104760453	104760614	.	-	.	ID=cds-XP_030101595.1;Parent=rna-XM_030245735.2;Dbxref=GeneID:207165,GenBank:XP_030101595.1,MGI:MGI:2444008;Name=XP_030101595.1;gbkey=CDS;gene=Bptf;product=nucleosome-remodeling factor subunit BPTF isoform X22;protein_id=XP_030101595.1;extra_copy_number=0
CM058251.1	Liftoff	CDS	104760939	104761185	.	-	.	ID=cds-XP_030101595.1;Parent=rna-XM_030245735.2;Dbxref=GeneID:207165,GenBank:XP_030101595.1,MGI:MGI:2444008;Name=XP_030101595.1;gbkey=CDS;gene=Bptf;product=nucleosome-remodeling factor subunit BPTF isoform X22;protein_id=XP_030101595.1;extra_copy_number=0
CM058251.1	Liftoff	CDS	104764071	104764113	.	-	.	ID=cds-XP_030101595.1;Parent=rna-XM_030245735.2;Dbxref=GeneID:207165,GenBank:XP_030101595.1,MGI:MGI:2444008;Name=XP_030101595.1;gbkey=CDS;gene=Bptf;product=nucleosome-remodeling factor subunit BPTF isoform X22;protein_id=XP_030101595.1;extra_copy_number=0
CM058251.1	Liftoff	CDS	104764349	104764499	.	-	.	ID=cds-XP_030101595.1;Parent=rna-XM_030245735.2;Dbxref=GeneID:207165,GenBank:XP_030101595.1,MGI:MGI:2444008;Name=XP_030101595.1;gbkey=CDS;gene=Bptf;product=nucleosome-remodeling factor subunit BPTF isoform X22;protein_id=XP_030101595.1;extra_copy_number=0
CM058251.1	Liftoff	CDS	104765530	104765658	.	-	.	ID=cds-XP_030101595.1;Parent=rna-XM_030245735.2;Dbxref=GeneID:207165,GenBank:XP_030101595.1,MGI:MGI:2444008;Name=XP_030101595.1;gbkey=CDS;gene=Bptf;product=nucleosome-remodeling factor subunit BPTF isoform X22;protein_id=XP_030101595.1;extra_copy_number=0
CM058251.1	Liftoff	CDS	104766678	104766802	.	-	.	ID=cds-XP_030101595.1;Parent=rna-XM_030245735.2;Dbxref=GeneID:207165,GenBank:XP_030101595.1,MGI:MGI:2444008;Name=XP_030101595.1;gbkey=CDS;gene=Bptf;product=nucleosome-remodeling factor subunit BPTF isoform X22;protein_id=XP_030101595.1;extra_copy_number=0
CM058251.1	Liftoff	CDS	104771086	104773393	.	-	.	ID=cds-XP_030101595.1;Parent=rna-XM_030245735.2;Dbxref=GeneID:207165,GenBank:XP_030101595.1,MGI:MGI:2444008;Name=XP_030101595.1;gbkey=CDS;gene=Bptf;product=nucleosome-remodeling factor subunit BPTF isoform X22;protein_id=XP_030101595.1;extra_copy_number=0
CM058251.1	Liftoff	CDS	104774925	104775104	.	-	.	ID=cds-XP_030101595.1;Parent=rna-XM_030245735.2;Dbxref=GeneID:207165,GenBank:XP_030101595.1,MGI:MGI:2444008;Name=XP_030101595.1;gbkey=CDS;gene=Bptf;product=nucleosome-remodeling factor subunit BPTF isoform X22;protein_id=XP_030101595.1;extra_copy_number=0
CM058251.1	Liftoff	CDS	104776063	104776201	.	-	.	ID=cds-XP_030101595.1;Parent=rna-XM_030245735.2;Dbxref=GeneID:207165,GenBank:XP_030101595.1,MGI:MGI:2444008;Name=XP_030101595.1;gbkey=CDS;gene=Bptf;product=nucleosome-remodeling factor subunit BPTF isoform X22;protein_id=XP_030101595.1;extra_copy_number=0
CM058251.1	Liftoff	CDS	104776925	104777054	.	-	.	ID=cds-XP_030101595.1;Parent=rna-XM_030245735.2;Dbxref=GeneID:207165,GenBank:XP_030101595.1,MGI:MGI:2444008;Name=XP_030101595.1;gbkey=CDS;gene=Bptf;product=nucleosome-remodeling factor subunit BPTF isoform X22;protein_id=XP_030101595.1;extra_copy_number=0
CM058251.1	Liftoff	CDS	104779128	104779259	.	-	.	ID=cds-XP_030101595.1;Parent=rna-XM_030245735.2;Dbxref=GeneID:207165,GenBank:XP_030101595.1,MGI:MGI:2444008;Name=XP_030101595.1;gbkey=CDS;gene=Bptf;product=nucleosome-remodeling factor subunit BPTF isoform X22;protein_id=XP_030101595.1;extra_copy_number=0
CM058251.1	Liftoff	CDS	104779621	104779976	.	-	.	ID=cds-XP_030101595.1;Parent=rna-XM_030245735.2;Dbxref=GeneID:207165,GenBank:XP_030101595.1,MGI:MGI:2444008;Name=XP_030101595.1;gbkey=CDS;gene=Bptf;product=nucleosome-remodeling factor subunit BPTF isoform X22;protein_id=XP_030101595.1;extra_copy_number=0
CM058251.1	Liftoff	CDS	104780918	104781105	.	-	.	ID=cds-XP_030101595.1;Parent=rna-XM_030245735.2;Dbxref=GeneID:207165,GenBank:XP_030101595.1,MGI:MGI:2444008;Name=XP_030101595.1;gbkey=CDS;gene=Bptf;product=nucleosome-remodeling factor subunit BPTF isoform X22;protein_id=XP_030101595.1;extra_copy_number=0
CM058251.1	Liftoff	CDS	104785118	104785303	.	-	.	ID=cds-XP_030101595.1;Parent=rna-XM_030245735.2;Dbxref=GeneID:207165,GenBank:XP_030101595.1,MGI:MGI:2444008;Name=XP_030101595.1;gbkey=CDS;gene=Bptf;product=nucleosome-remodeling factor subunit BPTF isoform X22;protein_id=XP_030101595.1;extra_copy_number=0
CM058251.1	Liftoff	CDS	104793408	104793596	.	-	.	ID=cds-XP_030101595.1;Parent=rna-XM_030245735.2;Dbxref=GeneID:207165,GenBank:XP_030101595.1,MGI:MGI:2444008;Name=XP_030101595.1;gbkey=CDS;gene=Bptf;product=nucleosome-remodeling factor subunit BPTF isoform X22;protein_id=XP_030101595.1;extra_copy_number=0
CM058251.1	Liftoff	CDS	104794122	104794331	.	-	.	ID=cds-XP_030101595.1;Parent=rna-XM_030245735.2;Dbxref=GeneID:207165,GenBank:XP_030101595.1,MGI:MGI:2444008;Name=XP_030101595.1;gbkey=CDS;gene=Bptf;product=nucleosome-remodeling factor subunit BPTF isoform X22;protein_id=XP_030101595.1;extra_copy_number=0
CM058251.1	Liftoff	CDS	104797972	104798195	.	-	.	ID=cds-XP_030101595.1;Parent=rna-XM_030245735.2;Dbxref=GeneID:207165,GenBank:XP_030101595.1,MGI:MGI:2444008;Name=XP_030101595.1;gbkey=CDS;gene=Bptf;product=nucleosome-remodeling factor subunit BPTF isoform X22;protein_id=XP_030101595.1;extra_copy_number=0
CM058251.1	Liftoff	CDS	104809221	104810043	.	-	.	ID=cds-XP_030101595.1;Parent=rna-XM_030245735.2;Dbxref=GeneID:207165,GenBank:XP_030101595.1,MGI:MGI:2444008;Name=XP_030101595.1;gbkey=CDS;gene=Bptf;product=nucleosome-remodeling factor subunit BPTF isoform X22;protein_id=XP_030101595.1;extra_copy_number=0
CM058251.1	Liftoff	CDS	104829687	104830335	.	-	.	ID=cds-XP_030101595.1;Parent=rna-XM_030245735.2;Dbxref=GeneID:207165,GenBank:XP_030101595.1,MGI:MGI:2444008;Name=XP_030101595.1;gbkey=CDS;gene=Bptf;product=nucleosome-remodeling factor subunit BPTF isoform X22;protein_id=XP_030101595.1;extra_copy_number=0
CM058251.1	Liftoff	mRNA	104733378	104830569	.	-	.	ID=rna-XM_036156483.1;Parent=gene-Bptf;Dbxref=GeneID:207165,GenBank:XM_036156483.1,MGI:MGI:2444008;Name=XM_036156483.1;gbkey=mRNA;gene=Bptf;model_evidence=Supporting evidence includes similarity to: 2 mRNAs%2C 46 ESTs%2C 705 long SRA reads%2C and 99%25 coverage of the annotated genomic feature by RNAseq alignments%2C including 21 samples with support for all annotated introns;product=bromodomain PHD finger transcription factor%2C transcript variant X17;transcript_id=XM_036156483.1;matches_ref_protein=True;valid_ORF=True;extra_copy_number=0
CM058251.1	Liftoff	exon	104733378	104734242	.	-	.	ID=exon-XM_036156483.1-31;Parent=rna-XM_036156483.1;Dbxref=GeneID:207165,GenBank:XM_036156483.1,MGI:MGI:2444008;gbkey=mRNA;gene=Bptf;product=bromodomain PHD finger transcription factor%2C transcript variant X17;transcript_id=XM_036156483.1;extra_copy_number=0
CM058251.1	Liftoff	exon	104741078	104741162	.	-	.	ID=exon-XM_036156483.1-30;Parent=rna-XM_036156483.1;Dbxref=GeneID:207165,GenBank:XM_036156483.1,MGI:MGI:2444008;gbkey=mRNA;gene=Bptf;product=bromodomain PHD finger transcription factor%2C transcript variant X17;transcript_id=XM_036156483.1;extra_copy_number=0
CM058251.1	Liftoff	exon	104742036	104742228	.	-	.	ID=exon-XM_036156483.1-29;Parent=rna-XM_036156483.1;Dbxref=GeneID:207165,GenBank:XM_036156483.1,MGI:MGI:2444008;gbkey=mRNA;gene=Bptf;product=bromodomain PHD finger transcription factor%2C transcript variant X17;transcript_id=XM_036156483.1;extra_copy_number=0
CM058251.1	Liftoff	exon	104742895	104743068	.	-	.	ID=exon-XM_036156483.1-28;Parent=rna-XM_036156483.1;Dbxref=GeneID:207165,GenBank:XM_036156483.1,MGI:MGI:2444008;gbkey=mRNA;gene=Bptf;product=bromodomain PHD finger transcription factor%2C transcript variant X17;transcript_id=XM_036156483.1;extra_copy_number=0
CM058251.1	Liftoff	exon	104745403	104745746	.	-	.	ID=exon-XM_036156483.1-27;Parent=rna-XM_036156483.1;Dbxref=GeneID:207165,GenBank:XM_036156483.1,MGI:MGI:2444008;gbkey=mRNA;gene=Bptf;product=bromodomain PHD finger transcription factor%2C transcript variant X17;transcript_id=XM_036156483.1;extra_copy_number=0
CM058251.1	Liftoff	exon	104751192	104751417	.	-	.	ID=exon-XM_036156483.1-26;Parent=rna-XM_036156483.1;Dbxref=GeneID:207165,GenBank:XM_036156483.1,MGI:MGI:2444008;gbkey=mRNA;gene=Bptf;product=bromodomain PHD finger transcription factor%2C transcript variant X17;transcript_id=XM_036156483.1;extra_copy_number=0
CM058251.1	Liftoff	exon	104751626	104751708	.	-	.	ID=exon-XM_036156483.1-25;Parent=rna-XM_036156483.1;Dbxref=GeneID:207165,GenBank:XM_036156483.1,MGI:MGI:2444008;gbkey=mRNA;gene=Bptf;product=bromodomain PHD finger transcription factor%2C transcript variant X17;transcript_id=XM_036156483.1;extra_copy_number=0
CM058251.1	Liftoff	exon	104753258	104753721	.	-	.	ID=exon-XM_036156483.1-24;Parent=rna-XM_036156483.1;Dbxref=GeneID:207165,GenBank:XM_036156483.1,MGI:MGI:2444008;gbkey=mRNA;gene=Bptf;product=bromodomain PHD finger transcription factor%2C transcript variant X17;transcript_id=XM_036156483.1;extra_copy_number=0
CM058251.1	Liftoff	exon	104754275	104754509	.	-	.	ID=exon-XM_036156483.1-23;Parent=rna-XM_036156483.1;Dbxref=GeneID:207165,GenBank:XM_036156483.1,MGI:MGI:2444008;gbkey=mRNA;gene=Bptf;product=bromodomain PHD finger transcription factor%2C transcript variant X17;transcript_id=XM_036156483.1;extra_copy_number=0
CM058251.1	Liftoff	exon	104757037	104757254	.	-	.	ID=exon-XM_036156483.1-22;Parent=rna-XM_036156483.1;Dbxref=GeneID:207165,GenBank:XM_036156483.1,MGI:MGI:2444008;gbkey=mRNA;gene=Bptf;product=bromodomain PHD finger transcription factor%2C transcript variant X17;transcript_id=XM_036156483.1;extra_copy_number=0
CM058251.1	Liftoff	exon	104758875	104758983	.	-	.	ID=exon-XM_036156483.1-21;Parent=rna-XM_036156483.1;Dbxref=GeneID:207165,GenBank:XM_036156483.1,MGI:MGI:2444008;gbkey=mRNA;gene=Bptf;product=bromodomain PHD finger transcription factor%2C transcript variant X17;transcript_id=XM_036156483.1;extra_copy_number=0
CM058251.1	Liftoff	exon	104760087	104760238	.	-	.	ID=exon-XM_036156483.1-20;Parent=rna-XM_036156483.1;Dbxref=GeneID:207165,GenBank:XM_036156483.1,MGI:MGI:2444008;gbkey=mRNA;gene=Bptf;product=bromodomain PHD finger transcription factor%2C transcript variant X17;transcript_id=XM_036156483.1;extra_copy_number=0
CM058251.1	Liftoff	exon	104760453	104760614	.	-	.	ID=exon-XM_036156483.1-19;Parent=rna-XM_036156483.1;Dbxref=GeneID:207165,GenBank:XM_036156483.1,MGI:MGI:2444008;gbkey=mRNA;gene=Bptf;product=bromodomain PHD finger transcription factor%2C transcript variant X17;transcript_id=XM_036156483.1;extra_copy_number=0
CM058251.1	Liftoff	exon	104760939	104761185	.	-	.	ID=exon-XM_036156483.1-18;Parent=rna-XM_036156483.1;Dbxref=GeneID:207165,GenBank:XM_036156483.1,MGI:MGI:2444008;gbkey=mRNA;gene=Bptf;product=bromodomain PHD finger transcription factor%2C transcript variant X17;transcript_id=XM_036156483.1;extra_copy_number=0
CM058251.1	Liftoff	exon	104764071	104764113	.	-	.	ID=exon-XM_036156483.1-17;Parent=rna-XM_036156483.1;Dbxref=GeneID:207165,GenBank:XM_036156483.1,MGI:MGI:2444008;gbkey=mRNA;gene=Bptf;product=bromodomain PHD finger transcription factor%2C transcript variant X17;transcript_id=XM_036156483.1;extra_copy_number=0
CM058251.1	Liftoff	exon	104764349	104764499	.	-	.	ID=exon-XM_036156483.1-16;Parent=rna-XM_036156483.1;Dbxref=GeneID:207165,GenBank:XM_036156483.1,MGI:MGI:2444008;gbkey=mRNA;gene=Bptf;product=bromodomain PHD finger transcription factor%2C transcript variant X17;transcript_id=XM_036156483.1;extra_copy_number=0
CM058251.1	Liftoff	exon	104765530	104765658	.	-	.	ID=exon-XM_036156483.1-15;Parent=rna-XM_036156483.1;Dbxref=GeneID:207165,GenBank:XM_036156483.1,MGI:MGI:2444008;gbkey=mRNA;gene=Bptf;product=bromodomain PHD finger transcription factor%2C transcript variant X17;transcript_id=XM_036156483.1;extra_copy_number=0
CM058251.1	Liftoff	exon	104766678	104766802	.	-	.	ID=exon-XM_036156483.1-14;Parent=rna-XM_036156483.1;Dbxref=GeneID:207165,GenBank:XM_036156483.1,MGI:MGI:2444008;gbkey=mRNA;gene=Bptf;product=bromodomain PHD finger transcription factor%2C transcript variant X17;transcript_id=XM_036156483.1;extra_copy_number=0
CM058251.1	Liftoff	exon	104771086	104773393	.	-	.	ID=exon-XM_036156483.1-13;Parent=rna-XM_036156483.1;Dbxref=GeneID:207165,GenBank:XM_036156483.1,MGI:MGI:2444008;gbkey=mRNA;gene=Bptf;product=bromodomain PHD finger transcription factor%2C transcript variant X17;transcript_id=XM_036156483.1;extra_copy_number=0
CM058251.1	Liftoff	exon	104774925	104775104	.	-	.	ID=exon-XM_036156483.1-12;Parent=rna-XM_036156483.1;Dbxref=GeneID:207165,GenBank:XM_036156483.1,MGI:MGI:2444008;gbkey=mRNA;gene=Bptf;product=bromodomain PHD finger transcription factor%2C transcript variant X17;transcript_id=XM_036156483.1;extra_copy_number=0
CM058251.1	Liftoff	exon	104776063	104776201	.	-	.	ID=exon-XM_036156483.1-11;Parent=rna-XM_036156483.1;Dbxref=GeneID:207165,GenBank:XM_036156483.1,MGI:MGI:2444008;gbkey=mRNA;gene=Bptf;product=bromodomain PHD finger transcription factor%2C transcript variant X17;transcript_id=XM_036156483.1;extra_copy_number=0
CM058251.1	Liftoff	exon	104776925	104777054	.	-	.	ID=exon-XM_036156483.1-10;Parent=rna-XM_036156483.1;Dbxref=GeneID:207165,GenBank:XM_036156483.1,MGI:MGI:2444008;gbkey=mRNA;gene=Bptf;product=bromodomain PHD finger transcription factor%2C transcript variant X17;transcript_id=XM_036156483.1;extra_copy_number=0
CM058251.1	Liftoff	exon	104779128	104779259	.	-	.	ID=exon-XM_036156483.1-9;Parent=rna-XM_036156483.1;Dbxref=GeneID:207165,GenBank:XM_036156483.1,MGI:MGI:2444008;gbkey=mRNA;gene=Bptf;product=bromodomain PHD finger transcription factor%2C transcript variant X17;transcript_id=XM_036156483.1;extra_copy_number=0
CM058251.1	Liftoff	exon	104779621	104779976	.	-	.	ID=exon-XM_036156483.1-8;Parent=rna-XM_036156483.1;Dbxref=GeneID:207165,GenBank:XM_036156483.1,MGI:MGI:2444008;gbkey=mRNA;gene=Bptf;product=bromodomain PHD finger transcription factor%2C transcript variant X17;transcript_id=XM_036156483.1;extra_copy_number=0
CM058251.1	Liftoff	exon	104780918	104781105	.	-	.	ID=exon-XM_036156483.1-7;Parent=rna-XM_036156483.1;Dbxref=GeneID:207165,GenBank:XM_036156483.1,MGI:MGI:2444008;gbkey=mRNA;gene=Bptf;product=bromodomain PHD finger transcription factor%2C transcript variant X17;transcript_id=XM_036156483.1;extra_copy_number=0
CM058251.1	Liftoff	exon	104785118	104785303	.	-	.	ID=exon-XM_036156483.1-6;Parent=rna-XM_036156483.1;Dbxref=GeneID:207165,GenBank:XM_036156483.1,MGI:MGI:2444008;gbkey=mRNA;gene=Bptf;product=bromodomain PHD finger transcription factor%2C transcript variant X17;transcript_id=XM_036156483.1;extra_copy_number=0
CM058251.1	Liftoff	exon	104793408	104793596	.	-	.	ID=exon-XM_036156483.1-5;Parent=rna-XM_036156483.1;Dbxref=GeneID:207165,GenBank:XM_036156483.1,MGI:MGI:2444008;gbkey=mRNA;gene=Bptf;product=bromodomain PHD finger transcription factor%2C transcript variant X17;transcript_id=XM_036156483.1;extra_copy_number=0
CM058251.1	Liftoff	exon	104794122	104794331	.	-	.	ID=exon-XM_036156483.1-4;Parent=rna-XM_036156483.1;Dbxref=GeneID:207165,GenBank:XM_036156483.1,MGI:MGI:2444008;gbkey=mRNA;gene=Bptf;product=bromodomain PHD finger transcription factor%2C transcript variant X17;transcript_id=XM_036156483.1;extra_copy_number=0
CM058251.1	Liftoff	exon	104797972	104798195	.	-	.	ID=exon-XM_036156483.1-3;Parent=rna-XM_036156483.1;Dbxref=GeneID:207165,GenBank:XM_036156483.1,MGI:MGI:2444008;gbkey=mRNA;gene=Bptf;product=bromodomain PHD finger transcription factor%2C transcript variant X17;transcript_id=XM_036156483.1;extra_copy_number=0
CM058251.1	Liftoff	exon	104809221	104810043	.	-	.	ID=exon-XM_036156483.1-2;Parent=rna-XM_036156483.1;Dbxref=GeneID:207165,GenBank:XM_036156483.1,MGI:MGI:2444008;gbkey=mRNA;gene=Bptf;product=bromodomain PHD finger transcription factor%2C transcript variant X17;transcript_id=XM_036156483.1;extra_copy_number=0
CM058251.1	Liftoff	exon	104829687	104830569	.	-	.	ID=exon-XM_036156483.1-1;Parent=rna-XM_036156483.1;Dbxref=GeneID:207165,GenBank:XM_036156483.1,MGI:MGI:2444008;gbkey=mRNA;gene=Bptf;product=bromodomain PHD finger transcription factor%2C transcript variant X17;transcript_id=XM_036156483.1;extra_copy_number=0
CM058251.1	Liftoff	CDS	104734178	104734242	.	-	.	ID=cds-XP_036012376.1;Parent=rna-XM_036156483.1;Dbxref=GeneID:207165,GenBank:XP_036012376.1,MGI:MGI:2444008;Name=XP_036012376.1;gbkey=CDS;gene=Bptf;product=nucleosome-remodeling factor subunit BPTF isoform X17;protein_id=XP_036012376.1;extra_copy_number=0
CM058251.1	Liftoff	CDS	104741078	104741162	.	-	.	ID=cds-XP_036012376.1;Parent=rna-XM_036156483.1;Dbxref=GeneID:207165,GenBank:XP_036012376.1,MGI:MGI:2444008;Name=XP_036012376.1;gbkey=CDS;gene=Bptf;product=nucleosome-remodeling factor subunit BPTF isoform X17;protein_id=XP_036012376.1;extra_copy_number=0
CM058251.1	Liftoff	CDS	104742036	104742228	.	-	.	ID=cds-XP_036012376.1;Parent=rna-XM_036156483.1;Dbxref=GeneID:207165,GenBank:XP_036012376.1,MGI:MGI:2444008;Name=XP_036012376.1;gbkey=CDS;gene=Bptf;product=nucleosome-remodeling factor subunit BPTF isoform X17;protein_id=XP_036012376.1;extra_copy_number=0
CM058251.1	Liftoff	CDS	104742895	104743068	.	-	.	ID=cds-XP_036012376.1;Parent=rna-XM_036156483.1;Dbxref=GeneID:207165,GenBank:XP_036012376.1,MGI:MGI:2444008;Name=XP_036012376.1;gbkey=CDS;gene=Bptf;product=nucleosome-remodeling factor subunit BPTF isoform X17;protein_id=XP_036012376.1;extra_copy_number=0
CM058251.1	Liftoff	CDS	104745403	104745746	.	-	.	ID=cds-XP_036012376.1;Parent=rna-XM_036156483.1;Dbxref=GeneID:207165,GenBank:XP_036012376.1,MGI:MGI:2444008;Name=XP_036012376.1;gbkey=CDS;gene=Bptf;product=nucleosome-remodeling factor subunit BPTF isoform X17;protein_id=XP_036012376.1;extra_copy_number=0
CM058251.1	Liftoff	CDS	104751192	104751417	.	-	.	ID=cds-XP_036012376.1;Parent=rna-XM_036156483.1;Dbxref=GeneID:207165,GenBank:XP_036012376.1,MGI:MGI:2444008;Name=XP_036012376.1;gbkey=CDS;gene=Bptf;product=nucleosome-remodeling factor subunit BPTF isoform X17;protein_id=XP_036012376.1;extra_copy_number=0
CM058251.1	Liftoff	CDS	104751626	104751708	.	-	.	ID=cds-XP_036012376.1;Parent=rna-XM_036156483.1;Dbxref=GeneID:207165,GenBank:XP_036012376.1,MGI:MGI:2444008;Name=XP_036012376.1;gbkey=CDS;gene=Bptf;product=nucleosome-remodeling factor subunit BPTF isoform X17;protein_id=XP_036012376.1;extra_copy_number=0
CM058251.1	Liftoff	CDS	104753258	104753721	.	-	.	ID=cds-XP_036012376.1;Parent=rna-XM_036156483.1;Dbxref=GeneID:207165,GenBank:XP_036012376.1,MGI:MGI:2444008;Name=XP_036012376.1;gbkey=CDS;gene=Bptf;product=nucleosome-remodeling factor subunit BPTF isoform X17;protein_id=XP_036012376.1;extra_copy_number=0
CM058251.1	Liftoff	CDS	104754275	104754509	.	-	.	ID=cds-XP_036012376.1;Parent=rna-XM_036156483.1;Dbxref=GeneID:207165,GenBank:XP_036012376.1,MGI:MGI:2444008;Name=XP_036012376.1;gbkey=CDS;gene=Bptf;product=nucleosome-remodeling factor subunit BPTF isoform X17;protein_id=XP_036012376.1;extra_copy_number=0
CM058251.1	Liftoff	CDS	104757037	104757254	.	-	.	ID=cds-XP_036012376.1;Parent=rna-XM_036156483.1;Dbxref=GeneID:207165,GenBank:XP_036012376.1,MGI:MGI:2444008;Name=XP_036012376.1;gbkey=CDS;gene=Bptf;product=nucleosome-remodeling factor subunit BPTF isoform X17;protein_id=XP_036012376.1;extra_copy_number=0
CM058251.1	Liftoff	CDS	104758875	104758983	.	-	.	ID=cds-XP_036012376.1;Parent=rna-XM_036156483.1;Dbxref=GeneID:207165,GenBank:XP_036012376.1,MGI:MGI:2444008;Name=XP_036012376.1;gbkey=CDS;gene=Bptf;product=nucleosome-remodeling factor subunit BPTF isoform X17;protein_id=XP_036012376.1;extra_copy_number=0
CM058251.1	Liftoff	CDS	104760087	104760238	.	-	.	ID=cds-XP_036012376.1;Parent=rna-XM_036156483.1;Dbxref=GeneID:207165,GenBank:XP_036012376.1,MGI:MGI:2444008;Name=XP_036012376.1;gbkey=CDS;gene=Bptf;product=nucleosome-remodeling factor subunit BPTF isoform X17;protein_id=XP_036012376.1;extra_copy_number=0
CM058251.1	Liftoff	CDS	104760453	104760614	.	-	.	ID=cds-XP_036012376.1;Parent=rna-XM_036156483.1;Dbxref=GeneID:207165,GenBank:XP_036012376.1,MGI:MGI:2444008;Name=XP_036012376.1;gbkey=CDS;gene=Bptf;product=nucleosome-remodeling factor subunit BPTF isoform X17;protein_id=XP_036012376.1;extra_copy_number=0
CM058251.1	Liftoff	CDS	104760939	104761185	.	-	.	ID=cds-XP_036012376.1;Parent=rna-XM_036156483.1;Dbxref=GeneID:207165,GenBank:XP_036012376.1,MGI:MGI:2444008;Name=XP_036012376.1;gbkey=CDS;gene=Bptf;product=nucleosome-remodeling factor subunit BPTF isoform X17;protein_id=XP_036012376.1;extra_copy_number=0
CM058251.1	Liftoff	CDS	104764071	104764113	.	-	.	ID=cds-XP_036012376.1;Parent=rna-XM_036156483.1;Dbxref=GeneID:207165,GenBank:XP_036012376.1,MGI:MGI:2444008;Name=XP_036012376.1;gbkey=CDS;gene=Bptf;product=nucleosome-remodeling factor subunit BPTF isoform X17;protein_id=XP_036012376.1;extra_copy_number=0
CM058251.1	Liftoff	CDS	104764349	104764499	.	-	.	ID=cds-XP_036012376.1;Parent=rna-XM_036156483.1;Dbxref=GeneID:207165,GenBank:XP_036012376.1,MGI:MGI:2444008;Name=XP_036012376.1;gbkey=CDS;gene=Bptf;product=nucleosome-remodeling factor subunit BPTF isoform X17;protein_id=XP_036012376.1;extra_copy_number=0
CM058251.1	Liftoff	CDS	104765530	104765658	.	-	.	ID=cds-XP_036012376.1;Parent=rna-XM_036156483.1;Dbxref=GeneID:207165,GenBank:XP_036012376.1,MGI:MGI:2444008;Name=XP_036012376.1;gbkey=CDS;gene=Bptf;product=nucleosome-remodeling factor subunit BPTF isoform X17;protein_id=XP_036012376.1;extra_copy_number=0
CM058251.1	Liftoff	CDS	104766678	104766802	.	-	.	ID=cds-XP_036012376.1;Parent=rna-XM_036156483.1;Dbxref=GeneID:207165,GenBank:XP_036012376.1,MGI:MGI:2444008;Name=XP_036012376.1;gbkey=CDS;gene=Bptf;product=nucleosome-remodeling factor subunit BPTF isoform X17;protein_id=XP_036012376.1;extra_copy_number=0
CM058251.1	Liftoff	CDS	104771086	104773393	.	-	.	ID=cds-XP_036012376.1;Parent=rna-XM_036156483.1;Dbxref=GeneID:207165,GenBank:XP_036012376.1,MGI:MGI:2444008;Name=XP_036012376.1;gbkey=CDS;gene=Bptf;product=nucleosome-remodeling factor subunit BPTF isoform X17;protein_id=XP_036012376.1;extra_copy_number=0
CM058251.1	Liftoff	CDS	104774925	104775104	.	-	.	ID=cds-XP_036012376.1;Parent=rna-XM_036156483.1;Dbxref=GeneID:207165,GenBank:XP_036012376.1,MGI:MGI:2444008;Name=XP_036012376.1;gbkey=CDS;gene=Bptf;product=nucleosome-remodeling factor subunit BPTF isoform X17;protein_id=XP_036012376.1;extra_copy_number=0
CM058251.1	Liftoff	CDS	104776063	104776201	.	-	.	ID=cds-XP_036012376.1;Parent=rna-XM_036156483.1;Dbxref=GeneID:207165,GenBank:XP_036012376.1,MGI:MGI:2444008;Name=XP_036012376.1;gbkey=CDS;gene=Bptf;product=nucleosome-remodeling factor subunit BPTF isoform X17;protein_id=XP_036012376.1;extra_copy_number=0
CM058251.1	Liftoff	CDS	104776925	104777054	.	-	.	ID=cds-XP_036012376.1;Parent=rna-XM_036156483.1;Dbxref=GeneID:207165,GenBank:XP_036012376.1,MGI:MGI:2444008;Name=XP_036012376.1;gbkey=CDS;gene=Bptf;product=nucleosome-remodeling factor subunit BPTF isoform X17;protein_id=XP_036012376.1;extra_copy_number=0
CM058251.1	Liftoff	CDS	104779128	104779259	.	-	.	ID=cds-XP_036012376.1;Parent=rna-XM_036156483.1;Dbxref=GeneID:207165,GenBank:XP_036012376.1,MGI:MGI:2444008;Name=XP_036012376.1;gbkey=CDS;gene=Bptf;product=nucleosome-remodeling factor subunit BPTF isoform X17;protein_id=XP_036012376.1;extra_copy_number=0
CM058251.1	Liftoff	CDS	104779621	104779976	.	-	.	ID=cds-XP_036012376.1;Parent=rna-XM_036156483.1;Dbxref=GeneID:207165,GenBank:XP_036012376.1,MGI:MGI:2444008;Name=XP_036012376.1;gbkey=CDS;gene=Bptf;product=nucleosome-remodeling factor subunit BPTF isoform X17;protein_id=XP_036012376.1;extra_copy_number=0
CM058251.1	Liftoff	CDS	104780918	104781105	.	-	.	ID=cds-XP_036012376.1;Parent=rna-XM_036156483.1;Dbxref=GeneID:207165,GenBank:XP_036012376.1,MGI:MGI:2444008;Name=XP_036012376.1;gbkey=CDS;gene=Bptf;product=nucleosome-remodeling factor subunit BPTF isoform X17;protein_id=XP_036012376.1;extra_copy_number=0
CM058251.1	Liftoff	CDS	104785118	104785303	.	-	.	ID=cds-XP_036012376.1;Parent=rna-XM_036156483.1;Dbxref=GeneID:207165,GenBank:XP_036012376.1,MGI:MGI:2444008;Name=XP_036012376.1;gbkey=CDS;gene=Bptf;product=nucleosome-remodeling factor subunit BPTF isoform X17;protein_id=XP_036012376.1;extra_copy_number=0
CM058251.1	Liftoff	CDS	104793408	104793596	.	-	.	ID=cds-XP_036012376.1;Parent=rna-XM_036156483.1;Dbxref=GeneID:207165,GenBank:XP_036012376.1,MGI:MGI:2444008;Name=XP_036012376.1;gbkey=CDS;gene=Bptf;product=nucleosome-remodeling factor subunit BPTF isoform X17;protein_id=XP_036012376.1;extra_copy_number=0
CM058251.1	Liftoff	CDS	104794122	104794331	.	-	.	ID=cds-XP_036012376.1;Parent=rna-XM_036156483.1;Dbxref=GeneID:207165,GenBank:XP_036012376.1,MGI:MGI:2444008;Name=XP_036012376.1;gbkey=CDS;gene=Bptf;product=nucleosome-remodeling factor subunit BPTF isoform X17;protein_id=XP_036012376.1;extra_copy_number=0
CM058251.1	Liftoff	CDS	104797972	104798195	.	-	.	ID=cds-XP_036012376.1;Parent=rna-XM_036156483.1;Dbxref=GeneID:207165,GenBank:XP_036012376.1,MGI:MGI:2444008;Name=XP_036012376.1;gbkey=CDS;gene=Bptf;product=nucleosome-remodeling factor subunit BPTF isoform X17;protein_id=XP_036012376.1;extra_copy_number=0
CM058251.1	Liftoff	CDS	104809221	104810043	.	-	.	ID=cds-XP_036012376.1;Parent=rna-XM_036156483.1;Dbxref=GeneID:207165,GenBank:XP_036012376.1,MGI:MGI:2444008;Name=XP_036012376.1;gbkey=CDS;gene=Bptf;product=nucleosome-remodeling factor subunit BPTF isoform X17;protein_id=XP_036012376.1;extra_copy_number=0
CM058251.1	Liftoff	CDS	104829687	104830335	.	-	.	ID=cds-XP_036012376.1;Parent=rna-XM_036156483.1;Dbxref=GeneID:207165,GenBank:XP_036012376.1,MGI:MGI:2444008;Name=XP_036012376.1;gbkey=CDS;gene=Bptf;product=nucleosome-remodeling factor subunit BPTF isoform X17;protein_id=XP_036012376.1;extra_copy_number=0
CM058251.1	Liftoff	mRNA	104733931	104830569	.	-	.	ID=rna-XM_036156482.1;Parent=gene-Bptf;Dbxref=GeneID:207165,GenBank:XM_036156482.1,MGI:MGI:2444008;Name=XM_036156482.1;gbkey=mRNA;gene=Bptf;model_evidence=Supporting evidence includes similarity to: 2 mRNAs%2C 59 ESTs%2C 1 Protein%2C 762 long SRA reads%2C and 99%25 coverage of the annotated genomic feature by RNAseq alignments%2C including 32 samples with support for all annotated introns;product=bromodomain PHD finger transcription factor%2C transcript variant X13;transcript_id=XM_036156482.1;matches_ref_protein=True;valid_ORF=True;extra_copy_number=0
CM058251.1	Liftoff	exon	104733931	104734993	.	-	.	ID=exon-XM_036156482.1-30;Parent=rna-XM_036156482.1;Dbxref=GeneID:207165,GenBank:XM_036156482.1,MGI:MGI:2444008;gbkey=mRNA;gene=Bptf;product=bromodomain PHD finger transcription factor%2C transcript variant X13;transcript_id=XM_036156482.1;extra_copy_number=0
CM058251.1	Liftoff	exon	104738629	104738815	.	-	.	ID=exon-XM_036156482.1-29;Parent=rna-XM_036156482.1;Dbxref=GeneID:207165,GenBank:XM_036156482.1,MGI:MGI:2444008;gbkey=mRNA;gene=Bptf;product=bromodomain PHD finger transcription factor%2C transcript variant X13;transcript_id=XM_036156482.1;extra_copy_number=0
CM058251.1	Liftoff	exon	104741078	104741162	.	-	.	ID=exon-XM_036156482.1-28;Parent=rna-XM_036156482.1;Dbxref=GeneID:207165,GenBank:XM_036156482.1,MGI:MGI:2444008;gbkey=mRNA;gene=Bptf;product=bromodomain PHD finger transcription factor%2C transcript variant X13;transcript_id=XM_036156482.1;extra_copy_number=0
CM058251.1	Liftoff	exon	104742036	104742228	.	-	.	ID=exon-XM_036156482.1-27;Parent=rna-XM_036156482.1;Dbxref=GeneID:207165,GenBank:XM_036156482.1,MGI:MGI:2444008;gbkey=mRNA;gene=Bptf;product=bromodomain PHD finger transcription factor%2C transcript variant X13;transcript_id=XM_036156482.1;extra_copy_number=0
CM058251.1	Liftoff	exon	104745403	104745746	.	-	.	ID=exon-XM_036156482.1-26;Parent=rna-XM_036156482.1;Dbxref=GeneID:207165,GenBank:XM_036156482.1,MGI:MGI:2444008;gbkey=mRNA;gene=Bptf;product=bromodomain PHD finger transcription factor%2C transcript variant X13;transcript_id=XM_036156482.1;extra_copy_number=0
CM058251.1	Liftoff	exon	104751192	104751417	.	-	.	ID=exon-XM_036156482.1-25;Parent=rna-XM_036156482.1;Dbxref=GeneID:207165,GenBank:XM_036156482.1,MGI:MGI:2444008;gbkey=mRNA;gene=Bptf;product=bromodomain PHD finger transcription factor%2C transcript variant X13;transcript_id=XM_036156482.1;extra_copy_number=0
CM058251.1	Liftoff	exon	104751626	104751708	.	-	.	ID=exon-XM_036156482.1-24;Parent=rna-XM_036156482.1;Dbxref=GeneID:207165,GenBank:XM_036156482.1,MGI:MGI:2444008;gbkey=mRNA;gene=Bptf;product=bromodomain PHD finger transcription factor%2C transcript variant X13;transcript_id=XM_036156482.1;extra_copy_number=0
CM058251.1	Liftoff	exon	104752859	104753721	.	-	.	ID=exon-XM_036156482.1-23;Parent=rna-XM_036156482.1;Dbxref=GeneID:207165,GenBank:XM_036156482.1,MGI:MGI:2444008;gbkey=mRNA;gene=Bptf;product=bromodomain PHD finger transcription factor%2C transcript variant X13;transcript_id=XM_036156482.1;extra_copy_number=0
CM058251.1	Liftoff	exon	104754275	104754509	.	-	.	ID=exon-XM_036156482.1-22;Parent=rna-XM_036156482.1;Dbxref=GeneID:207165,GenBank:XM_036156482.1,MGI:MGI:2444008;gbkey=mRNA;gene=Bptf;product=bromodomain PHD finger transcription factor%2C transcript variant X13;transcript_id=XM_036156482.1;extra_copy_number=0
CM058251.1	Liftoff	exon	104757037	104757254	.	-	.	ID=exon-XM_036156482.1-21;Parent=rna-XM_036156482.1;Dbxref=GeneID:207165,GenBank:XM_036156482.1,MGI:MGI:2444008;gbkey=mRNA;gene=Bptf;product=bromodomain PHD finger transcription factor%2C transcript variant X13;transcript_id=XM_036156482.1;extra_copy_number=0
CM058251.1	Liftoff	exon	104758875	104758983	.	-	.	ID=exon-XM_036156482.1-20;Parent=rna-XM_036156482.1;Dbxref=GeneID:207165,GenBank:XM_036156482.1,MGI:MGI:2444008;gbkey=mRNA;gene=Bptf;product=bromodomain PHD finger transcription factor%2C transcript variant X13;transcript_id=XM_036156482.1;extra_copy_number=0
CM058251.1	Liftoff	exon	104760087	104760238	.	-	.	ID=exon-XM_036156482.1-19;Parent=rna-XM_036156482.1;Dbxref=GeneID:207165,GenBank:XM_036156482.1,MGI:MGI:2444008;gbkey=mRNA;gene=Bptf;product=bromodomain PHD finger transcription factor%2C transcript variant X13;transcript_id=XM_036156482.1;extra_copy_number=0
CM058251.1	Liftoff	exon	104760939	104761185	.	-	.	ID=exon-XM_036156482.1-18;Parent=rna-XM_036156482.1;Dbxref=GeneID:207165,GenBank:XM_036156482.1,MGI:MGI:2444008;gbkey=mRNA;gene=Bptf;product=bromodomain PHD finger transcription factor%2C transcript variant X13;transcript_id=XM_036156482.1;extra_copy_number=0
CM058251.1	Liftoff	exon	104764071	104764113	.	-	.	ID=exon-XM_036156482.1-17;Parent=rna-XM_036156482.1;Dbxref=GeneID:207165,GenBank:XM_036156482.1,MGI:MGI:2444008;gbkey=mRNA;gene=Bptf;product=bromodomain PHD finger transcription factor%2C transcript variant X13;transcript_id=XM_036156482.1;extra_copy_number=0
CM058251.1	Liftoff	exon	104764349	104764499	.	-	.	ID=exon-XM_036156482.1-16;Parent=rna-XM_036156482.1;Dbxref=GeneID:207165,GenBank:XM_036156482.1,MGI:MGI:2444008;gbkey=mRNA;gene=Bptf;product=bromodomain PHD finger transcription factor%2C transcript variant X13;transcript_id=XM_036156482.1;extra_copy_number=0
CM058251.1	Liftoff	exon	104765530	104765658	.	-	.	ID=exon-XM_036156482.1-15;Parent=rna-XM_036156482.1;Dbxref=GeneID:207165,GenBank:XM_036156482.1,MGI:MGI:2444008;gbkey=mRNA;gene=Bptf;product=bromodomain PHD finger transcription factor%2C transcript variant X13;transcript_id=XM_036156482.1;extra_copy_number=0
CM058251.1	Liftoff	exon	104766678	104766802	.	-	.	ID=exon-XM_036156482.1-14;Parent=rna-XM_036156482.1;Dbxref=GeneID:207165,GenBank:XM_036156482.1,MGI:MGI:2444008;gbkey=mRNA;gene=Bptf;product=bromodomain PHD finger transcription factor%2C transcript variant X13;transcript_id=XM_036156482.1;extra_copy_number=0
CM058251.1	Liftoff	exon	104771086	104773393	.	-	.	ID=exon-XM_036156482.1-13;Parent=rna-XM_036156482.1;Dbxref=GeneID:207165,GenBank:XM_036156482.1,MGI:MGI:2444008;gbkey=mRNA;gene=Bptf;product=bromodomain PHD finger transcription factor%2C transcript variant X13;transcript_id=XM_036156482.1;extra_copy_number=0
CM058251.1	Liftoff	exon	104774925	104775104	.	-	.	ID=exon-XM_036156482.1-12;Parent=rna-XM_036156482.1;Dbxref=GeneID:207165,GenBank:XM_036156482.1,MGI:MGI:2444008;gbkey=mRNA;gene=Bptf;product=bromodomain PHD finger transcription factor%2C transcript variant X13;transcript_id=XM_036156482.1;extra_copy_number=0
CM058251.1	Liftoff	exon	104776063	104776201	.	-	.	ID=exon-XM_036156482.1-11;Parent=rna-XM_036156482.1;Dbxref=GeneID:207165,GenBank:XM_036156482.1,MGI:MGI:2444008;gbkey=mRNA;gene=Bptf;product=bromodomain PHD finger transcription factor%2C transcript variant X13;transcript_id=XM_036156482.1;extra_copy_number=0
CM058251.1	Liftoff	exon	104776925	104777054	.	-	.	ID=exon-XM_036156482.1-10;Parent=rna-XM_036156482.1;Dbxref=GeneID:207165,GenBank:XM_036156482.1,MGI:MGI:2444008;gbkey=mRNA;gene=Bptf;product=bromodomain PHD finger transcription factor%2C transcript variant X13;transcript_id=XM_036156482.1;extra_copy_number=0
CM058251.1	Liftoff	exon	104779128	104779259	.	-	.	ID=exon-XM_036156482.1-9;Parent=rna-XM_036156482.1;Dbxref=GeneID:207165,GenBank:XM_036156482.1,MGI:MGI:2444008;gbkey=mRNA;gene=Bptf;product=bromodomain PHD finger transcription factor%2C transcript variant X13;transcript_id=XM_036156482.1;extra_copy_number=0
CM058251.1	Liftoff	exon	104779621	104779976	.	-	.	ID=exon-XM_036156482.1-8;Parent=rna-XM_036156482.1;Dbxref=GeneID:207165,GenBank:XM_036156482.1,MGI:MGI:2444008;gbkey=mRNA;gene=Bptf;product=bromodomain PHD finger transcription factor%2C transcript variant X13;transcript_id=XM_036156482.1;extra_copy_number=0
CM058251.1	Liftoff	exon	104780918	104781105	.	-	.	ID=exon-XM_036156482.1-7;Parent=rna-XM_036156482.1;Dbxref=GeneID:207165,GenBank:XM_036156482.1,MGI:MGI:2444008;gbkey=mRNA;gene=Bptf;product=bromodomain PHD finger transcription factor%2C transcript variant X13;transcript_id=XM_036156482.1;extra_copy_number=0
CM058251.1	Liftoff	exon	104785118	104785303	.	-	.	ID=exon-XM_036156482.1-6;Parent=rna-XM_036156482.1;Dbxref=GeneID:207165,GenBank:XM_036156482.1,MGI:MGI:2444008;gbkey=mRNA;gene=Bptf;product=bromodomain PHD finger transcription factor%2C transcript variant X13;transcript_id=XM_036156482.1;extra_copy_number=0
CM058251.1	Liftoff	exon	104793408	104793596	.	-	.	ID=exon-XM_036156482.1-5;Parent=rna-XM_036156482.1;Dbxref=GeneID:207165,GenBank:XM_036156482.1,MGI:MGI:2444008;gbkey=mRNA;gene=Bptf;product=bromodomain PHD finger transcription factor%2C transcript variant X13;transcript_id=XM_036156482.1;extra_copy_number=0
CM058251.1	Liftoff	exon	104794122	104794331	.	-	.	ID=exon-XM_036156482.1-4;Parent=rna-XM_036156482.1;Dbxref=GeneID:207165,GenBank:XM_036156482.1,MGI:MGI:2444008;gbkey=mRNA;gene=Bptf;product=bromodomain PHD finger transcription factor%2C transcript variant X13;transcript_id=XM_036156482.1;extra_copy_number=0
CM058251.1	Liftoff	exon	104797972	104798195	.	-	.	ID=exon-XM_036156482.1-3;Parent=rna-XM_036156482.1;Dbxref=GeneID:207165,GenBank:XM_036156482.1,MGI:MGI:2444008;gbkey=mRNA;gene=Bptf;product=bromodomain PHD finger transcription factor%2C transcript variant X13;transcript_id=XM_036156482.1;extra_copy_number=0
CM058251.1	Liftoff	exon	104809221	104810043	.	-	.	ID=exon-XM_036156482.1-2;Parent=rna-XM_036156482.1;Dbxref=GeneID:207165,GenBank:XM_036156482.1,MGI:MGI:2444008;gbkey=mRNA;gene=Bptf;product=bromodomain PHD finger transcription factor%2C transcript variant X13;transcript_id=XM_036156482.1;extra_copy_number=0
CM058251.1	Liftoff	exon	104829687	104830569	.	-	.	ID=exon-XM_036156482.1-1;Parent=rna-XM_036156482.1;Dbxref=GeneID:207165,GenBank:XM_036156482.1,MGI:MGI:2444008;gbkey=mRNA;gene=Bptf;product=bromodomain PHD finger transcription factor%2C transcript variant X13;transcript_id=XM_036156482.1;extra_copy_number=0
CM058251.1	Liftoff	CDS	104734987	104734993	.	-	.	ID=cds-XP_036012375.1;Parent=rna-XM_036156482.1;Dbxref=GeneID:207165,GenBank:XP_036012375.1,MGI:MGI:2444008;Name=XP_036012375.1;gbkey=CDS;gene=Bptf;product=nucleosome-remodeling factor subunit BPTF isoform X13;protein_id=XP_036012375.1;extra_copy_number=0
CM058251.1	Liftoff	CDS	104738629	104738815	.	-	.	ID=cds-XP_036012375.1;Parent=rna-XM_036156482.1;Dbxref=GeneID:207165,GenBank:XP_036012375.1,MGI:MGI:2444008;Name=XP_036012375.1;gbkey=CDS;gene=Bptf;product=nucleosome-remodeling factor subunit BPTF isoform X13;protein_id=XP_036012375.1;extra_copy_number=0
CM058251.1	Liftoff	CDS	104741078	104741162	.	-	.	ID=cds-XP_036012375.1;Parent=rna-XM_036156482.1;Dbxref=GeneID:207165,GenBank:XP_036012375.1,MGI:MGI:2444008;Name=XP_036012375.1;gbkey=CDS;gene=Bptf;product=nucleosome-remodeling factor subunit BPTF isoform X13;protein_id=XP_036012375.1;extra_copy_number=0
CM058251.1	Liftoff	CDS	104742036	104742228	.	-	.	ID=cds-XP_036012375.1;Parent=rna-XM_036156482.1;Dbxref=GeneID:207165,GenBank:XP_036012375.1,MGI:MGI:2444008;Name=XP_036012375.1;gbkey=CDS;gene=Bptf;product=nucleosome-remodeling factor subunit BPTF isoform X13;protein_id=XP_036012375.1;extra_copy_number=0
CM058251.1	Liftoff	CDS	104745403	104745746	.	-	.	ID=cds-XP_036012375.1;Parent=rna-XM_036156482.1;Dbxref=GeneID:207165,GenBank:XP_036012375.1,MGI:MGI:2444008;Name=XP_036012375.1;gbkey=CDS;gene=Bptf;product=nucleosome-remodeling factor subunit BPTF isoform X13;protein_id=XP_036012375.1;extra_copy_number=0
CM058251.1	Liftoff	CDS	104751192	104751417	.	-	.	ID=cds-XP_036012375.1;Parent=rna-XM_036156482.1;Dbxref=GeneID:207165,GenBank:XP_036012375.1,MGI:MGI:2444008;Name=XP_036012375.1;gbkey=CDS;gene=Bptf;product=nucleosome-remodeling factor subunit BPTF isoform X13;protein_id=XP_036012375.1;extra_copy_number=0
CM058251.1	Liftoff	CDS	104751626	104751708	.	-	.	ID=cds-XP_036012375.1;Parent=rna-XM_036156482.1;Dbxref=GeneID:207165,GenBank:XP_036012375.1,MGI:MGI:2444008;Name=XP_036012375.1;gbkey=CDS;gene=Bptf;product=nucleosome-remodeling factor subunit BPTF isoform X13;protein_id=XP_036012375.1;extra_copy_number=0
CM058251.1	Liftoff	CDS	104752859	104753721	.	-	.	ID=cds-XP_036012375.1;Parent=rna-XM_036156482.1;Dbxref=GeneID:207165,GenBank:XP_036012375.1,MGI:MGI:2444008;Name=XP_036012375.1;gbkey=CDS;gene=Bptf;product=nucleosome-remodeling factor subunit BPTF isoform X13;protein_id=XP_036012375.1;extra_copy_number=0
CM058251.1	Liftoff	CDS	104754275	104754509	.	-	.	ID=cds-XP_036012375.1;Parent=rna-XM_036156482.1;Dbxref=GeneID:207165,GenBank:XP_036012375.1,MGI:MGI:2444008;Name=XP_036012375.1;gbkey=CDS;gene=Bptf;product=nucleosome-remodeling factor subunit BPTF isoform X13;protein_id=XP_036012375.1;extra_copy_number=0
CM058251.1	Liftoff	CDS	104757037	104757254	.	-	.	ID=cds-XP_036012375.1;Parent=rna-XM_036156482.1;Dbxref=GeneID:207165,GenBank:XP_036012375.1,MGI:MGI:2444008;Name=XP_036012375.1;gbkey=CDS;gene=Bptf;product=nucleosome-remodeling factor subunit BPTF isoform X13;protein_id=XP_036012375.1;extra_copy_number=0
CM058251.1	Liftoff	CDS	104758875	104758983	.	-	.	ID=cds-XP_036012375.1;Parent=rna-XM_036156482.1;Dbxref=GeneID:207165,GenBank:XP_036012375.1,MGI:MGI:2444008;Name=XP_036012375.1;gbkey=CDS;gene=Bptf;product=nucleosome-remodeling factor subunit BPTF isoform X13;protein_id=XP_036012375.1;extra_copy_number=0
CM058251.1	Liftoff	CDS	104760087	104760238	.	-	.	ID=cds-XP_036012375.1;Parent=rna-XM_036156482.1;Dbxref=GeneID:207165,GenBank:XP_036012375.1,MGI:MGI:2444008;Name=XP_036012375.1;gbkey=CDS;gene=Bptf;product=nucleosome-remodeling factor subunit BPTF isoform X13;protein_id=XP_036012375.1;extra_copy_number=0
CM058251.1	Liftoff	CDS	104760939	104761185	.	-	.	ID=cds-XP_036012375.1;Parent=rna-XM_036156482.1;Dbxref=GeneID:207165,GenBank:XP_036012375.1,MGI:MGI:2444008;Name=XP_036012375.1;gbkey=CDS;gene=Bptf;product=nucleosome-remodeling factor subunit BPTF isoform X13;protein_id=XP_036012375.1;extra_copy_number=0
CM058251.1	Liftoff	CDS	104764071	104764113	.	-	.	ID=cds-XP_036012375.1;Parent=rna-XM_036156482.1;Dbxref=GeneID:207165,GenBank:XP_036012375.1,MGI:MGI:2444008;Name=XP_036012375.1;gbkey=CDS;gene=Bptf;product=nucleosome-remodeling factor subunit BPTF isoform X13;protein_id=XP_036012375.1;extra_copy_number=0
CM058251.1	Liftoff	CDS	104764349	104764499	.	-	.	ID=cds-XP_036012375.1;Parent=rna-XM_036156482.1;Dbxref=GeneID:207165,GenBank:XP_036012375.1,MGI:MGI:2444008;Name=XP_036012375.1;gbkey=CDS;gene=Bptf;product=nucleosome-remodeling factor subunit BPTF isoform X13;protein_id=XP_036012375.1;extra_copy_number=0
CM058251.1	Liftoff	CDS	104765530	104765658	.	-	.	ID=cds-XP_036012375.1;Parent=rna-XM_036156482.1;Dbxref=GeneID:207165,GenBank:XP_036012375.1,MGI:MGI:2444008;Name=XP_036012375.1;gbkey=CDS;gene=Bptf;product=nucleosome-remodeling factor subunit BPTF isoform X13;protein_id=XP_036012375.1;extra_copy_number=0
CM058251.1	Liftoff	CDS	104766678	104766802	.	-	.	ID=cds-XP_036012375.1;Parent=rna-XM_036156482.1;Dbxref=GeneID:207165,GenBank:XP_036012375.1,MGI:MGI:2444008;Name=XP_036012375.1;gbkey=CDS;gene=Bptf;product=nucleosome-remodeling factor subunit BPTF isoform X13;protein_id=XP_036012375.1;extra_copy_number=0
CM058251.1	Liftoff	CDS	104771086	104773393	.	-	.	ID=cds-XP_036012375.1;Parent=rna-XM_036156482.1;Dbxref=GeneID:207165,GenBank:XP_036012375.1,MGI:MGI:2444008;Name=XP_036012375.1;gbkey=CDS;gene=Bptf;product=nucleosome-remodeling factor subunit BPTF isoform X13;protein_id=XP_036012375.1;extra_copy_number=0
CM058251.1	Liftoff	CDS	104774925	104775104	.	-	.	ID=cds-XP_036012375.1;Parent=rna-XM_036156482.1;Dbxref=GeneID:207165,GenBank:XP_036012375.1,MGI:MGI:2444008;Name=XP_036012375.1;gbkey=CDS;gene=Bptf;product=nucleosome-remodeling factor subunit BPTF isoform X13;protein_id=XP_036012375.1;extra_copy_number=0
CM058251.1	Liftoff	CDS	104776063	104776201	.	-	.	ID=cds-XP_036012375.1;Parent=rna-XM_036156482.1;Dbxref=GeneID:207165,GenBank:XP_036012375.1,MGI:MGI:2444008;Name=XP_036012375.1;gbkey=CDS;gene=Bptf;product=nucleosome-remodeling factor subunit BPTF isoform X13;protein_id=XP_036012375.1;extra_copy_number=0
CM058251.1	Liftoff	CDS	104776925	104777054	.	-	.	ID=cds-XP_036012375.1;Parent=rna-XM_036156482.1;Dbxref=GeneID:207165,GenBank:XP_036012375.1,MGI:MGI:2444008;Name=XP_036012375.1;gbkey=CDS;gene=Bptf;product=nucleosome-remodeling factor subunit BPTF isoform X13;protein_id=XP_036012375.1;extra_copy_number=0
CM058251.1	Liftoff	CDS	104779128	104779259	.	-	.	ID=cds-XP_036012375.1;Parent=rna-XM_036156482.1;Dbxref=GeneID:207165,GenBank:XP_036012375.1,MGI:MGI:2444008;Name=XP_036012375.1;gbkey=CDS;gene=Bptf;product=nucleosome-remodeling factor subunit BPTF isoform X13;protein_id=XP_036012375.1;extra_copy_number=0
CM058251.1	Liftoff	CDS	104779621	104779976	.	-	.	ID=cds-XP_036012375.1;Parent=rna-XM_036156482.1;Dbxref=GeneID:207165,GenBank:XP_036012375.1,MGI:MGI:2444008;Name=XP_036012375.1;gbkey=CDS;gene=Bptf;product=nucleosome-remodeling factor subunit BPTF isoform X13;protein_id=XP_036012375.1;extra_copy_number=0
CM058251.1	Liftoff	CDS	104780918	104781105	.	-	.	ID=cds-XP_036012375.1;Parent=rna-XM_036156482.1;Dbxref=GeneID:207165,GenBank:XP_036012375.1,MGI:MGI:2444008;Name=XP_036012375.1;gbkey=CDS;gene=Bptf;product=nucleosome-remodeling factor subunit BPTF isoform X13;protein_id=XP_036012375.1;extra_copy_number=0
CM058251.1	Liftoff	CDS	104785118	104785303	.	-	.	ID=cds-XP_036012375.1;Parent=rna-XM_036156482.1;Dbxref=GeneID:207165,GenBank:XP_036012375.1,MGI:MGI:2444008;Name=XP_036012375.1;gbkey=CDS;gene=Bptf;product=nucleosome-remodeling factor subunit BPTF isoform X13;protein_id=XP_036012375.1;extra_copy_number=0
CM058251.1	Liftoff	CDS	104793408	104793596	.	-	.	ID=cds-XP_036012375.1;Parent=rna-XM_036156482.1;Dbxref=GeneID:207165,GenBank:XP_036012375.1,MGI:MGI:2444008;Name=XP_036012375.1;gbkey=CDS;gene=Bptf;product=nucleosome-remodeling factor subunit BPTF isoform X13;protein_id=XP_036012375.1;extra_copy_number=0
CM058251.1	Liftoff	CDS	104794122	104794331	.	-	.	ID=cds-XP_036012375.1;Parent=rna-XM_036156482.1;Dbxref=GeneID:207165,GenBank:XP_036012375.1,MGI:MGI:2444008;Name=XP_036012375.1;gbkey=CDS;gene=Bptf;product=nucleosome-remodeling factor subunit BPTF isoform X13;protein_id=XP_036012375.1;extra_copy_number=0
CM058251.1	Liftoff	CDS	104797972	104798195	.	-	.	ID=cds-XP_036012375.1;Parent=rna-XM_036156482.1;Dbxref=GeneID:207165,GenBank:XP_036012375.1,MGI:MGI:2444008;Name=XP_036012375.1;gbkey=CDS;gene=Bptf;product=nucleosome-remodeling factor subunit BPTF isoform X13;protein_id=XP_036012375.1;extra_copy_number=0
CM058251.1	Liftoff	CDS	104809221	104810043	.	-	.	ID=cds-XP_036012375.1;Parent=rna-XM_036156482.1;Dbxref=GeneID:207165,GenBank:XP_036012375.1,MGI:MGI:2444008;Name=XP_036012375.1;gbkey=CDS;gene=Bptf;product=nucleosome-remodeling factor subunit BPTF isoform X13;protein_id=XP_036012375.1;extra_copy_number=0
CM058251.1	Liftoff	CDS	104829687	104830335	.	-	.	ID=cds-XP_036012375.1;Parent=rna-XM_036156482.1;Dbxref=GeneID:207165,GenBank:XP_036012375.1,MGI:MGI:2444008;Name=XP_036012375.1;gbkey=CDS;gene=Bptf;product=nucleosome-remodeling factor subunit BPTF isoform X13;protein_id=XP_036012375.1;extra_copy_number=0
CM058251.1	Liftoff	mRNA	104733931	104830569	.	-	.	ID=rna-XM_036156485.1;Parent=gene-Bptf;Dbxref=GeneID:207165,GenBank:XM_036156485.1,MGI:MGI:2444008;Name=XM_036156485.1;gbkey=mRNA;gene=Bptf;model_evidence=Supporting evidence includes similarity to: 3 mRNAs%2C 56 ESTs%2C 1 Protein%2C 740 long SRA reads%2C and 99%25 coverage of the annotated genomic feature by RNAseq alignments%2C including 24 samples with support for all annotated introns;product=bromodomain PHD finger transcription factor%2C transcript variant X21;transcript_id=XM_036156485.1;matches_ref_protein=True;valid_ORF=True;extra_copy_number=0
CM058251.1	Liftoff	exon	104733931	104734242	.	-	.	ID=exon-XM_036156485.1-30;Parent=rna-XM_036156485.1;Dbxref=GeneID:207165,GenBank:XM_036156485.1,MGI:MGI:2444008;gbkey=mRNA;gene=Bptf;product=bromodomain PHD finger transcription factor%2C transcript variant X21;transcript_id=XM_036156485.1;extra_copy_number=0
CM058251.1	Liftoff	exon	104741078	104741162	.	-	.	ID=exon-XM_036156485.1-29;Parent=rna-XM_036156485.1;Dbxref=GeneID:207165,GenBank:XM_036156485.1,MGI:MGI:2444008;gbkey=mRNA;gene=Bptf;product=bromodomain PHD finger transcription factor%2C transcript variant X21;transcript_id=XM_036156485.1;extra_copy_number=0
CM058251.1	Liftoff	exon	104742036	104742228	.	-	.	ID=exon-XM_036156485.1-28;Parent=rna-XM_036156485.1;Dbxref=GeneID:207165,GenBank:XM_036156485.1,MGI:MGI:2444008;gbkey=mRNA;gene=Bptf;product=bromodomain PHD finger transcription factor%2C transcript variant X21;transcript_id=XM_036156485.1;extra_copy_number=0
CM058251.1	Liftoff	exon	104742895	104743068	.	-	.	ID=exon-XM_036156485.1-27;Parent=rna-XM_036156485.1;Dbxref=GeneID:207165,GenBank:XM_036156485.1,MGI:MGI:2444008;gbkey=mRNA;gene=Bptf;product=bromodomain PHD finger transcription factor%2C transcript variant X21;transcript_id=XM_036156485.1;extra_copy_number=0
CM058251.1	Liftoff	exon	104745403	104745746	.	-	.	ID=exon-XM_036156485.1-26;Parent=rna-XM_036156485.1;Dbxref=GeneID:207165,GenBank:XM_036156485.1,MGI:MGI:2444008;gbkey=mRNA;gene=Bptf;product=bromodomain PHD finger transcription factor%2C transcript variant X21;transcript_id=XM_036156485.1;extra_copy_number=0
CM058251.1	Liftoff	exon	104751192	104751417	.	-	.	ID=exon-XM_036156485.1-25;Parent=rna-XM_036156485.1;Dbxref=GeneID:207165,GenBank:XM_036156485.1,MGI:MGI:2444008;gbkey=mRNA;gene=Bptf;product=bromodomain PHD finger transcription factor%2C transcript variant X21;transcript_id=XM_036156485.1;extra_copy_number=0
CM058251.1	Liftoff	exon	104751626	104751708	.	-	.	ID=exon-XM_036156485.1-24;Parent=rna-XM_036156485.1;Dbxref=GeneID:207165,GenBank:XM_036156485.1,MGI:MGI:2444008;gbkey=mRNA;gene=Bptf;product=bromodomain PHD finger transcription factor%2C transcript variant X21;transcript_id=XM_036156485.1;extra_copy_number=0
CM058251.1	Liftoff	exon	104753258	104753721	.	-	.	ID=exon-XM_036156485.1-23;Parent=rna-XM_036156485.1;Dbxref=GeneID:207165,GenBank:XM_036156485.1,MGI:MGI:2444008;gbkey=mRNA;gene=Bptf;product=bromodomain PHD finger transcription factor%2C transcript variant X21;transcript_id=XM_036156485.1;extra_copy_number=0
CM058251.1	Liftoff	exon	104754275	104754509	.	-	.	ID=exon-XM_036156485.1-22;Parent=rna-XM_036156485.1;Dbxref=GeneID:207165,GenBank:XM_036156485.1,MGI:MGI:2444008;gbkey=mRNA;gene=Bptf;product=bromodomain PHD finger transcription factor%2C transcript variant X21;transcript_id=XM_036156485.1;extra_copy_number=0
CM058251.1	Liftoff	exon	104757037	104757254	.	-	.	ID=exon-XM_036156485.1-21;Parent=rna-XM_036156485.1;Dbxref=GeneID:207165,GenBank:XM_036156485.1,MGI:MGI:2444008;gbkey=mRNA;gene=Bptf;product=bromodomain PHD finger transcription factor%2C transcript variant X21;transcript_id=XM_036156485.1;extra_copy_number=0
CM058251.1	Liftoff	exon	104758875	104758983	.	-	.	ID=exon-XM_036156485.1-20;Parent=rna-XM_036156485.1;Dbxref=GeneID:207165,GenBank:XM_036156485.1,MGI:MGI:2444008;gbkey=mRNA;gene=Bptf;product=bromodomain PHD finger transcription factor%2C transcript variant X21;transcript_id=XM_036156485.1;extra_copy_number=0
CM058251.1	Liftoff	exon	104760087	104760238	.	-	.	ID=exon-XM_036156485.1-19;Parent=rna-XM_036156485.1;Dbxref=GeneID:207165,GenBank:XM_036156485.1,MGI:MGI:2444008;gbkey=mRNA;gene=Bptf;product=bromodomain PHD finger transcription factor%2C transcript variant X21;transcript_id=XM_036156485.1;extra_copy_number=0
CM058251.1	Liftoff	exon	104760939	104761185	.	-	.	ID=exon-XM_036156485.1-18;Parent=rna-XM_036156485.1;Dbxref=GeneID:207165,GenBank:XM_036156485.1,MGI:MGI:2444008;gbkey=mRNA;gene=Bptf;product=bromodomain PHD finger transcription factor%2C transcript variant X21;transcript_id=XM_036156485.1;extra_copy_number=0
CM058251.1	Liftoff	exon	104764071	104764113	.	-	.	ID=exon-XM_036156485.1-17;Parent=rna-XM_036156485.1;Dbxref=GeneID:207165,GenBank:XM_036156485.1,MGI:MGI:2444008;gbkey=mRNA;gene=Bptf;product=bromodomain PHD finger transcription factor%2C transcript variant X21;transcript_id=XM_036156485.1;extra_copy_number=0
CM058251.1	Liftoff	exon	104764349	104764499	.	-	.	ID=exon-XM_036156485.1-16;Parent=rna-XM_036156485.1;Dbxref=GeneID:207165,GenBank:XM_036156485.1,MGI:MGI:2444008;gbkey=mRNA;gene=Bptf;product=bromodomain PHD finger transcription factor%2C transcript variant X21;transcript_id=XM_036156485.1;extra_copy_number=0
CM058251.1	Liftoff	exon	104765530	104765658	.	-	.	ID=exon-XM_036156485.1-15;Parent=rna-XM_036156485.1;Dbxref=GeneID:207165,GenBank:XM_036156485.1,MGI:MGI:2444008;gbkey=mRNA;gene=Bptf;product=bromodomain PHD finger transcription factor%2C transcript variant X21;transcript_id=XM_036156485.1;extra_copy_number=0
CM058251.1	Liftoff	exon	104766678	104766802	.	-	.	ID=exon-XM_036156485.1-14;Parent=rna-XM_036156485.1;Dbxref=GeneID:207165,GenBank:XM_036156485.1,MGI:MGI:2444008;gbkey=mRNA;gene=Bptf;product=bromodomain PHD finger transcription factor%2C transcript variant X21;transcript_id=XM_036156485.1;extra_copy_number=0
CM058251.1	Liftoff	exon	104771086	104773393	.	-	.	ID=exon-XM_036156485.1-13;Parent=rna-XM_036156485.1;Dbxref=GeneID:207165,GenBank:XM_036156485.1,MGI:MGI:2444008;gbkey=mRNA;gene=Bptf;product=bromodomain PHD finger transcription factor%2C transcript variant X21;transcript_id=XM_036156485.1;extra_copy_number=0
CM058251.1	Liftoff	exon	104774925	104775104	.	-	.	ID=exon-XM_036156485.1-12;Parent=rna-XM_036156485.1;Dbxref=GeneID:207165,GenBank:XM_036156485.1,MGI:MGI:2444008;gbkey=mRNA;gene=Bptf;product=bromodomain PHD finger transcription factor%2C transcript variant X21;transcript_id=XM_036156485.1;extra_copy_number=0
CM058251.1	Liftoff	exon	104776063	104776201	.	-	.	ID=exon-XM_036156485.1-11;Parent=rna-XM_036156485.1;Dbxref=GeneID:207165,GenBank:XM_036156485.1,MGI:MGI:2444008;gbkey=mRNA;gene=Bptf;product=bromodomain PHD finger transcription factor%2C transcript variant X21;transcript_id=XM_036156485.1;extra_copy_number=0
CM058251.1	Liftoff	exon	104776925	104777054	.	-	.	ID=exon-XM_036156485.1-10;Parent=rna-XM_036156485.1;Dbxref=GeneID:207165,GenBank:XM_036156485.1,MGI:MGI:2444008;gbkey=mRNA;gene=Bptf;product=bromodomain PHD finger transcription factor%2C transcript variant X21;transcript_id=XM_036156485.1;extra_copy_number=0
CM058251.1	Liftoff	exon	104779128	104779259	.	-	.	ID=exon-XM_036156485.1-9;Parent=rna-XM_036156485.1;Dbxref=GeneID:207165,GenBank:XM_036156485.1,MGI:MGI:2444008;gbkey=mRNA;gene=Bptf;product=bromodomain PHD finger transcription factor%2C transcript variant X21;transcript_id=XM_036156485.1;extra_copy_number=0
CM058251.1	Liftoff	exon	104779621	104779976	.	-	.	ID=exon-XM_036156485.1-8;Parent=rna-XM_036156485.1;Dbxref=GeneID:207165,GenBank:XM_036156485.1,MGI:MGI:2444008;gbkey=mRNA;gene=Bptf;product=bromodomain PHD finger transcription factor%2C transcript variant X21;transcript_id=XM_036156485.1;extra_copy_number=0
CM058251.1	Liftoff	exon	104780918	104781105	.	-	.	ID=exon-XM_036156485.1-7;Parent=rna-XM_036156485.1;Dbxref=GeneID:207165,GenBank:XM_036156485.1,MGI:MGI:2444008;gbkey=mRNA;gene=Bptf;product=bromodomain PHD finger transcription factor%2C transcript variant X21;transcript_id=XM_036156485.1;extra_copy_number=0
CM058251.1	Liftoff	exon	104785118	104785303	.	-	.	ID=exon-XM_036156485.1-6;Parent=rna-XM_036156485.1;Dbxref=GeneID:207165,GenBank:XM_036156485.1,MGI:MGI:2444008;gbkey=mRNA;gene=Bptf;product=bromodomain PHD finger transcription factor%2C transcript variant X21;transcript_id=XM_036156485.1;extra_copy_number=0
CM058251.1	Liftoff	exon	104793408	104793596	.	-	.	ID=exon-XM_036156485.1-5;Parent=rna-XM_036156485.1;Dbxref=GeneID:207165,GenBank:XM_036156485.1,MGI:MGI:2444008;gbkey=mRNA;gene=Bptf;product=bromodomain PHD finger transcription factor%2C transcript variant X21;transcript_id=XM_036156485.1;extra_copy_number=0
CM058251.1	Liftoff	exon	104794122	104794331	.	-	.	ID=exon-XM_036156485.1-4;Parent=rna-XM_036156485.1;Dbxref=GeneID:207165,GenBank:XM_036156485.1,MGI:MGI:2444008;gbkey=mRNA;gene=Bptf;product=bromodomain PHD finger transcription factor%2C transcript variant X21;transcript_id=XM_036156485.1;extra_copy_number=0
CM058251.1	Liftoff	exon	104797972	104798195	.	-	.	ID=exon-XM_036156485.1-3;Parent=rna-XM_036156485.1;Dbxref=GeneID:207165,GenBank:XM_036156485.1,MGI:MGI:2444008;gbkey=mRNA;gene=Bptf;product=bromodomain PHD finger transcription factor%2C transcript variant X21;transcript_id=XM_036156485.1;extra_copy_number=0
CM058251.1	Liftoff	exon	104809221	104810043	.	-	.	ID=exon-XM_036156485.1-2;Parent=rna-XM_036156485.1;Dbxref=GeneID:207165,GenBank:XM_036156485.1,MGI:MGI:2444008;gbkey=mRNA;gene=Bptf;product=bromodomain PHD finger transcription factor%2C transcript variant X21;transcript_id=XM_036156485.1;extra_copy_number=0
CM058251.1	Liftoff	exon	104829687	104830569	.	-	.	ID=exon-XM_036156485.1-1;Parent=rna-XM_036156485.1;Dbxref=GeneID:207165,GenBank:XM_036156485.1,MGI:MGI:2444008;gbkey=mRNA;gene=Bptf;product=bromodomain PHD finger transcription factor%2C transcript variant X21;transcript_id=XM_036156485.1;extra_copy_number=0
CM058251.1	Liftoff	CDS	104734178	104734242	.	-	.	ID=cds-XP_036012378.1;Parent=rna-XM_036156485.1;Dbxref=GeneID:207165,GenBank:XP_036012378.1,MGI:MGI:2444008;Name=XP_036012378.1;gbkey=CDS;gene=Bptf;product=nucleosome-remodeling factor subunit BPTF isoform X21;protein_id=XP_036012378.1;extra_copy_number=0
CM058251.1	Liftoff	CDS	104741078	104741162	.	-	.	ID=cds-XP_036012378.1;Parent=rna-XM_036156485.1;Dbxref=GeneID:207165,GenBank:XP_036012378.1,MGI:MGI:2444008;Name=XP_036012378.1;gbkey=CDS;gene=Bptf;product=nucleosome-remodeling factor subunit BPTF isoform X21;protein_id=XP_036012378.1;extra_copy_number=0
CM058251.1	Liftoff	CDS	104742036	104742228	.	-	.	ID=cds-XP_036012378.1;Parent=rna-XM_036156485.1;Dbxref=GeneID:207165,GenBank:XP_036012378.1,MGI:MGI:2444008;Name=XP_036012378.1;gbkey=CDS;gene=Bptf;product=nucleosome-remodeling factor subunit BPTF isoform X21;protein_id=XP_036012378.1;extra_copy_number=0
CM058251.1	Liftoff	CDS	104742895	104743068	.	-	.	ID=cds-XP_036012378.1;Parent=rna-XM_036156485.1;Dbxref=GeneID:207165,GenBank:XP_036012378.1,MGI:MGI:2444008;Name=XP_036012378.1;gbkey=CDS;gene=Bptf;product=nucleosome-remodeling factor subunit BPTF isoform X21;protein_id=XP_036012378.1;extra_copy_number=0
CM058251.1	Liftoff	CDS	104745403	104745746	.	-	.	ID=cds-XP_036012378.1;Parent=rna-XM_036156485.1;Dbxref=GeneID:207165,GenBank:XP_036012378.1,MGI:MGI:2444008;Name=XP_036012378.1;gbkey=CDS;gene=Bptf;product=nucleosome-remodeling factor subunit BPTF isoform X21;protein_id=XP_036012378.1;extra_copy_number=0
CM058251.1	Liftoff	CDS	104751192	104751417	.	-	.	ID=cds-XP_036012378.1;Parent=rna-XM_036156485.1;Dbxref=GeneID:207165,GenBank:XP_036012378.1,MGI:MGI:2444008;Name=XP_036012378.1;gbkey=CDS;gene=Bptf;product=nucleosome-remodeling factor subunit BPTF isoform X21;protein_id=XP_036012378.1;extra_copy_number=0
CM058251.1	Liftoff	CDS	104751626	104751708	.	-	.	ID=cds-XP_036012378.1;Parent=rna-XM_036156485.1;Dbxref=GeneID:207165,GenBank:XP_036012378.1,MGI:MGI:2444008;Name=XP_036012378.1;gbkey=CDS;gene=Bptf;product=nucleosome-remodeling factor subunit BPTF isoform X21;protein_id=XP_036012378.1;extra_copy_number=0
CM058251.1	Liftoff	CDS	104753258	104753721	.	-	.	ID=cds-XP_036012378.1;Parent=rna-XM_036156485.1;Dbxref=GeneID:207165,GenBank:XP_036012378.1,MGI:MGI:2444008;Name=XP_036012378.1;gbkey=CDS;gene=Bptf;product=nucleosome-remodeling factor subunit BPTF isoform X21;protein_id=XP_036012378.1;extra_copy_number=0
CM058251.1	Liftoff	CDS	104754275	104754509	.	-	.	ID=cds-XP_036012378.1;Parent=rna-XM_036156485.1;Dbxref=GeneID:207165,GenBank:XP_036012378.1,MGI:MGI:2444008;Name=XP_036012378.1;gbkey=CDS;gene=Bptf;product=nucleosome-remodeling factor subunit BPTF isoform X21;protein_id=XP_036012378.1;extra_copy_number=0
CM058251.1	Liftoff	CDS	104757037	104757254	.	-	.	ID=cds-XP_036012378.1;Parent=rna-XM_036156485.1;Dbxref=GeneID:207165,GenBank:XP_036012378.1,MGI:MGI:2444008;Name=XP_036012378.1;gbkey=CDS;gene=Bptf;product=nucleosome-remodeling factor subunit BPTF isoform X21;protein_id=XP_036012378.1;extra_copy_number=0
CM058251.1	Liftoff	CDS	104758875	104758983	.	-	.	ID=cds-XP_036012378.1;Parent=rna-XM_036156485.1;Dbxref=GeneID:207165,GenBank:XP_036012378.1,MGI:MGI:2444008;Name=XP_036012378.1;gbkey=CDS;gene=Bptf;product=nucleosome-remodeling factor subunit BPTF isoform X21;protein_id=XP_036012378.1;extra_copy_number=0
CM058251.1	Liftoff	CDS	104760087	104760238	.	-	.	ID=cds-XP_036012378.1;Parent=rna-XM_036156485.1;Dbxref=GeneID:207165,GenBank:XP_036012378.1,MGI:MGI:2444008;Name=XP_036012378.1;gbkey=CDS;gene=Bptf;product=nucleosome-remodeling factor subunit BPTF isoform X21;protein_id=XP_036012378.1;extra_copy_number=0
CM058251.1	Liftoff	CDS	104760939	104761185	.	-	.	ID=cds-XP_036012378.1;Parent=rna-XM_036156485.1;Dbxref=GeneID:207165,GenBank:XP_036012378.1,MGI:MGI:2444008;Name=XP_036012378.1;gbkey=CDS;gene=Bptf;product=nucleosome-remodeling factor subunit BPTF isoform X21;protein_id=XP_036012378.1;extra_copy_number=0
CM058251.1	Liftoff	CDS	104764071	104764113	.	-	.	ID=cds-XP_036012378.1;Parent=rna-XM_036156485.1;Dbxref=GeneID:207165,GenBank:XP_036012378.1,MGI:MGI:2444008;Name=XP_036012378.1;gbkey=CDS;gene=Bptf;product=nucleosome-remodeling factor subunit BPTF isoform X21;protein_id=XP_036012378.1;extra_copy_number=0
CM058251.1	Liftoff	CDS	104764349	104764499	.	-	.	ID=cds-XP_036012378.1;Parent=rna-XM_036156485.1;Dbxref=GeneID:207165,GenBank:XP_036012378.1,MGI:MGI:2444008;Name=XP_036012378.1;gbkey=CDS;gene=Bptf;product=nucleosome-remodeling factor subunit BPTF isoform X21;protein_id=XP_036012378.1;extra_copy_number=0
CM058251.1	Liftoff	CDS	104765530	104765658	.	-	.	ID=cds-XP_036012378.1;Parent=rna-XM_036156485.1;Dbxref=GeneID:207165,GenBank:XP_036012378.1,MGI:MGI:2444008;Name=XP_036012378.1;gbkey=CDS;gene=Bptf;product=nucleosome-remodeling factor subunit BPTF isoform X21;protein_id=XP_036012378.1;extra_copy_number=0
CM058251.1	Liftoff	CDS	104766678	104766802	.	-	.	ID=cds-XP_036012378.1;Parent=rna-XM_036156485.1;Dbxref=GeneID:207165,GenBank:XP_036012378.1,MGI:MGI:2444008;Name=XP_036012378.1;gbkey=CDS;gene=Bptf;product=nucleosome-remodeling factor subunit BPTF isoform X21;protein_id=XP_036012378.1;extra_copy_number=0
CM058251.1	Liftoff	CDS	104771086	104773393	.	-	.	ID=cds-XP_036012378.1;Parent=rna-XM_036156485.1;Dbxref=GeneID:207165,GenBank:XP_036012378.1,MGI:MGI:2444008;Name=XP_036012378.1;gbkey=CDS;gene=Bptf;product=nucleosome-remodeling factor subunit BPTF isoform X21;protein_id=XP_036012378.1;extra_copy_number=0
CM058251.1	Liftoff	CDS	104774925	104775104	.	-	.	ID=cds-XP_036012378.1;Parent=rna-XM_036156485.1;Dbxref=GeneID:207165,GenBank:XP_036012378.1,MGI:MGI:2444008;Name=XP_036012378.1;gbkey=CDS;gene=Bptf;product=nucleosome-remodeling factor subunit BPTF isoform X21;protein_id=XP_036012378.1;extra_copy_number=0
CM058251.1	Liftoff	CDS	104776063	104776201	.	-	.	ID=cds-XP_036012378.1;Parent=rna-XM_036156485.1;Dbxref=GeneID:207165,GenBank:XP_036012378.1,MGI:MGI:2444008;Name=XP_036012378.1;gbkey=CDS;gene=Bptf;product=nucleosome-remodeling factor subunit BPTF isoform X21;protein_id=XP_036012378.1;extra_copy_number=0
CM058251.1	Liftoff	CDS	104776925	104777054	.	-	.	ID=cds-XP_036012378.1;Parent=rna-XM_036156485.1;Dbxref=GeneID:207165,GenBank:XP_036012378.1,MGI:MGI:2444008;Name=XP_036012378.1;gbkey=CDS;gene=Bptf;product=nucleosome-remodeling factor subunit BPTF isoform X21;protein_id=XP_036012378.1;extra_copy_number=0
CM058251.1	Liftoff	CDS	104779128	104779259	.	-	.	ID=cds-XP_036012378.1;Parent=rna-XM_036156485.1;Dbxref=GeneID:207165,GenBank:XP_036012378.1,MGI:MGI:2444008;Name=XP_036012378.1;gbkey=CDS;gene=Bptf;product=nucleosome-remodeling factor subunit BPTF isoform X21;protein_id=XP_036012378.1;extra_copy_number=0
CM058251.1	Liftoff	CDS	104779621	104779976	.	-	.	ID=cds-XP_036012378.1;Parent=rna-XM_036156485.1;Dbxref=GeneID:207165,GenBank:XP_036012378.1,MGI:MGI:2444008;Name=XP_036012378.1;gbkey=CDS;gene=Bptf;product=nucleosome-remodeling factor subunit BPTF isoform X21;protein_id=XP_036012378.1;extra_copy_number=0
CM058251.1	Liftoff	CDS	104780918	104781105	.	-	.	ID=cds-XP_036012378.1;Parent=rna-XM_036156485.1;Dbxref=GeneID:207165,GenBank:XP_036012378.1,MGI:MGI:2444008;Name=XP_036012378.1;gbkey=CDS;gene=Bptf;product=nucleosome-remodeling factor subunit BPTF isoform X21;protein_id=XP_036012378.1;extra_copy_number=0
CM058251.1	Liftoff	CDS	104785118	104785303	.	-	.	ID=cds-XP_036012378.1;Parent=rna-XM_036156485.1;Dbxref=GeneID:207165,GenBank:XP_036012378.1,MGI:MGI:2444008;Name=XP_036012378.1;gbkey=CDS;gene=Bptf;product=nucleosome-remodeling factor subunit BPTF isoform X21;protein_id=XP_036012378.1;extra_copy_number=0
CM058251.1	Liftoff	CDS	104793408	104793596	.	-	.	ID=cds-XP_036012378.1;Parent=rna-XM_036156485.1;Dbxref=GeneID:207165,GenBank:XP_036012378.1,MGI:MGI:2444008;Name=XP_036012378.1;gbkey=CDS;gene=Bptf;product=nucleosome-remodeling factor subunit BPTF isoform X21;protein_id=XP_036012378.1;extra_copy_number=0
CM058251.1	Liftoff	CDS	104794122	104794331	.	-	.	ID=cds-XP_036012378.1;Parent=rna-XM_036156485.1;Dbxref=GeneID:207165,GenBank:XP_036012378.1,MGI:MGI:2444008;Name=XP_036012378.1;gbkey=CDS;gene=Bptf;product=nucleosome-remodeling factor subunit BPTF isoform X21;protein_id=XP_036012378.1;extra_copy_number=0
CM058251.1	Liftoff	CDS	104797972	104798195	.	-	.	ID=cds-XP_036012378.1;Parent=rna-XM_036156485.1;Dbxref=GeneID:207165,GenBank:XP_036012378.1,MGI:MGI:2444008;Name=XP_036012378.1;gbkey=CDS;gene=Bptf;product=nucleosome-remodeling factor subunit BPTF isoform X21;protein_id=XP_036012378.1;extra_copy_number=0
CM058251.1	Liftoff	CDS	104809221	104810043	.	-	.	ID=cds-XP_036012378.1;Parent=rna-XM_036156485.1;Dbxref=GeneID:207165,GenBank:XP_036012378.1,MGI:MGI:2444008;Name=XP_036012378.1;gbkey=CDS;gene=Bptf;product=nucleosome-remodeling factor subunit BPTF isoform X21;protein_id=XP_036012378.1;extra_copy_number=0
CM058251.1	Liftoff	CDS	104829687	104830335	.	-	.	ID=cds-XP_036012378.1;Parent=rna-XM_036156485.1;Dbxref=GeneID:207165,GenBank:XP_036012378.1,MGI:MGI:2444008;Name=XP_036012378.1;gbkey=CDS;gene=Bptf;product=nucleosome-remodeling factor subunit BPTF isoform X21;protein_id=XP_036012378.1;extra_copy_number=0
CM058251.1	Liftoff	mRNA	104733931	104830569	.	-	.	ID=rna-XM_036156487.1;Parent=gene-Bptf;Dbxref=GeneID:207165,GenBank:XM_036156487.1,MGI:MGI:2444008;Name=XM_036156487.1;gbkey=mRNA;gene=Bptf;model_evidence=Supporting evidence includes similarity to: 3 mRNAs%2C 59 ESTs%2C 1 Protein%2C 770 long SRA reads%2C and 99%25 coverage of the annotated genomic feature by RNAseq alignments%2C including 33 samples with support for all annotated introns;product=bromodomain PHD finger transcription factor%2C transcript variant X25;transcript_id=XM_036156487.1;matches_ref_protein=True;valid_ORF=True;extra_copy_number=0
CM058251.1	Liftoff	exon	104733931	104734993	.	-	.	ID=exon-XM_036156487.1-30;Parent=rna-XM_036156487.1;Dbxref=GeneID:207165,GenBank:XM_036156487.1,MGI:MGI:2444008;gbkey=mRNA;gene=Bptf;product=bromodomain PHD finger transcription factor%2C transcript variant X25;transcript_id=XM_036156487.1;extra_copy_number=0
CM058251.1	Liftoff	exon	104738629	104738815	.	-	.	ID=exon-XM_036156487.1-29;Parent=rna-XM_036156487.1;Dbxref=GeneID:207165,GenBank:XM_036156487.1,MGI:MGI:2444008;gbkey=mRNA;gene=Bptf;product=bromodomain PHD finger transcription factor%2C transcript variant X25;transcript_id=XM_036156487.1;extra_copy_number=0
CM058251.1	Liftoff	exon	104741078	104741162	.	-	.	ID=exon-XM_036156487.1-28;Parent=rna-XM_036156487.1;Dbxref=GeneID:207165,GenBank:XM_036156487.1,MGI:MGI:2444008;gbkey=mRNA;gene=Bptf;product=bromodomain PHD finger transcription factor%2C transcript variant X25;transcript_id=XM_036156487.1;extra_copy_number=0
CM058251.1	Liftoff	exon	104742036	104742228	.	-	.	ID=exon-XM_036156487.1-27;Parent=rna-XM_036156487.1;Dbxref=GeneID:207165,GenBank:XM_036156487.1,MGI:MGI:2444008;gbkey=mRNA;gene=Bptf;product=bromodomain PHD finger transcription factor%2C transcript variant X25;transcript_id=XM_036156487.1;extra_copy_number=0
CM058251.1	Liftoff	exon	104745403	104745746	.	-	.	ID=exon-XM_036156487.1-26;Parent=rna-XM_036156487.1;Dbxref=GeneID:207165,GenBank:XM_036156487.1,MGI:MGI:2444008;gbkey=mRNA;gene=Bptf;product=bromodomain PHD finger transcription factor%2C transcript variant X25;transcript_id=XM_036156487.1;extra_copy_number=0
CM058251.1	Liftoff	exon	104751192	104751417	.	-	.	ID=exon-XM_036156487.1-25;Parent=rna-XM_036156487.1;Dbxref=GeneID:207165,GenBank:XM_036156487.1,MGI:MGI:2444008;gbkey=mRNA;gene=Bptf;product=bromodomain PHD finger transcription factor%2C transcript variant X25;transcript_id=XM_036156487.1;extra_copy_number=0
CM058251.1	Liftoff	exon	104751626	104751708	.	-	.	ID=exon-XM_036156487.1-24;Parent=rna-XM_036156487.1;Dbxref=GeneID:207165,GenBank:XM_036156487.1,MGI:MGI:2444008;gbkey=mRNA;gene=Bptf;product=bromodomain PHD finger transcription factor%2C transcript variant X25;transcript_id=XM_036156487.1;extra_copy_number=0
CM058251.1	Liftoff	exon	104753258	104753721	.	-	.	ID=exon-XM_036156487.1-23;Parent=rna-XM_036156487.1;Dbxref=GeneID:207165,GenBank:XM_036156487.1,MGI:MGI:2444008;gbkey=mRNA;gene=Bptf;product=bromodomain PHD finger transcription factor%2C transcript variant X25;transcript_id=XM_036156487.1;extra_copy_number=0
CM058251.1	Liftoff	exon	104754275	104754509	.	-	.	ID=exon-XM_036156487.1-22;Parent=rna-XM_036156487.1;Dbxref=GeneID:207165,GenBank:XM_036156487.1,MGI:MGI:2444008;gbkey=mRNA;gene=Bptf;product=bromodomain PHD finger transcription factor%2C transcript variant X25;transcript_id=XM_036156487.1;extra_copy_number=0
CM058251.1	Liftoff	exon	104757037	104757254	.	-	.	ID=exon-XM_036156487.1-21;Parent=rna-XM_036156487.1;Dbxref=GeneID:207165,GenBank:XM_036156487.1,MGI:MGI:2444008;gbkey=mRNA;gene=Bptf;product=bromodomain PHD finger transcription factor%2C transcript variant X25;transcript_id=XM_036156487.1;extra_copy_number=0
CM058251.1	Liftoff	exon	104758875	104758983	.	-	.	ID=exon-XM_036156487.1-20;Parent=rna-XM_036156487.1;Dbxref=GeneID:207165,GenBank:XM_036156487.1,MGI:MGI:2444008;gbkey=mRNA;gene=Bptf;product=bromodomain PHD finger transcription factor%2C transcript variant X25;transcript_id=XM_036156487.1;extra_copy_number=0
CM058251.1	Liftoff	exon	104760087	104760238	.	-	.	ID=exon-XM_036156487.1-19;Parent=rna-XM_036156487.1;Dbxref=GeneID:207165,GenBank:XM_036156487.1,MGI:MGI:2444008;gbkey=mRNA;gene=Bptf;product=bromodomain PHD finger transcription factor%2C transcript variant X25;transcript_id=XM_036156487.1;extra_copy_number=0
CM058251.1	Liftoff	exon	104760939	104761185	.	-	.	ID=exon-XM_036156487.1-18;Parent=rna-XM_036156487.1;Dbxref=GeneID:207165,GenBank:XM_036156487.1,MGI:MGI:2444008;gbkey=mRNA;gene=Bptf;product=bromodomain PHD finger transcription factor%2C transcript variant X25;transcript_id=XM_036156487.1;extra_copy_number=0
CM058251.1	Liftoff	exon	104764071	104764113	.	-	.	ID=exon-XM_036156487.1-17;Parent=rna-XM_036156487.1;Dbxref=GeneID:207165,GenBank:XM_036156487.1,MGI:MGI:2444008;gbkey=mRNA;gene=Bptf;product=bromodomain PHD finger transcription factor%2C transcript variant X25;transcript_id=XM_036156487.1;extra_copy_number=0
CM058251.1	Liftoff	exon	104764349	104764499	.	-	.	ID=exon-XM_036156487.1-16;Parent=rna-XM_036156487.1;Dbxref=GeneID:207165,GenBank:XM_036156487.1,MGI:MGI:2444008;gbkey=mRNA;gene=Bptf;product=bromodomain PHD finger transcription factor%2C transcript variant X25;transcript_id=XM_036156487.1;extra_copy_number=0
CM058251.1	Liftoff	exon	104765530	104765658	.	-	.	ID=exon-XM_036156487.1-15;Parent=rna-XM_036156487.1;Dbxref=GeneID:207165,GenBank:XM_036156487.1,MGI:MGI:2444008;gbkey=mRNA;gene=Bptf;product=bromodomain PHD finger transcription factor%2C transcript variant X25;transcript_id=XM_036156487.1;extra_copy_number=0
CM058251.1	Liftoff	exon	104766678	104766802	.	-	.	ID=exon-XM_036156487.1-14;Parent=rna-XM_036156487.1;Dbxref=GeneID:207165,GenBank:XM_036156487.1,MGI:MGI:2444008;gbkey=mRNA;gene=Bptf;product=bromodomain PHD finger transcription factor%2C transcript variant X25;transcript_id=XM_036156487.1;extra_copy_number=0
CM058251.1	Liftoff	exon	104771086	104773393	.	-	.	ID=exon-XM_036156487.1-13;Parent=rna-XM_036156487.1;Dbxref=GeneID:207165,GenBank:XM_036156487.1,MGI:MGI:2444008;gbkey=mRNA;gene=Bptf;product=bromodomain PHD finger transcription factor%2C transcript variant X25;transcript_id=XM_036156487.1;extra_copy_number=0
CM058251.1	Liftoff	exon	104774925	104775104	.	-	.	ID=exon-XM_036156487.1-12;Parent=rna-XM_036156487.1;Dbxref=GeneID:207165,GenBank:XM_036156487.1,MGI:MGI:2444008;gbkey=mRNA;gene=Bptf;product=bromodomain PHD finger transcription factor%2C transcript variant X25;transcript_id=XM_036156487.1;extra_copy_number=0
CM058251.1	Liftoff	exon	104776063	104776201	.	-	.	ID=exon-XM_036156487.1-11;Parent=rna-XM_036156487.1;Dbxref=GeneID:207165,GenBank:XM_036156487.1,MGI:MGI:2444008;gbkey=mRNA;gene=Bptf;product=bromodomain PHD finger transcription factor%2C transcript variant X25;transcript_id=XM_036156487.1;extra_copy_number=0
CM058251.1	Liftoff	exon	104776925	104777054	.	-	.	ID=exon-XM_036156487.1-10;Parent=rna-XM_036156487.1;Dbxref=GeneID:207165,GenBank:XM_036156487.1,MGI:MGI:2444008;gbkey=mRNA;gene=Bptf;product=bromodomain PHD finger transcription factor%2C transcript variant X25;transcript_id=XM_036156487.1;extra_copy_number=0
CM058251.1	Liftoff	exon	104779128	104779259	.	-	.	ID=exon-XM_036156487.1-9;Parent=rna-XM_036156487.1;Dbxref=GeneID:207165,GenBank:XM_036156487.1,MGI:MGI:2444008;gbkey=mRNA;gene=Bptf;product=bromodomain PHD finger transcription factor%2C transcript variant X25;transcript_id=XM_036156487.1;extra_copy_number=0
CM058251.1	Liftoff	exon	104779621	104779976	.	-	.	ID=exon-XM_036156487.1-8;Parent=rna-XM_036156487.1;Dbxref=GeneID:207165,GenBank:XM_036156487.1,MGI:MGI:2444008;gbkey=mRNA;gene=Bptf;product=bromodomain PHD finger transcription factor%2C transcript variant X25;transcript_id=XM_036156487.1;extra_copy_number=0
CM058251.1	Liftoff	exon	104780918	104781105	.	-	.	ID=exon-XM_036156487.1-7;Parent=rna-XM_036156487.1;Dbxref=GeneID:207165,GenBank:XM_036156487.1,MGI:MGI:2444008;gbkey=mRNA;gene=Bptf;product=bromodomain PHD finger transcription factor%2C transcript variant X25;transcript_id=XM_036156487.1;extra_copy_number=0
CM058251.1	Liftoff	exon	104785118	104785303	.	-	.	ID=exon-XM_036156487.1-6;Parent=rna-XM_036156487.1;Dbxref=GeneID:207165,GenBank:XM_036156487.1,MGI:MGI:2444008;gbkey=mRNA;gene=Bptf;product=bromodomain PHD finger transcription factor%2C transcript variant X25;transcript_id=XM_036156487.1;extra_copy_number=0
CM058251.1	Liftoff	exon	104793408	104793596	.	-	.	ID=exon-XM_036156487.1-5;Parent=rna-XM_036156487.1;Dbxref=GeneID:207165,GenBank:XM_036156487.1,MGI:MGI:2444008;gbkey=mRNA;gene=Bptf;product=bromodomain PHD finger transcription factor%2C transcript variant X25;transcript_id=XM_036156487.1;extra_copy_number=0
CM058251.1	Liftoff	exon	104794122	104794331	.	-	.	ID=exon-XM_036156487.1-4;Parent=rna-XM_036156487.1;Dbxref=GeneID:207165,GenBank:XM_036156487.1,MGI:MGI:2444008;gbkey=mRNA;gene=Bptf;product=bromodomain PHD finger transcription factor%2C transcript variant X25;transcript_id=XM_036156487.1;extra_copy_number=0
CM058251.1	Liftoff	exon	104797972	104798195	.	-	.	ID=exon-XM_036156487.1-3;Parent=rna-XM_036156487.1;Dbxref=GeneID:207165,GenBank:XM_036156487.1,MGI:MGI:2444008;gbkey=mRNA;gene=Bptf;product=bromodomain PHD finger transcription factor%2C transcript variant X25;transcript_id=XM_036156487.1;extra_copy_number=0
CM058251.1	Liftoff	exon	104809221	104810043	.	-	.	ID=exon-XM_036156487.1-2;Parent=rna-XM_036156487.1;Dbxref=GeneID:207165,GenBank:XM_036156487.1,MGI:MGI:2444008;gbkey=mRNA;gene=Bptf;product=bromodomain PHD finger transcription factor%2C transcript variant X25;transcript_id=XM_036156487.1;extra_copy_number=0
CM058251.1	Liftoff	exon	104829687	104830569	.	-	.	ID=exon-XM_036156487.1-1;Parent=rna-XM_036156487.1;Dbxref=GeneID:207165,GenBank:XM_036156487.1,MGI:MGI:2444008;gbkey=mRNA;gene=Bptf;product=bromodomain PHD finger transcription factor%2C transcript variant X25;transcript_id=XM_036156487.1;extra_copy_number=0
CM058251.1	Liftoff	CDS	104734987	104734993	.	-	.	ID=cds-XP_036012380.1;Parent=rna-XM_036156487.1;Dbxref=GeneID:207165,GenBank:XP_036012380.1,MGI:MGI:2444008;Name=XP_036012380.1;gbkey=CDS;gene=Bptf;product=nucleosome-remodeling factor subunit BPTF isoform X25;protein_id=XP_036012380.1;extra_copy_number=0
CM058251.1	Liftoff	CDS	104738629	104738815	.	-	.	ID=cds-XP_036012380.1;Parent=rna-XM_036156487.1;Dbxref=GeneID:207165,GenBank:XP_036012380.1,MGI:MGI:2444008;Name=XP_036012380.1;gbkey=CDS;gene=Bptf;product=nucleosome-remodeling factor subunit BPTF isoform X25;protein_id=XP_036012380.1;extra_copy_number=0
CM058251.1	Liftoff	CDS	104741078	104741162	.	-	.	ID=cds-XP_036012380.1;Parent=rna-XM_036156487.1;Dbxref=GeneID:207165,GenBank:XP_036012380.1,MGI:MGI:2444008;Name=XP_036012380.1;gbkey=CDS;gene=Bptf;product=nucleosome-remodeling factor subunit BPTF isoform X25;protein_id=XP_036012380.1;extra_copy_number=0
CM058251.1	Liftoff	CDS	104742036	104742228	.	-	.	ID=cds-XP_036012380.1;Parent=rna-XM_036156487.1;Dbxref=GeneID:207165,GenBank:XP_036012380.1,MGI:MGI:2444008;Name=XP_036012380.1;gbkey=CDS;gene=Bptf;product=nucleosome-remodeling factor subunit BPTF isoform X25;protein_id=XP_036012380.1;extra_copy_number=0
CM058251.1	Liftoff	CDS	104745403	104745746	.	-	.	ID=cds-XP_036012380.1;Parent=rna-XM_036156487.1;Dbxref=GeneID:207165,GenBank:XP_036012380.1,MGI:MGI:2444008;Name=XP_036012380.1;gbkey=CDS;gene=Bptf;product=nucleosome-remodeling factor subunit BPTF isoform X25;protein_id=XP_036012380.1;extra_copy_number=0
CM058251.1	Liftoff	CDS	104751192	104751417	.	-	.	ID=cds-XP_036012380.1;Parent=rna-XM_036156487.1;Dbxref=GeneID:207165,GenBank:XP_036012380.1,MGI:MGI:2444008;Name=XP_036012380.1;gbkey=CDS;gene=Bptf;product=nucleosome-remodeling factor subunit BPTF isoform X25;protein_id=XP_036012380.1;extra_copy_number=0
CM058251.1	Liftoff	CDS	104751626	104751708	.	-	.	ID=cds-XP_036012380.1;Parent=rna-XM_036156487.1;Dbxref=GeneID:207165,GenBank:XP_036012380.1,MGI:MGI:2444008;Name=XP_036012380.1;gbkey=CDS;gene=Bptf;product=nucleosome-remodeling factor subunit BPTF isoform X25;protein_id=XP_036012380.1;extra_copy_number=0
CM058251.1	Liftoff	CDS	104753258	104753721	.	-	.	ID=cds-XP_036012380.1;Parent=rna-XM_036156487.1;Dbxref=GeneID:207165,GenBank:XP_036012380.1,MGI:MGI:2444008;Name=XP_036012380.1;gbkey=CDS;gene=Bptf;product=nucleosome-remodeling factor subunit BPTF isoform X25;protein_id=XP_036012380.1;extra_copy_number=0
CM058251.1	Liftoff	CDS	104754275	104754509	.	-	.	ID=cds-XP_036012380.1;Parent=rna-XM_036156487.1;Dbxref=GeneID:207165,GenBank:XP_036012380.1,MGI:MGI:2444008;Name=XP_036012380.1;gbkey=CDS;gene=Bptf;product=nucleosome-remodeling factor subunit BPTF isoform X25;protein_id=XP_036012380.1;extra_copy_number=0
CM058251.1	Liftoff	CDS	104757037	104757254	.	-	.	ID=cds-XP_036012380.1;Parent=rna-XM_036156487.1;Dbxref=GeneID:207165,GenBank:XP_036012380.1,MGI:MGI:2444008;Name=XP_036012380.1;gbkey=CDS;gene=Bptf;product=nucleosome-remodeling factor subunit BPTF isoform X25;protein_id=XP_036012380.1;extra_copy_number=0
CM058251.1	Liftoff	CDS	104758875	104758983	.	-	.	ID=cds-XP_036012380.1;Parent=rna-XM_036156487.1;Dbxref=GeneID:207165,GenBank:XP_036012380.1,MGI:MGI:2444008;Name=XP_036012380.1;gbkey=CDS;gene=Bptf;product=nucleosome-remodeling factor subunit BPTF isoform X25;protein_id=XP_036012380.1;extra_copy_number=0
CM058251.1	Liftoff	CDS	104760087	104760238	.	-	.	ID=cds-XP_036012380.1;Parent=rna-XM_036156487.1;Dbxref=GeneID:207165,GenBank:XP_036012380.1,MGI:MGI:2444008;Name=XP_036012380.1;gbkey=CDS;gene=Bptf;product=nucleosome-remodeling factor subunit BPTF isoform X25;protein_id=XP_036012380.1;extra_copy_number=0
CM058251.1	Liftoff	CDS	104760939	104761185	.	-	.	ID=cds-XP_036012380.1;Parent=rna-XM_036156487.1;Dbxref=GeneID:207165,GenBank:XP_036012380.1,MGI:MGI:2444008;Name=XP_036012380.1;gbkey=CDS;gene=Bptf;product=nucleosome-remodeling factor subunit BPTF isoform X25;protein_id=XP_036012380.1;extra_copy_number=0
CM058251.1	Liftoff	CDS	104764071	104764113	.	-	.	ID=cds-XP_036012380.1;Parent=rna-XM_036156487.1;Dbxref=GeneID:207165,GenBank:XP_036012380.1,MGI:MGI:2444008;Name=XP_036012380.1;gbkey=CDS;gene=Bptf;product=nucleosome-remodeling factor subunit BPTF isoform X25;protein_id=XP_036012380.1;extra_copy_number=0
CM058251.1	Liftoff	CDS	104764349	104764499	.	-	.	ID=cds-XP_036012380.1;Parent=rna-XM_036156487.1;Dbxref=GeneID:207165,GenBank:XP_036012380.1,MGI:MGI:2444008;Name=XP_036012380.1;gbkey=CDS;gene=Bptf;product=nucleosome-remodeling factor subunit BPTF isoform X25;protein_id=XP_036012380.1;extra_copy_number=0
CM058251.1	Liftoff	CDS	104765530	104765658	.	-	.	ID=cds-XP_036012380.1;Parent=rna-XM_036156487.1;Dbxref=GeneID:207165,GenBank:XP_036012380.1,MGI:MGI:2444008;Name=XP_036012380.1;gbkey=CDS;gene=Bptf;product=nucleosome-remodeling factor subunit BPTF isoform X25;protein_id=XP_036012380.1;extra_copy_number=0
CM058251.1	Liftoff	CDS	104766678	104766802	.	-	.	ID=cds-XP_036012380.1;Parent=rna-XM_036156487.1;Dbxref=GeneID:207165,GenBank:XP_036012380.1,MGI:MGI:2444008;Name=XP_036012380.1;gbkey=CDS;gene=Bptf;product=nucleosome-remodeling factor subunit BPTF isoform X25;protein_id=XP_036012380.1;extra_copy_number=0
CM058251.1	Liftoff	CDS	104771086	104773393	.	-	.	ID=cds-XP_036012380.1;Parent=rna-XM_036156487.1;Dbxref=GeneID:207165,GenBank:XP_036012380.1,MGI:MGI:2444008;Name=XP_036012380.1;gbkey=CDS;gene=Bptf;product=nucleosome-remodeling factor subunit BPTF isoform X25;protein_id=XP_036012380.1;extra_copy_number=0
CM058251.1	Liftoff	CDS	104774925	104775104	.	-	.	ID=cds-XP_036012380.1;Parent=rna-XM_036156487.1;Dbxref=GeneID:207165,GenBank:XP_036012380.1,MGI:MGI:2444008;Name=XP_036012380.1;gbkey=CDS;gene=Bptf;product=nucleosome-remodeling factor subunit BPTF isoform X25;protein_id=XP_036012380.1;extra_copy_number=0
CM058251.1	Liftoff	CDS	104776063	104776201	.	-	.	ID=cds-XP_036012380.1;Parent=rna-XM_036156487.1;Dbxref=GeneID:207165,GenBank:XP_036012380.1,MGI:MGI:2444008;Name=XP_036012380.1;gbkey=CDS;gene=Bptf;product=nucleosome-remodeling factor subunit BPTF isoform X25;protein_id=XP_036012380.1;extra_copy_number=0
CM058251.1	Liftoff	CDS	104776925	104777054	.	-	.	ID=cds-XP_036012380.1;Parent=rna-XM_036156487.1;Dbxref=GeneID:207165,GenBank:XP_036012380.1,MGI:MGI:2444008;Name=XP_036012380.1;gbkey=CDS;gene=Bptf;product=nucleosome-remodeling factor subunit BPTF isoform X25;protein_id=XP_036012380.1;extra_copy_number=0
CM058251.1	Liftoff	CDS	104779128	104779259	.	-	.	ID=cds-XP_036012380.1;Parent=rna-XM_036156487.1;Dbxref=GeneID:207165,GenBank:XP_036012380.1,MGI:MGI:2444008;Name=XP_036012380.1;gbkey=CDS;gene=Bptf;product=nucleosome-remodeling factor subunit BPTF isoform X25;protein_id=XP_036012380.1;extra_copy_number=0
CM058251.1	Liftoff	CDS	104779621	104779976	.	-	.	ID=cds-XP_036012380.1;Parent=rna-XM_036156487.1;Dbxref=GeneID:207165,GenBank:XP_036012380.1,MGI:MGI:2444008;Name=XP_036012380.1;gbkey=CDS;gene=Bptf;product=nucleosome-remodeling factor subunit BPTF isoform X25;protein_id=XP_036012380.1;extra_copy_number=0
CM058251.1	Liftoff	CDS	104780918	104781105	.	-	.	ID=cds-XP_036012380.1;Parent=rna-XM_036156487.1;Dbxref=GeneID:207165,GenBank:XP_036012380.1,MGI:MGI:2444008;Name=XP_036012380.1;gbkey=CDS;gene=Bptf;product=nucleosome-remodeling factor subunit BPTF isoform X25;protein_id=XP_036012380.1;extra_copy_number=0
CM058251.1	Liftoff	CDS	104785118	104785303	.	-	.	ID=cds-XP_036012380.1;Parent=rna-XM_036156487.1;Dbxref=GeneID:207165,GenBank:XP_036012380.1,MGI:MGI:2444008;Name=XP_036012380.1;gbkey=CDS;gene=Bptf;product=nucleosome-remodeling factor subunit BPTF isoform X25;protein_id=XP_036012380.1;extra_copy_number=0
CM058251.1	Liftoff	CDS	104793408	104793596	.	-	.	ID=cds-XP_036012380.1;Parent=rna-XM_036156487.1;Dbxref=GeneID:207165,GenBank:XP_036012380.1,MGI:MGI:2444008;Name=XP_036012380.1;gbkey=CDS;gene=Bptf;product=nucleosome-remodeling factor subunit BPTF isoform X25;protein_id=XP_036012380.1;extra_copy_number=0
CM058251.1	Liftoff	CDS	104794122	104794331	.	-	.	ID=cds-XP_036012380.1;Parent=rna-XM_036156487.1;Dbxref=GeneID:207165,GenBank:XP_036012380.1,MGI:MGI:2444008;Name=XP_036012380.1;gbkey=CDS;gene=Bptf;product=nucleosome-remodeling factor subunit BPTF isoform X25;protein_id=XP_036012380.1;extra_copy_number=0
CM058251.1	Liftoff	CDS	104797972	104798195	.	-	.	ID=cds-XP_036012380.1;Parent=rna-XM_036156487.1;Dbxref=GeneID:207165,GenBank:XP_036012380.1,MGI:MGI:2444008;Name=XP_036012380.1;gbkey=CDS;gene=Bptf;product=nucleosome-remodeling factor subunit BPTF isoform X25;protein_id=XP_036012380.1;extra_copy_number=0
CM058251.1	Liftoff	CDS	104809221	104810043	.	-	.	ID=cds-XP_036012380.1;Parent=rna-XM_036156487.1;Dbxref=GeneID:207165,GenBank:XP_036012380.1,MGI:MGI:2444008;Name=XP_036012380.1;gbkey=CDS;gene=Bptf;product=nucleosome-remodeling factor subunit BPTF isoform X25;protein_id=XP_036012380.1;extra_copy_number=0
CM058251.1	Liftoff	CDS	104829687	104830335	.	-	.	ID=cds-XP_036012380.1;Parent=rna-XM_036156487.1;Dbxref=GeneID:207165,GenBank:XP_036012380.1,MGI:MGI:2444008;Name=XP_036012380.1;gbkey=CDS;gene=Bptf;product=nucleosome-remodeling factor subunit BPTF isoform X25;protein_id=XP_036012380.1;extra_copy_number=0
CM058251.1	Liftoff	gene	104855824	104865544	.	+	.	ID=gene-Gm11715;Dbxref=GeneID:105734734,MGI:MGI:3702026;Name=Gm11715;description=predicted gene 11715;gbkey=Gene;gene=Gm11715;gene_biotype=lncRNA;coverage=1.0;sequence_ID=1.0;extra_copy_number=0;copy_num_ID=gene-Gm11715_0
CM058251.1	Liftoff	lnc_RNA	104855824	104865544	.	+	.	ID=rna-NR_169178.1;Parent=gene-Gm11715;Dbxref=GeneID:105734734,GenBank:NR_169178.1,MGI:MGI:3702026;Name=NR_169178.1;gbkey=ncRNA;gene=Gm11715;product=predicted gene 11715;transcript_id=NR_169178.1;extra_copy_number=0
CM058251.1	Liftoff	exon	104855824	104855940	.	+	.	ID=exon-NR_169178.1-1;Parent=rna-NR_169178.1;Dbxref=GeneID:105734734,GenBank:NR_169178.1,MGI:MGI:3702026;gbkey=ncRNA;gene=Gm11715;product=predicted gene 11715;transcript_id=NR_169178.1;extra_copy_number=0
CM058251.1	Liftoff	exon	104863441	104863581	.	+	.	ID=exon-NR_169178.1-2;Parent=rna-NR_169178.1;Dbxref=GeneID:105734734,GenBank:NR_169178.1,MGI:MGI:3702026;gbkey=ncRNA;gene=Gm11715;product=predicted gene 11715;transcript_id=NR_169178.1;extra_copy_number=0
CM058251.1	Liftoff	exon	104865133	104865544	.	+	.	ID=exon-NR_169178.1-3;Parent=rna-NR_169178.1;Dbxref=GeneID:105734734,GenBank:NR_169178.1,MGI:MGI:3702026;gbkey=ncRNA;gene=Gm11715;product=predicted gene 11715;transcript_id=NR_169178.1;extra_copy_number=0
CM058251.1	Liftoff	gene	104865070	104887800	.	-	.	ID=gene-Nol11;Dbxref=GeneID:68979,MGI:MGI:1916229;Name=Nol11;description=nucleolar protein 11;gbkey=Gene;gene=Nol11;gene_biotype=protein_coding;gene_synonym=1500002M01Rik;coverage=1.0;sequence_ID=1.0;valid_ORFs=3;extra_copy_number=0;copy_num_ID=gene-Nol11_0
CM058251.1	Liftoff	mRNA	104865070	104887800	.	-	.	ID=rna-NM_001161329.2;Parent=gene-Nol11;Dbxref=GeneID:68979,GenBank:NM_001161329.2,MGI:MGI:1916229;Name=NM_001161329.2;gbkey=mRNA;gene=Nol11;product=nucleolar protein 11%2C transcript variant 2;transcript_id=NM_001161329.2;matches_ref_protein=True;valid_ORF=True;extra_copy_number=0
CM058251.1	Liftoff	exon	104865070	104866060	.	-	.	ID=exon-NM_001161329.2-18;Parent=rna-NM_001161329.2;Dbxref=GeneID:68979,GenBank:NM_001161329.2,MGI:MGI:1916229;gbkey=mRNA;gene=Nol11;product=nucleolar protein 11%2C transcript variant 2;transcript_id=NM_001161329.2;extra_copy_number=0
CM058251.1	Liftoff	exon	104866701	104866808	.	-	.	ID=exon-NM_001161329.2-17;Parent=rna-NM_001161329.2;Dbxref=GeneID:68979,GenBank:NM_001161329.2,MGI:MGI:1916229;gbkey=mRNA;gene=Nol11;product=nucleolar protein 11%2C transcript variant 2;transcript_id=NM_001161329.2;extra_copy_number=0
CM058251.1	Liftoff	exon	104869511	104869603	.	-	.	ID=exon-NM_001161329.2-16;Parent=rna-NM_001161329.2;Dbxref=GeneID:68979,GenBank:NM_001161329.2,MGI:MGI:1916229;gbkey=mRNA;gene=Nol11;product=nucleolar protein 11%2C transcript variant 2;transcript_id=NM_001161329.2;extra_copy_number=0
CM058251.1	Liftoff	exon	104870034	104870112	.	-	.	ID=exon-NM_001161329.2-15;Parent=rna-NM_001161329.2;Dbxref=GeneID:68979,GenBank:NM_001161329.2,MGI:MGI:1916229;gbkey=mRNA;gene=Nol11;product=nucleolar protein 11%2C transcript variant 2;transcript_id=NM_001161329.2;extra_copy_number=0
CM058251.1	Liftoff	exon	104871629	104871820	.	-	.	ID=exon-NM_001161329.2-14;Parent=rna-NM_001161329.2;Dbxref=GeneID:68979,GenBank:NM_001161329.2,MGI:MGI:1916229;gbkey=mRNA;gene=Nol11;product=nucleolar protein 11%2C transcript variant 2;transcript_id=NM_001161329.2;extra_copy_number=0
CM058251.1	Liftoff	exon	104872023	104872148	.	-	.	ID=exon-NM_001161329.2-13;Parent=rna-NM_001161329.2;Dbxref=GeneID:68979,GenBank:NM_001161329.2,MGI:MGI:1916229;gbkey=mRNA;gene=Nol11;product=nucleolar protein 11%2C transcript variant 2;transcript_id=NM_001161329.2;extra_copy_number=0
CM058251.1	Liftoff	exon	104873985	104874166	.	-	.	ID=exon-NM_001161329.2-12;Parent=rna-NM_001161329.2;Dbxref=GeneID:68979,GenBank:NM_001161329.2,MGI:MGI:1916229;gbkey=mRNA;gene=Nol11;product=nucleolar protein 11%2C transcript variant 2;transcript_id=NM_001161329.2;extra_copy_number=0
CM058251.1	Liftoff	exon	104875202	104875276	.	-	.	ID=exon-NM_001161329.2-11;Parent=rna-NM_001161329.2;Dbxref=GeneID:68979,GenBank:NM_001161329.2,MGI:MGI:1916229;gbkey=mRNA;gene=Nol11;product=nucleolar protein 11%2C transcript variant 2;transcript_id=NM_001161329.2;extra_copy_number=0
CM058251.1	Liftoff	exon	104876995	104877080	.	-	.	ID=exon-NM_001161329.2-10;Parent=rna-NM_001161329.2;Dbxref=GeneID:68979,GenBank:NM_001161329.2,MGI:MGI:1916229;gbkey=mRNA;gene=Nol11;product=nucleolar protein 11%2C transcript variant 2;transcript_id=NM_001161329.2;extra_copy_number=0
CM058251.1	Liftoff	exon	104877388	104877511	.	-	.	ID=exon-NM_001161329.2-9;Parent=rna-NM_001161329.2;Dbxref=GeneID:68979,GenBank:NM_001161329.2,MGI:MGI:1916229;gbkey=mRNA;gene=Nol11;product=nucleolar protein 11%2C transcript variant 2;transcript_id=NM_001161329.2;extra_copy_number=0
CM058251.1	Liftoff	exon	104878461	104878537	.	-	.	ID=exon-NM_001161329.2-8;Parent=rna-NM_001161329.2;Dbxref=GeneID:68979,GenBank:NM_001161329.2,MGI:MGI:1916229;gbkey=mRNA;gene=Nol11;product=nucleolar protein 11%2C transcript variant 2;transcript_id=NM_001161329.2;extra_copy_number=0
CM058251.1	Liftoff	exon	104879332	104879520	.	-	.	ID=exon-NM_001161329.2-7;Parent=rna-NM_001161329.2;Dbxref=GeneID:68979,GenBank:NM_001161329.2,MGI:MGI:1916229;gbkey=mRNA;gene=Nol11;product=nucleolar protein 11%2C transcript variant 2;transcript_id=NM_001161329.2;extra_copy_number=0
CM058251.1	Liftoff	exon	104880158	104880302	.	-	.	ID=exon-NM_001161329.2-6;Parent=rna-NM_001161329.2;Dbxref=GeneID:68979,GenBank:NM_001161329.2,MGI:MGI:1916229;gbkey=mRNA;gene=Nol11;product=nucleolar protein 11%2C transcript variant 2;transcript_id=NM_001161329.2;extra_copy_number=0
CM058251.1	Liftoff	exon	104881992	104882049	.	-	.	ID=exon-NM_001161329.2-5;Parent=rna-NM_001161329.2;Dbxref=GeneID:68979,GenBank:NM_001161329.2,MGI:MGI:1916229;gbkey=mRNA;gene=Nol11;product=nucleolar protein 11%2C transcript variant 2;transcript_id=NM_001161329.2;extra_copy_number=0
CM058251.1	Liftoff	exon	104883159	104883307	.	-	.	ID=exon-NM_001161329.2-4;Parent=rna-NM_001161329.2;Dbxref=GeneID:68979,GenBank:NM_001161329.2,MGI:MGI:1916229;gbkey=mRNA;gene=Nol11;product=nucleolar protein 11%2C transcript variant 2;transcript_id=NM_001161329.2;extra_copy_number=0
CM058251.1	Liftoff	exon	104885054	104885110	.	-	.	ID=exon-NM_001161329.2-3;Parent=rna-NM_001161329.2;Dbxref=GeneID:68979,GenBank:NM_001161329.2,MGI:MGI:1916229;gbkey=mRNA;gene=Nol11;product=nucleolar protein 11%2C transcript variant 2;transcript_id=NM_001161329.2;extra_copy_number=0
CM058251.1	Liftoff	exon	104885228	104885341	.	-	.	ID=exon-NM_001161329.2-2;Parent=rna-NM_001161329.2;Dbxref=GeneID:68979,GenBank:NM_001161329.2,MGI:MGI:1916229;gbkey=mRNA;gene=Nol11;product=nucleolar protein 11%2C transcript variant 2;transcript_id=NM_001161329.2;extra_copy_number=0
CM058251.1	Liftoff	exon	104887536	104887800	.	-	.	ID=exon-NM_001161329.2-1;Parent=rna-NM_001161329.2;Dbxref=GeneID:68979,GenBank:NM_001161329.2,MGI:MGI:1916229;gbkey=mRNA;gene=Nol11;product=nucleolar protein 11%2C transcript variant 2;transcript_id=NM_001161329.2;extra_copy_number=0
CM058251.1	Liftoff	CDS	104865944	104866060	.	-	.	ID=cds-NP_001154801.1;Parent=rna-NM_001161329.2;Dbxref=CCDS:CCDS48965.1,GeneID:68979,GenBank:NP_001154801.1,MGI:MGI:1916229;Name=NP_001154801.1;Note=isoform 2 is encoded by transcript variant 2;gbkey=CDS;gene=Nol11;product=nucleolar protein 11 isoform 2;protein_id=NP_001154801.1;extra_copy_number=0
CM058251.1	Liftoff	CDS	104866701	104866808	.	-	.	ID=cds-NP_001154801.1;Parent=rna-NM_001161329.2;Dbxref=CCDS:CCDS48965.1,GeneID:68979,GenBank:NP_001154801.1,MGI:MGI:1916229;Name=NP_001154801.1;Note=isoform 2 is encoded by transcript variant 2;gbkey=CDS;gene=Nol11;product=nucleolar protein 11 isoform 2;protein_id=NP_001154801.1;extra_copy_number=0
CM058251.1	Liftoff	CDS	104869511	104869603	.	-	.	ID=cds-NP_001154801.1;Parent=rna-NM_001161329.2;Dbxref=CCDS:CCDS48965.1,GeneID:68979,GenBank:NP_001154801.1,MGI:MGI:1916229;Name=NP_001154801.1;Note=isoform 2 is encoded by transcript variant 2;gbkey=CDS;gene=Nol11;product=nucleolar protein 11 isoform 2;protein_id=NP_001154801.1;extra_copy_number=0
CM058251.1	Liftoff	CDS	104870034	104870112	.	-	.	ID=cds-NP_001154801.1;Parent=rna-NM_001161329.2;Dbxref=CCDS:CCDS48965.1,GeneID:68979,GenBank:NP_001154801.1,MGI:MGI:1916229;Name=NP_001154801.1;Note=isoform 2 is encoded by transcript variant 2;gbkey=CDS;gene=Nol11;product=nucleolar protein 11 isoform 2;protein_id=NP_001154801.1;extra_copy_number=0
CM058251.1	Liftoff	CDS	104871629	104871820	.	-	.	ID=cds-NP_001154801.1;Parent=rna-NM_001161329.2;Dbxref=CCDS:CCDS48965.1,GeneID:68979,GenBank:NP_001154801.1,MGI:MGI:1916229;Name=NP_001154801.1;Note=isoform 2 is encoded by transcript variant 2;gbkey=CDS;gene=Nol11;product=nucleolar protein 11 isoform 2;protein_id=NP_001154801.1;extra_copy_number=0
CM058251.1	Liftoff	CDS	104872023	104872148	.	-	.	ID=cds-NP_001154801.1;Parent=rna-NM_001161329.2;Dbxref=CCDS:CCDS48965.1,GeneID:68979,GenBank:NP_001154801.1,MGI:MGI:1916229;Name=NP_001154801.1;Note=isoform 2 is encoded by transcript variant 2;gbkey=CDS;gene=Nol11;product=nucleolar protein 11 isoform 2;protein_id=NP_001154801.1;extra_copy_number=0
CM058251.1	Liftoff	CDS	104873985	104874166	.	-	.	ID=cds-NP_001154801.1;Parent=rna-NM_001161329.2;Dbxref=CCDS:CCDS48965.1,GeneID:68979,GenBank:NP_001154801.1,MGI:MGI:1916229;Name=NP_001154801.1;Note=isoform 2 is encoded by transcript variant 2;gbkey=CDS;gene=Nol11;product=nucleolar protein 11 isoform 2;protein_id=NP_001154801.1;extra_copy_number=0
CM058251.1	Liftoff	CDS	104875202	104875276	.	-	.	ID=cds-NP_001154801.1;Parent=rna-NM_001161329.2;Dbxref=CCDS:CCDS48965.1,GeneID:68979,GenBank:NP_001154801.1,MGI:MGI:1916229;Name=NP_001154801.1;Note=isoform 2 is encoded by transcript variant 2;gbkey=CDS;gene=Nol11;product=nucleolar protein 11 isoform 2;protein_id=NP_001154801.1;extra_copy_number=0
CM058251.1	Liftoff	CDS	104876995	104877080	.	-	.	ID=cds-NP_001154801.1;Parent=rna-NM_001161329.2;Dbxref=CCDS:CCDS48965.1,GeneID:68979,GenBank:NP_001154801.1,MGI:MGI:1916229;Name=NP_001154801.1;Note=isoform 2 is encoded by transcript variant 2;gbkey=CDS;gene=Nol11;product=nucleolar protein 11 isoform 2;protein_id=NP_001154801.1;extra_copy_number=0
CM058251.1	Liftoff	CDS	104877388	104877511	.	-	.	ID=cds-NP_001154801.1;Parent=rna-NM_001161329.2;Dbxref=CCDS:CCDS48965.1,GeneID:68979,GenBank:NP_001154801.1,MGI:MGI:1916229;Name=NP_001154801.1;Note=isoform 2 is encoded by transcript variant 2;gbkey=CDS;gene=Nol11;product=nucleolar protein 11 isoform 2;protein_id=NP_001154801.1;extra_copy_number=0
CM058251.1	Liftoff	CDS	104878461	104878537	.	-	.	ID=cds-NP_001154801.1;Parent=rna-NM_001161329.2;Dbxref=CCDS:CCDS48965.1,GeneID:68979,GenBank:NP_001154801.1,MGI:MGI:1916229;Name=NP_001154801.1;Note=isoform 2 is encoded by transcript variant 2;gbkey=CDS;gene=Nol11;product=nucleolar protein 11 isoform 2;protein_id=NP_001154801.1;extra_copy_number=0
CM058251.1	Liftoff	CDS	104879332	104879520	.	-	.	ID=cds-NP_001154801.1;Parent=rna-NM_001161329.2;Dbxref=CCDS:CCDS48965.1,GeneID:68979,GenBank:NP_001154801.1,MGI:MGI:1916229;Name=NP_001154801.1;Note=isoform 2 is encoded by transcript variant 2;gbkey=CDS;gene=Nol11;product=nucleolar protein 11 isoform 2;protein_id=NP_001154801.1;extra_copy_number=0
CM058251.1	Liftoff	CDS	104880158	104880302	.	-	.	ID=cds-NP_001154801.1;Parent=rna-NM_001161329.2;Dbxref=CCDS:CCDS48965.1,GeneID:68979,GenBank:NP_001154801.1,MGI:MGI:1916229;Name=NP_001154801.1;Note=isoform 2 is encoded by transcript variant 2;gbkey=CDS;gene=Nol11;product=nucleolar protein 11 isoform 2;protein_id=NP_001154801.1;extra_copy_number=0
CM058251.1	Liftoff	CDS	104881992	104882049	.	-	.	ID=cds-NP_001154801.1;Parent=rna-NM_001161329.2;Dbxref=CCDS:CCDS48965.1,GeneID:68979,GenBank:NP_001154801.1,MGI:MGI:1916229;Name=NP_001154801.1;Note=isoform 2 is encoded by transcript variant 2;gbkey=CDS;gene=Nol11;product=nucleolar protein 11 isoform 2;protein_id=NP_001154801.1;extra_copy_number=0
CM058251.1	Liftoff	CDS	104883159	104883307	.	-	.	ID=cds-NP_001154801.1;Parent=rna-NM_001161329.2;Dbxref=CCDS:CCDS48965.1,GeneID:68979,GenBank:NP_001154801.1,MGI:MGI:1916229;Name=NP_001154801.1;Note=isoform 2 is encoded by transcript variant 2;gbkey=CDS;gene=Nol11;product=nucleolar protein 11 isoform 2;protein_id=NP_001154801.1;extra_copy_number=0
CM058251.1	Liftoff	CDS	104885054	104885110	.	-	.	ID=cds-NP_001154801.1;Parent=rna-NM_001161329.2;Dbxref=CCDS:CCDS48965.1,GeneID:68979,GenBank:NP_001154801.1,MGI:MGI:1916229;Name=NP_001154801.1;Note=isoform 2 is encoded by transcript variant 2;gbkey=CDS;gene=Nol11;product=nucleolar protein 11 isoform 2;protein_id=NP_001154801.1;extra_copy_number=0
CM058251.1	Liftoff	CDS	104885228	104885341	.	-	.	ID=cds-NP_001154801.1;Parent=rna-NM_001161329.2;Dbxref=CCDS:CCDS48965.1,GeneID:68979,GenBank:NP_001154801.1,MGI:MGI:1916229;Name=NP_001154801.1;Note=isoform 2 is encoded by transcript variant 2;gbkey=CDS;gene=Nol11;product=nucleolar protein 11 isoform 2;protein_id=NP_001154801.1;extra_copy_number=0
CM058251.1	Liftoff	CDS	104887536	104887676	.	-	.	ID=cds-NP_001154801.1;Parent=rna-NM_001161329.2;Dbxref=CCDS:CCDS48965.1,GeneID:68979,GenBank:NP_001154801.1,MGI:MGI:1916229;Name=NP_001154801.1;Note=isoform 2 is encoded by transcript variant 2;gbkey=CDS;gene=Nol11;product=nucleolar protein 11 isoform 2;protein_id=NP_001154801.1;extra_copy_number=0
CM058251.1	Liftoff	mRNA	104865070	104887800	.	-	.	ID=rna-NM_001363078.1;Parent=gene-Nol11;Dbxref=GeneID:68979,GenBank:NM_001363078.1,MGI:MGI:1916229;Name=NM_001363078.1;gbkey=mRNA;gene=Nol11;product=nucleolar protein 11%2C transcript variant 3;transcript_id=NM_001363078.1;matches_ref_protein=True;valid_ORF=True;extra_copy_number=0
CM058251.1	Liftoff	exon	104865070	104866060	.	-	.	ID=exon-NM_001363078.1-16;Parent=rna-NM_001363078.1;Dbxref=GeneID:68979,GenBank:NM_001363078.1,MGI:MGI:1916229;gbkey=mRNA;gene=Nol11;product=nucleolar protein 11%2C transcript variant 3;transcript_id=NM_001363078.1;extra_copy_number=0
CM058251.1	Liftoff	exon	104866701	104866808	.	-	.	ID=exon-NM_001363078.1-15;Parent=rna-NM_001363078.1;Dbxref=GeneID:68979,GenBank:NM_001363078.1,MGI:MGI:1916229;gbkey=mRNA;gene=Nol11;product=nucleolar protein 11%2C transcript variant 3;transcript_id=NM_001363078.1;extra_copy_number=0
CM058251.1	Liftoff	exon	104869511	104869603	.	-	.	ID=exon-NM_001363078.1-14;Parent=rna-NM_001363078.1;Dbxref=GeneID:68979,GenBank:NM_001363078.1,MGI:MGI:1916229;gbkey=mRNA;gene=Nol11;product=nucleolar protein 11%2C transcript variant 3;transcript_id=NM_001363078.1;extra_copy_number=0
CM058251.1	Liftoff	exon	104870034	104870112	.	-	.	ID=exon-NM_001363078.1-13;Parent=rna-NM_001363078.1;Dbxref=GeneID:68979,GenBank:NM_001363078.1,MGI:MGI:1916229;gbkey=mRNA;gene=Nol11;product=nucleolar protein 11%2C transcript variant 3;transcript_id=NM_001363078.1;extra_copy_number=0
CM058251.1	Liftoff	exon	104871629	104871880	.	-	.	ID=exon-NM_001363078.1-12;Parent=rna-NM_001363078.1;Dbxref=GeneID:68979,GenBank:NM_001363078.1,MGI:MGI:1916229;gbkey=mRNA;gene=Nol11;product=nucleolar protein 11%2C transcript variant 3;transcript_id=NM_001363078.1;extra_copy_number=0
CM058251.1	Liftoff	exon	104872023	104872148	.	-	.	ID=exon-NM_001363078.1-11;Parent=rna-NM_001363078.1;Dbxref=GeneID:68979,GenBank:NM_001363078.1,MGI:MGI:1916229;gbkey=mRNA;gene=Nol11;product=nucleolar protein 11%2C transcript variant 3;transcript_id=NM_001363078.1;extra_copy_number=0
CM058251.1	Liftoff	exon	104873985	104874166	.	-	.	ID=exon-NM_001363078.1-10;Parent=rna-NM_001363078.1;Dbxref=GeneID:68979,GenBank:NM_001363078.1,MGI:MGI:1916229;gbkey=mRNA;gene=Nol11;product=nucleolar protein 11%2C transcript variant 3;transcript_id=NM_001363078.1;extra_copy_number=0
CM058251.1	Liftoff	exon	104875202	104875276	.	-	.	ID=exon-NM_001363078.1-9;Parent=rna-NM_001363078.1;Dbxref=GeneID:68979,GenBank:NM_001363078.1,MGI:MGI:1916229;gbkey=mRNA;gene=Nol11;product=nucleolar protein 11%2C transcript variant 3;transcript_id=NM_001363078.1;extra_copy_number=0
CM058251.1	Liftoff	exon	104876995	104877080	.	-	.	ID=exon-NM_001363078.1-8;Parent=rna-NM_001363078.1;Dbxref=GeneID:68979,GenBank:NM_001363078.1,MGI:MGI:1916229;gbkey=mRNA;gene=Nol11;product=nucleolar protein 11%2C transcript variant 3;transcript_id=NM_001363078.1;extra_copy_number=0
CM058251.1	Liftoff	exon	104877388	104877511	.	-	.	ID=exon-NM_001363078.1-7;Parent=rna-NM_001363078.1;Dbxref=GeneID:68979,GenBank:NM_001363078.1,MGI:MGI:1916229;gbkey=mRNA;gene=Nol11;product=nucleolar protein 11%2C transcript variant 3;transcript_id=NM_001363078.1;extra_copy_number=0
CM058251.1	Liftoff	exon	104878461	104878537	.	-	.	ID=exon-NM_001363078.1-6;Parent=rna-NM_001363078.1;Dbxref=GeneID:68979,GenBank:NM_001363078.1,MGI:MGI:1916229;gbkey=mRNA;gene=Nol11;product=nucleolar protein 11%2C transcript variant 3;transcript_id=NM_001363078.1;extra_copy_number=0
CM058251.1	Liftoff	exon	104879332	104879520	.	-	.	ID=exon-NM_001363078.1-5;Parent=rna-NM_001363078.1;Dbxref=GeneID:68979,GenBank:NM_001363078.1,MGI:MGI:1916229;gbkey=mRNA;gene=Nol11;product=nucleolar protein 11%2C transcript variant 3;transcript_id=NM_001363078.1;extra_copy_number=0
CM058251.1	Liftoff	exon	104880158	104880302	.	-	.	ID=exon-NM_001363078.1-4;Parent=rna-NM_001363078.1;Dbxref=GeneID:68979,GenBank:NM_001363078.1,MGI:MGI:1916229;gbkey=mRNA;gene=Nol11;product=nucleolar protein 11%2C transcript variant 3;transcript_id=NM_001363078.1;extra_copy_number=0
CM058251.1	Liftoff	exon	104885054	104885110	.	-	.	ID=exon-NM_001363078.1-3;Parent=rna-NM_001363078.1;Dbxref=GeneID:68979,GenBank:NM_001363078.1,MGI:MGI:1916229;gbkey=mRNA;gene=Nol11;product=nucleolar protein 11%2C transcript variant 3;transcript_id=NM_001363078.1;extra_copy_number=0
CM058251.1	Liftoff	exon	104885228	104885341	.	-	.	ID=exon-NM_001363078.1-2;Parent=rna-NM_001363078.1;Dbxref=GeneID:68979,GenBank:NM_001363078.1,MGI:MGI:1916229;gbkey=mRNA;gene=Nol11;product=nucleolar protein 11%2C transcript variant 3;transcript_id=NM_001363078.1;extra_copy_number=0
CM058251.1	Liftoff	exon	104887536	104887800	.	-	.	ID=exon-NM_001363078.1-1;Parent=rna-NM_001363078.1;Dbxref=GeneID:68979,GenBank:NM_001363078.1,MGI:MGI:1916229;gbkey=mRNA;gene=Nol11;product=nucleolar protein 11%2C transcript variant 3;transcript_id=NM_001363078.1;extra_copy_number=0
CM058251.1	Liftoff	CDS	104865944	104866060	.	-	.	ID=cds-NP_001350007.1;Parent=rna-NM_001363078.1;Dbxref=GeneID:68979,GenBank:NP_001350007.1,MGI:MGI:1916229;Name=NP_001350007.1;Note=isoform 3 is encoded by transcript variant 3;gbkey=CDS;gene=Nol11;product=nucleolar protein 11 isoform 3;protein_id=NP_001350007.1;extra_copy_number=0
CM058251.1	Liftoff	CDS	104866701	104866808	.	-	.	ID=cds-NP_001350007.1;Parent=rna-NM_001363078.1;Dbxref=GeneID:68979,GenBank:NP_001350007.1,MGI:MGI:1916229;Name=NP_001350007.1;Note=isoform 3 is encoded by transcript variant 3;gbkey=CDS;gene=Nol11;product=nucleolar protein 11 isoform 3;protein_id=NP_001350007.1;extra_copy_number=0
CM058251.1	Liftoff	CDS	104869511	104869603	.	-	.	ID=cds-NP_001350007.1;Parent=rna-NM_001363078.1;Dbxref=GeneID:68979,GenBank:NP_001350007.1,MGI:MGI:1916229;Name=NP_001350007.1;Note=isoform 3 is encoded by transcript variant 3;gbkey=CDS;gene=Nol11;product=nucleolar protein 11 isoform 3;protein_id=NP_001350007.1;extra_copy_number=0
CM058251.1	Liftoff	CDS	104870034	104870112	.	-	.	ID=cds-NP_001350007.1;Parent=rna-NM_001363078.1;Dbxref=GeneID:68979,GenBank:NP_001350007.1,MGI:MGI:1916229;Name=NP_001350007.1;Note=isoform 3 is encoded by transcript variant 3;gbkey=CDS;gene=Nol11;product=nucleolar protein 11 isoform 3;protein_id=NP_001350007.1;extra_copy_number=0
CM058251.1	Liftoff	CDS	104871629	104871880	.	-	.	ID=cds-NP_001350007.1;Parent=rna-NM_001363078.1;Dbxref=GeneID:68979,GenBank:NP_001350007.1,MGI:MGI:1916229;Name=NP_001350007.1;Note=isoform 3 is encoded by transcript variant 3;gbkey=CDS;gene=Nol11;product=nucleolar protein 11 isoform 3;protein_id=NP_001350007.1;extra_copy_number=0
CM058251.1	Liftoff	CDS	104872023	104872148	.	-	.	ID=cds-NP_001350007.1;Parent=rna-NM_001363078.1;Dbxref=GeneID:68979,GenBank:NP_001350007.1,MGI:MGI:1916229;Name=NP_001350007.1;Note=isoform 3 is encoded by transcript variant 3;gbkey=CDS;gene=Nol11;product=nucleolar protein 11 isoform 3;protein_id=NP_001350007.1;extra_copy_number=0
CM058251.1	Liftoff	CDS	104873985	104874166	.	-	.	ID=cds-NP_001350007.1;Parent=rna-NM_001363078.1;Dbxref=GeneID:68979,GenBank:NP_001350007.1,MGI:MGI:1916229;Name=NP_001350007.1;Note=isoform 3 is encoded by transcript variant 3;gbkey=CDS;gene=Nol11;product=nucleolar protein 11 isoform 3;protein_id=NP_001350007.1;extra_copy_number=0
CM058251.1	Liftoff	CDS	104875202	104875276	.	-	.	ID=cds-NP_001350007.1;Parent=rna-NM_001363078.1;Dbxref=GeneID:68979,GenBank:NP_001350007.1,MGI:MGI:1916229;Name=NP_001350007.1;Note=isoform 3 is encoded by transcript variant 3;gbkey=CDS;gene=Nol11;product=nucleolar protein 11 isoform 3;protein_id=NP_001350007.1;extra_copy_number=0
CM058251.1	Liftoff	CDS	104876995	104877080	.	-	.	ID=cds-NP_001350007.1;Parent=rna-NM_001363078.1;Dbxref=GeneID:68979,GenBank:NP_001350007.1,MGI:MGI:1916229;Name=NP_001350007.1;Note=isoform 3 is encoded by transcript variant 3;gbkey=CDS;gene=Nol11;product=nucleolar protein 11 isoform 3;protein_id=NP_001350007.1;extra_copy_number=0
CM058251.1	Liftoff	CDS	104877388	104877511	.	-	.	ID=cds-NP_001350007.1;Parent=rna-NM_001363078.1;Dbxref=GeneID:68979,GenBank:NP_001350007.1,MGI:MGI:1916229;Name=NP_001350007.1;Note=isoform 3 is encoded by transcript variant 3;gbkey=CDS;gene=Nol11;product=nucleolar protein 11 isoform 3;protein_id=NP_001350007.1;extra_copy_number=0
CM058251.1	Liftoff	CDS	104878461	104878537	.	-	.	ID=cds-NP_001350007.1;Parent=rna-NM_001363078.1;Dbxref=GeneID:68979,GenBank:NP_001350007.1,MGI:MGI:1916229;Name=NP_001350007.1;Note=isoform 3 is encoded by transcript variant 3;gbkey=CDS;gene=Nol11;product=nucleolar protein 11 isoform 3;protein_id=NP_001350007.1;extra_copy_number=0
CM058251.1	Liftoff	CDS	104879332	104879520	.	-	.	ID=cds-NP_001350007.1;Parent=rna-NM_001363078.1;Dbxref=GeneID:68979,GenBank:NP_001350007.1,MGI:MGI:1916229;Name=NP_001350007.1;Note=isoform 3 is encoded by transcript variant 3;gbkey=CDS;gene=Nol11;product=nucleolar protein 11 isoform 3;protein_id=NP_001350007.1;extra_copy_number=0
CM058251.1	Liftoff	CDS	104880158	104880302	.	-	.	ID=cds-NP_001350007.1;Parent=rna-NM_001363078.1;Dbxref=GeneID:68979,GenBank:NP_001350007.1,MGI:MGI:1916229;Name=NP_001350007.1;Note=isoform 3 is encoded by transcript variant 3;gbkey=CDS;gene=Nol11;product=nucleolar protein 11 isoform 3;protein_id=NP_001350007.1;extra_copy_number=0
CM058251.1	Liftoff	CDS	104885054	104885110	.	-	.	ID=cds-NP_001350007.1;Parent=rna-NM_001363078.1;Dbxref=GeneID:68979,GenBank:NP_001350007.1,MGI:MGI:1916229;Name=NP_001350007.1;Note=isoform 3 is encoded by transcript variant 3;gbkey=CDS;gene=Nol11;product=nucleolar protein 11 isoform 3;protein_id=NP_001350007.1;extra_copy_number=0
CM058251.1	Liftoff	CDS	104885228	104885341	.	-	.	ID=cds-NP_001350007.1;Parent=rna-NM_001363078.1;Dbxref=GeneID:68979,GenBank:NP_001350007.1,MGI:MGI:1916229;Name=NP_001350007.1;Note=isoform 3 is encoded by transcript variant 3;gbkey=CDS;gene=Nol11;product=nucleolar protein 11 isoform 3;protein_id=NP_001350007.1;extra_copy_number=0
CM058251.1	Liftoff	CDS	104887536	104887676	.	-	.	ID=cds-NP_001350007.1;Parent=rna-NM_001363078.1;Dbxref=GeneID:68979,GenBank:NP_001350007.1,MGI:MGI:1916229;Name=NP_001350007.1;Note=isoform 3 is encoded by transcript variant 3;gbkey=CDS;gene=Nol11;product=nucleolar protein 11 isoform 3;protein_id=NP_001350007.1;extra_copy_number=0
CM058251.1	Liftoff	mRNA	104865070	104887800	.	-	.	ID=rna-NM_133702.3;Parent=gene-Nol11;Dbxref=GeneID:68979,GenBank:NM_133702.3,MGI:MGI:1916229;Name=NM_133702.3;gbkey=mRNA;gene=Nol11;product=nucleolar protein 11%2C transcript variant 1;tag=RefSeq Select;transcript_id=NM_133702.3;matches_ref_protein=True;valid_ORF=True;extra_copy_number=0
CM058251.1	Liftoff	exon	104865070	104866060	.	-	.	ID=exon-NM_133702.3-18;Parent=rna-NM_133702.3;Dbxref=GeneID:68979,GenBank:NM_133702.3,MGI:MGI:1916229;gbkey=mRNA;gene=Nol11;product=nucleolar protein 11%2C transcript variant 1;tag=RefSeq Select;transcript_id=NM_133702.3;extra_copy_number=0
CM058251.1	Liftoff	exon	104866701	104866808	.	-	.	ID=exon-NM_133702.3-17;Parent=rna-NM_133702.3;Dbxref=GeneID:68979,GenBank:NM_133702.3,MGI:MGI:1916229;gbkey=mRNA;gene=Nol11;product=nucleolar protein 11%2C transcript variant 1;tag=RefSeq Select;transcript_id=NM_133702.3;extra_copy_number=0
CM058251.1	Liftoff	exon	104869511	104869603	.	-	.	ID=exon-NM_133702.3-16;Parent=rna-NM_133702.3;Dbxref=GeneID:68979,GenBank:NM_133702.3,MGI:MGI:1916229;gbkey=mRNA;gene=Nol11;product=nucleolar protein 11%2C transcript variant 1;tag=RefSeq Select;transcript_id=NM_133702.3;extra_copy_number=0
CM058251.1	Liftoff	exon	104870034	104870112	.	-	.	ID=exon-NM_133702.3-15;Parent=rna-NM_133702.3;Dbxref=GeneID:68979,GenBank:NM_133702.3,MGI:MGI:1916229;gbkey=mRNA;gene=Nol11;product=nucleolar protein 11%2C transcript variant 1;tag=RefSeq Select;transcript_id=NM_133702.3;extra_copy_number=0
CM058251.1	Liftoff	exon	104871629	104871880	.	-	.	ID=exon-NM_133702.3-14;Parent=rna-NM_133702.3;Dbxref=GeneID:68979,GenBank:NM_133702.3,MGI:MGI:1916229;gbkey=mRNA;gene=Nol11;product=nucleolar protein 11%2C transcript variant 1;tag=RefSeq Select;transcript_id=NM_133702.3;extra_copy_number=0
CM058251.1	Liftoff	exon	104872023	104872148	.	-	.	ID=exon-NM_133702.3-13;Parent=rna-NM_133702.3;Dbxref=GeneID:68979,GenBank:NM_133702.3,MGI:MGI:1916229;gbkey=mRNA;gene=Nol11;product=nucleolar protein 11%2C transcript variant 1;tag=RefSeq Select;transcript_id=NM_133702.3;extra_copy_number=0
CM058251.1	Liftoff	exon	104873985	104874166	.	-	.	ID=exon-NM_133702.3-12;Parent=rna-NM_133702.3;Dbxref=GeneID:68979,GenBank:NM_133702.3,MGI:MGI:1916229;gbkey=mRNA;gene=Nol11;product=nucleolar protein 11%2C transcript variant 1;tag=RefSeq Select;transcript_id=NM_133702.3;extra_copy_number=0
CM058251.1	Liftoff	exon	104875202	104875276	.	-	.	ID=exon-NM_133702.3-11;Parent=rna-NM_133702.3;Dbxref=GeneID:68979,GenBank:NM_133702.3,MGI:MGI:1916229;gbkey=mRNA;gene=Nol11;product=nucleolar protein 11%2C transcript variant 1;tag=RefSeq Select;transcript_id=NM_133702.3;extra_copy_number=0
CM058251.1	Liftoff	exon	104876995	104877080	.	-	.	ID=exon-NM_133702.3-10;Parent=rna-NM_133702.3;Dbxref=GeneID:68979,GenBank:NM_133702.3,MGI:MGI:1916229;gbkey=mRNA;gene=Nol11;product=nucleolar protein 11%2C transcript variant 1;tag=RefSeq Select;transcript_id=NM_133702.3;extra_copy_number=0
CM058251.1	Liftoff	exon	104877388	104877511	.	-	.	ID=exon-NM_133702.3-9;Parent=rna-NM_133702.3;Dbxref=GeneID:68979,GenBank:NM_133702.3,MGI:MGI:1916229;gbkey=mRNA;gene=Nol11;product=nucleolar protein 11%2C transcript variant 1;tag=RefSeq Select;transcript_id=NM_133702.3;extra_copy_number=0
CM058251.1	Liftoff	exon	104878461	104878537	.	-	.	ID=exon-NM_133702.3-8;Parent=rna-NM_133702.3;Dbxref=GeneID:68979,GenBank:NM_133702.3,MGI:MGI:1916229;gbkey=mRNA;gene=Nol11;product=nucleolar protein 11%2C transcript variant 1;tag=RefSeq Select;transcript_id=NM_133702.3;extra_copy_number=0
CM058251.1	Liftoff	exon	104879332	104879520	.	-	.	ID=exon-NM_133702.3-7;Parent=rna-NM_133702.3;Dbxref=GeneID:68979,GenBank:NM_133702.3,MGI:MGI:1916229;gbkey=mRNA;gene=Nol11;product=nucleolar protein 11%2C transcript variant 1;tag=RefSeq Select;transcript_id=NM_133702.3;extra_copy_number=0
CM058251.1	Liftoff	exon	104880158	104880302	.	-	.	ID=exon-NM_133702.3-6;Parent=rna-NM_133702.3;Dbxref=GeneID:68979,GenBank:NM_133702.3,MGI:MGI:1916229;gbkey=mRNA;gene=Nol11;product=nucleolar protein 11%2C transcript variant 1;tag=RefSeq Select;transcript_id=NM_133702.3;extra_copy_number=0
CM058251.1	Liftoff	exon	104881992	104882049	.	-	.	ID=exon-NM_133702.3-5;Parent=rna-NM_133702.3;Dbxref=GeneID:68979,GenBank:NM_133702.3,MGI:MGI:1916229;gbkey=mRNA;gene=Nol11;product=nucleolar protein 11%2C transcript variant 1;tag=RefSeq Select;transcript_id=NM_133702.3;extra_copy_number=0
CM058251.1	Liftoff	exon	104883159	104883307	.	-	.	ID=exon-NM_133702.3-4;Parent=rna-NM_133702.3;Dbxref=GeneID:68979,GenBank:NM_133702.3,MGI:MGI:1916229;gbkey=mRNA;gene=Nol11;product=nucleolar protein 11%2C transcript variant 1;tag=RefSeq Select;transcript_id=NM_133702.3;extra_copy_number=0
CM058251.1	Liftoff	exon	104885054	104885110	.	-	.	ID=exon-NM_133702.3-3;Parent=rna-NM_133702.3;Dbxref=GeneID:68979,GenBank:NM_133702.3,MGI:MGI:1916229;gbkey=mRNA;gene=Nol11;product=nucleolar protein 11%2C transcript variant 1;tag=RefSeq Select;transcript_id=NM_133702.3;extra_copy_number=0
CM058251.1	Liftoff	exon	104885228	104885341	.	-	.	ID=exon-NM_133702.3-2;Parent=rna-NM_133702.3;Dbxref=GeneID:68979,GenBank:NM_133702.3,MGI:MGI:1916229;gbkey=mRNA;gene=Nol11;product=nucleolar protein 11%2C transcript variant 1;tag=RefSeq Select;transcript_id=NM_133702.3;extra_copy_number=0
CM058251.1	Liftoff	exon	104887536	104887800	.	-	.	ID=exon-NM_133702.3-1;Parent=rna-NM_133702.3;Dbxref=GeneID:68979,GenBank:NM_133702.3,MGI:MGI:1916229;gbkey=mRNA;gene=Nol11;product=nucleolar protein 11%2C transcript variant 1;tag=RefSeq Select;transcript_id=NM_133702.3;extra_copy_number=0
CM058251.1	Liftoff	CDS	104865944	104866060	.	-	.	ID=cds-NP_598463.2;Parent=rna-NM_133702.3;Dbxref=CCDS:CCDS25566.1,GeneID:68979,GenBank:NP_598463.2,MGI:MGI:1916229;Name=NP_598463.2;Note=isoform 1 is encoded by transcript variant 1;gbkey=CDS;gene=Nol11;product=nucleolar protein 11 isoform 1;protein_id=NP_598463.2;tag=RefSeq Select;extra_copy_number=0
CM058251.1	Liftoff	CDS	104866701	104866808	.	-	.	ID=cds-NP_598463.2;Parent=rna-NM_133702.3;Dbxref=CCDS:CCDS25566.1,GeneID:68979,GenBank:NP_598463.2,MGI:MGI:1916229;Name=NP_598463.2;Note=isoform 1 is encoded by transcript variant 1;gbkey=CDS;gene=Nol11;product=nucleolar protein 11 isoform 1;protein_id=NP_598463.2;tag=RefSeq Select;extra_copy_number=0
CM058251.1	Liftoff	CDS	104869511	104869603	.	-	.	ID=cds-NP_598463.2;Parent=rna-NM_133702.3;Dbxref=CCDS:CCDS25566.1,GeneID:68979,GenBank:NP_598463.2,MGI:MGI:1916229;Name=NP_598463.2;Note=isoform 1 is encoded by transcript variant 1;gbkey=CDS;gene=Nol11;product=nucleolar protein 11 isoform 1;protein_id=NP_598463.2;tag=RefSeq Select;extra_copy_number=0
CM058251.1	Liftoff	CDS	104870034	104870112	.	-	.	ID=cds-NP_598463.2;Parent=rna-NM_133702.3;Dbxref=CCDS:CCDS25566.1,GeneID:68979,GenBank:NP_598463.2,MGI:MGI:1916229;Name=NP_598463.2;Note=isoform 1 is encoded by transcript variant 1;gbkey=CDS;gene=Nol11;product=nucleolar protein 11 isoform 1;protein_id=NP_598463.2;tag=RefSeq Select;extra_copy_number=0
CM058251.1	Liftoff	CDS	104871629	104871880	.	-	.	ID=cds-NP_598463.2;Parent=rna-NM_133702.3;Dbxref=CCDS:CCDS25566.1,GeneID:68979,GenBank:NP_598463.2,MGI:MGI:1916229;Name=NP_598463.2;Note=isoform 1 is encoded by transcript variant 1;gbkey=CDS;gene=Nol11;product=nucleolar protein 11 isoform 1;protein_id=NP_598463.2;tag=RefSeq Select;extra_copy_number=0
CM058251.1	Liftoff	CDS	104872023	104872148	.	-	.	ID=cds-NP_598463.2;Parent=rna-NM_133702.3;Dbxref=CCDS:CCDS25566.1,GeneID:68979,GenBank:NP_598463.2,MGI:MGI:1916229;Name=NP_598463.2;Note=isoform 1 is encoded by transcript variant 1;gbkey=CDS;gene=Nol11;product=nucleolar protein 11 isoform 1;protein_id=NP_598463.2;tag=RefSeq Select;extra_copy_number=0
CM058251.1	Liftoff	CDS	104873985	104874166	.	-	.	ID=cds-NP_598463.2;Parent=rna-NM_133702.3;Dbxref=CCDS:CCDS25566.1,GeneID:68979,GenBank:NP_598463.2,MGI:MGI:1916229;Name=NP_598463.2;Note=isoform 1 is encoded by transcript variant 1;gbkey=CDS;gene=Nol11;product=nucleolar protein 11 isoform 1;protein_id=NP_598463.2;tag=RefSeq Select;extra_copy_number=0
CM058251.1	Liftoff	CDS	104875202	104875276	.	-	.	ID=cds-NP_598463.2;Parent=rna-NM_133702.3;Dbxref=CCDS:CCDS25566.1,GeneID:68979,GenBank:NP_598463.2,MGI:MGI:1916229;Name=NP_598463.2;Note=isoform 1 is encoded by transcript variant 1;gbkey=CDS;gene=Nol11;product=nucleolar protein 11 isoform 1;protein_id=NP_598463.2;tag=RefSeq Select;extra_copy_number=0
CM058251.1	Liftoff	CDS	104876995	104877080	.	-	.	ID=cds-NP_598463.2;Parent=rna-NM_133702.3;Dbxref=CCDS:CCDS25566.1,GeneID:68979,GenBank:NP_598463.2,MGI:MGI:1916229;Name=NP_598463.2;Note=isoform 1 is encoded by transcript variant 1;gbkey=CDS;gene=Nol11;product=nucleolar protein 11 isoform 1;protein_id=NP_598463.2;tag=RefSeq Select;extra_copy_number=0
CM058251.1	Liftoff	CDS	104877388	104877511	.	-	.	ID=cds-NP_598463.2;Parent=rna-NM_133702.3;Dbxref=CCDS:CCDS25566.1,GeneID:68979,GenBank:NP_598463.2,MGI:MGI:1916229;Name=NP_598463.2;Note=isoform 1 is encoded by transcript variant 1;gbkey=CDS;gene=Nol11;product=nucleolar protein 11 isoform 1;protein_id=NP_598463.2;tag=RefSeq Select;extra_copy_number=0
CM058251.1	Liftoff	CDS	104878461	104878537	.	-	.	ID=cds-NP_598463.2;Parent=rna-NM_133702.3;Dbxref=CCDS:CCDS25566.1,GeneID:68979,GenBank:NP_598463.2,MGI:MGI:1916229;Name=NP_598463.2;Note=isoform 1 is encoded by transcript variant 1;gbkey=CDS;gene=Nol11;product=nucleolar protein 11 isoform 1;protein_id=NP_598463.2;tag=RefSeq Select;extra_copy_number=0
CM058251.1	Liftoff	CDS	104879332	104879520	.	-	.	ID=cds-NP_598463.2;Parent=rna-NM_133702.3;Dbxref=CCDS:CCDS25566.1,GeneID:68979,GenBank:NP_598463.2,MGI:MGI:1916229;Name=NP_598463.2;Note=isoform 1 is encoded by transcript variant 1;gbkey=CDS;gene=Nol11;product=nucleolar protein 11 isoform 1;protein_id=NP_598463.2;tag=RefSeq Select;extra_copy_number=0
CM058251.1	Liftoff	CDS	104880158	104880302	.	-	.	ID=cds-NP_598463.2;Parent=rna-NM_133702.3;Dbxref=CCDS:CCDS25566.1,GeneID:68979,GenBank:NP_598463.2,MGI:MGI:1916229;Name=NP_598463.2;Note=isoform 1 is encoded by transcript variant 1;gbkey=CDS;gene=Nol11;product=nucleolar protein 11 isoform 1;protein_id=NP_598463.2;tag=RefSeq Select;extra_copy_number=0
CM058251.1	Liftoff	CDS	104881992	104882049	.	-	.	ID=cds-NP_598463.2;Parent=rna-NM_133702.3;Dbxref=CCDS:CCDS25566.1,GeneID:68979,GenBank:NP_598463.2,MGI:MGI:1916229;Name=NP_598463.2;Note=isoform 1 is encoded by transcript variant 1;gbkey=CDS;gene=Nol11;product=nucleolar protein 11 isoform 1;protein_id=NP_598463.2;tag=RefSeq Select;extra_copy_number=0
CM058251.1	Liftoff	CDS	104883159	104883307	.	-	.	ID=cds-NP_598463.2;Parent=rna-NM_133702.3;Dbxref=CCDS:CCDS25566.1,GeneID:68979,GenBank:NP_598463.2,MGI:MGI:1916229;Name=NP_598463.2;Note=isoform 1 is encoded by transcript variant 1;gbkey=CDS;gene=Nol11;product=nucleolar protein 11 isoform 1;protein_id=NP_598463.2;tag=RefSeq Select;extra_copy_number=0
CM058251.1	Liftoff	CDS	104885054	104885110	.	-	.	ID=cds-NP_598463.2;Parent=rna-NM_133702.3;Dbxref=CCDS:CCDS25566.1,GeneID:68979,GenBank:NP_598463.2,MGI:MGI:1916229;Name=NP_598463.2;Note=isoform 1 is encoded by transcript variant 1;gbkey=CDS;gene=Nol11;product=nucleolar protein 11 isoform 1;protein_id=NP_598463.2;tag=RefSeq Select;extra_copy_number=0
CM058251.1	Liftoff	CDS	104885228	104885341	.	-	.	ID=cds-NP_598463.2;Parent=rna-NM_133702.3;Dbxref=CCDS:CCDS25566.1,GeneID:68979,GenBank:NP_598463.2,MGI:MGI:1916229;Name=NP_598463.2;Note=isoform 1 is encoded by transcript variant 1;gbkey=CDS;gene=Nol11;product=nucleolar protein 11 isoform 1;protein_id=NP_598463.2;tag=RefSeq Select;extra_copy_number=0
CM058251.1	Liftoff	CDS	104887536	104887676	.	-	.	ID=cds-NP_598463.2;Parent=rna-NM_133702.3;Dbxref=CCDS:CCDS25566.1,GeneID:68979,GenBank:NP_598463.2,MGI:MGI:1916229;Name=NP_598463.2;Note=isoform 1 is encoded by transcript variant 1;gbkey=CDS;gene=Nol11;product=nucleolar protein 11 isoform 1;protein_id=NP_598463.2;tag=RefSeq Select;extra_copy_number=0
CM058251.1	Liftoff	transcript	104865070	104887800	.	-	.	ID=rna-NR_156439.1;Parent=gene-Nol11;Dbxref=GeneID:68979,GenBank:NR_156439.1,MGI:MGI:1916229;Name=NR_156439.1;gbkey=misc_RNA;gene=Nol11;product=nucleolar protein 11%2C transcript variant 4;transcript_id=NR_156439.1;extra_copy_number=0
CM058251.1	Liftoff	exon	104865070	104866060	.	-	.	ID=exon-NR_156439.1-18;Parent=rna-NR_156439.1;Dbxref=GeneID:68979,GenBank:NR_156439.1,MGI:MGI:1916229;gbkey=misc_RNA;gene=Nol11;product=nucleolar protein 11%2C transcript variant 4;transcript_id=NR_156439.1;extra_copy_number=0
CM058251.1	Liftoff	exon	104866701	104866808	.	-	.	ID=exon-NR_156439.1-17;Parent=rna-NR_156439.1;Dbxref=GeneID:68979,GenBank:NR_156439.1,MGI:MGI:1916229;gbkey=misc_RNA;gene=Nol11;product=nucleolar protein 11%2C transcript variant 4;transcript_id=NR_156439.1;extra_copy_number=0
CM058251.1	Liftoff	exon	104869511	104869603	.	-	.	ID=exon-NR_156439.1-16;Parent=rna-NR_156439.1;Dbxref=GeneID:68979,GenBank:NR_156439.1,MGI:MGI:1916229;gbkey=misc_RNA;gene=Nol11;product=nucleolar protein 11%2C transcript variant 4;transcript_id=NR_156439.1;extra_copy_number=0
CM058251.1	Liftoff	exon	104870034	104870104	.	-	.	ID=exon-NR_156439.1-15;Parent=rna-NR_156439.1;Dbxref=GeneID:68979,GenBank:NR_156439.1,MGI:MGI:1916229;gbkey=misc_RNA;gene=Nol11;product=nucleolar protein 11%2C transcript variant 4;transcript_id=NR_156439.1;extra_copy_number=0
CM058251.1	Liftoff	exon	104871629	104871880	.	-	.	ID=exon-NR_156439.1-14;Parent=rna-NR_156439.1;Dbxref=GeneID:68979,GenBank:NR_156439.1,MGI:MGI:1916229;gbkey=misc_RNA;gene=Nol11;product=nucleolar protein 11%2C transcript variant 4;transcript_id=NR_156439.1;extra_copy_number=0
CM058251.1	Liftoff	exon	104872023	104872148	.	-	.	ID=exon-NR_156439.1-13;Parent=rna-NR_156439.1;Dbxref=GeneID:68979,GenBank:NR_156439.1,MGI:MGI:1916229;gbkey=misc_RNA;gene=Nol11;product=nucleolar protein 11%2C transcript variant 4;transcript_id=NR_156439.1;extra_copy_number=0
CM058251.1	Liftoff	exon	104873985	104874166	.	-	.	ID=exon-NR_156439.1-12;Parent=rna-NR_156439.1;Dbxref=GeneID:68979,GenBank:NR_156439.1,MGI:MGI:1916229;gbkey=misc_RNA;gene=Nol11;product=nucleolar protein 11%2C transcript variant 4;transcript_id=NR_156439.1;extra_copy_number=0
CM058251.1	Liftoff	exon	104875202	104875276	.	-	.	ID=exon-NR_156439.1-11;Parent=rna-NR_156439.1;Dbxref=GeneID:68979,GenBank:NR_156439.1,MGI:MGI:1916229;gbkey=misc_RNA;gene=Nol11;product=nucleolar protein 11%2C transcript variant 4;transcript_id=NR_156439.1;extra_copy_number=0
CM058251.1	Liftoff	exon	104876995	104877080	.	-	.	ID=exon-NR_156439.1-10;Parent=rna-NR_156439.1;Dbxref=GeneID:68979,GenBank:NR_156439.1,MGI:MGI:1916229;gbkey=misc_RNA;gene=Nol11;product=nucleolar protein 11%2C transcript variant 4;transcript_id=NR_156439.1;extra_copy_number=0
CM058251.1	Liftoff	exon	104877388	104877511	.	-	.	ID=exon-NR_156439.1-9;Parent=rna-NR_156439.1;Dbxref=GeneID:68979,GenBank:NR_156439.1,MGI:MGI:1916229;gbkey=misc_RNA;gene=Nol11;product=nucleolar protein 11%2C transcript variant 4;transcript_id=NR_156439.1;extra_copy_number=0
CM058251.1	Liftoff	exon	104878461	104878537	.	-	.	ID=exon-NR_156439.1-8;Parent=rna-NR_156439.1;Dbxref=GeneID:68979,GenBank:NR_156439.1,MGI:MGI:1916229;gbkey=misc_RNA;gene=Nol11;product=nucleolar protein 11%2C transcript variant 4;transcript_id=NR_156439.1;extra_copy_number=0
CM058251.1	Liftoff	exon	104879332	104879520	.	-	.	ID=exon-NR_156439.1-7;Parent=rna-NR_156439.1;Dbxref=GeneID:68979,GenBank:NR_156439.1,MGI:MGI:1916229;gbkey=misc_RNA;gene=Nol11;product=nucleolar protein 11%2C transcript variant 4;transcript_id=NR_156439.1;extra_copy_number=0
CM058251.1	Liftoff	exon	104880158	104880302	.	-	.	ID=exon-NR_156439.1-6;Parent=rna-NR_156439.1;Dbxref=GeneID:68979,GenBank:NR_156439.1,MGI:MGI:1916229;gbkey=misc_RNA;gene=Nol11;product=nucleolar protein 11%2C transcript variant 4;transcript_id=NR_156439.1;extra_copy_number=0
CM058251.1	Liftoff	exon	104881992	104882049	.	-	.	ID=exon-NR_156439.1-5;Parent=rna-NR_156439.1;Dbxref=GeneID:68979,GenBank:NR_156439.1,MGI:MGI:1916229;gbkey=misc_RNA;gene=Nol11;product=nucleolar protein 11%2C transcript variant 4;transcript_id=NR_156439.1;extra_copy_number=0
CM058251.1	Liftoff	exon	104883159	104883307	.	-	.	ID=exon-NR_156439.1-4;Parent=rna-NR_156439.1;Dbxref=GeneID:68979,GenBank:NR_156439.1,MGI:MGI:1916229;gbkey=misc_RNA;gene=Nol11;product=nucleolar protein 11%2C transcript variant 4;transcript_id=NR_156439.1;extra_copy_number=0
CM058251.1	Liftoff	exon	104885054	104885110	.	-	.	ID=exon-NR_156439.1-3;Parent=rna-NR_156439.1;Dbxref=GeneID:68979,GenBank:NR_156439.1,MGI:MGI:1916229;gbkey=misc_RNA;gene=Nol11;product=nucleolar protein 11%2C transcript variant 4;transcript_id=NR_156439.1;extra_copy_number=0
CM058251.1	Liftoff	exon	104885228	104885341	.	-	.	ID=exon-NR_156439.1-2;Parent=rna-NR_156439.1;Dbxref=GeneID:68979,GenBank:NR_156439.1,MGI:MGI:1916229;gbkey=misc_RNA;gene=Nol11;product=nucleolar protein 11%2C transcript variant 4;transcript_id=NR_156439.1;extra_copy_number=0
CM058251.1	Liftoff	exon	104887536	104887800	.	-	.	ID=exon-NR_156439.1-1;Parent=rna-NR_156439.1;Dbxref=GeneID:68979,GenBank:NR_156439.1,MGI:MGI:1916229;gbkey=misc_RNA;gene=Nol11;product=nucleolar protein 11%2C transcript variant 4;transcript_id=NR_156439.1;extra_copy_number=0
CM058251.1	Liftoff	match	104880882	104881884	.	+	.	ID=cf952218-4243-48f4-a785-9a3f14f38900;Target=NG_020438.1 1 1003 +;assembly_bases_aln=1003;assembly_bases_seq=1003;bit_score=1867.69;blast_aligner=1;blast_score=1003;common_component=0;e_value=0;filter_score=0;for_remapping=2;gap_count=0;hsp_percent_coverage=100;matchable_bases=1003;matched_bases=1003;num_ident=1003;num_mismatch=0;pct_coverage=100;pct_coverage_hiqual=100;pct_identity_gap=100;pct_identity_gapopen_only=100;pct_identity_ungap=100;rank=1;weighted_identity=1;coverage=1.0;sequence_ID=1.0;extra_copy_number=0;copy_num_ID=cf952218-4243-48f4-a785-9a3f14f38900_0
CM058251.1	Liftoff	pseudogene	104880982	104881784	.	+	.	ID=gene-Gm18096;Dbxref=GeneID:100416399,MGI:MGI:5010281;Name=Gm18096;description=predicted gene%2C 18096;gbkey=Gene;gene=Gm18096;gene_biotype=pseudogene;pseudo=true;coverage=1.0;sequence_ID=1.0;extra_copy_number=0;copy_num_ID=gene-Gm18096_0
CM058251.1	Liftoff	match	104887507	104887890	.	+	.	ID=1bd86047-4712-48e5-bedb-ad61bc79e4ac;Target=NG_152452.1 1 384 +;assembly_bases_aln=384;assembly_bases_seq=384;bit_score=715.683;blast_aligner=1;blast_score=384;common_component=0;e_value=0;filter_score=0;for_remapping=2;gap_count=0;hsp_percent_coverage=100;matchable_bases=384;matched_bases=384;num_ident=384;num_mismatch=0;pct_coverage=100;pct_coverage_hiqual=100;pct_identity_gap=100;pct_identity_gapopen_only=100;pct_identity_ungap=100;rank=1;weighted_identity=1;coverage=1.0;sequence_ID=1.0;extra_copy_number=0;copy_num_ID=1bd86047-4712-48e5-bedb-ad61bc79e4ac_0
CM058251.1	Liftoff	enhancer	104887607	104887790	.	.	.	ID=id-GeneID:128926811;Dbxref=GeneID:128926811;Note=cis-regulatory module chr11:107050502-107050685 (MGSCv37/mm9 assembly coordinates);experiment=EXISTENCE:reporter gene assay evidence [ECO:0000049][PMID:25872643];function=activates a minimal SCP1 promoter by CapStarr-seq with strong activity in P5424 T cells and weak activity in NIH3T3 fibroblasts {active_cell/tissue: P5424 T cell | NIH3T3};gbkey=regulatory;regulatory_class=enhancer;coverage=1.0;sequence_ID=1.0;extra_copy_number=0;copy_num_ID=id-GeneID:128926811_0
CM058251.1	Liftoff	biological_region	104887607	104887790	.	+	.	ID=id-GeneID:128926811-2;Dbxref=GeneID:128926811;Name=biological region;gbkey=Region;standard_name=CapStarr-seq enhancer MGSCv37_chr11:107050502-107050685;coverage=1.0;sequence_ID=1.0;extra_copy_number=0;copy_num_ID=id-GeneID:128926811-2_0
CM058251.1	Liftoff	gene	104887853	104904260	.	+	.	ID=gene-Gm39425;Dbxref=GeneID:105243532,MGI:MGI:5622310;Name=Gm39425;description=predicted gene%2C 39425;gbkey=Gene;gene=Gm39425;gene_biotype=lncRNA;coverage=1.0;sequence_ID=1.0;extra_copy_number=0;copy_num_ID=gene-Gm39425_0
CM058251.1	Liftoff	lnc_RNA	104887853	104904260	.	+	.	ID=rna-XR_880257.4;Parent=gene-Gm39425;Dbxref=GeneID:105243532,GenBank:XR_880257.4,MGI:MGI:5622310;Name=XR_880257.4;gbkey=ncRNA;gene=Gm39425;model_evidence=Supporting evidence includes similarity to: 1 EST%2C 2 long SRA reads%2C and 100%25 coverage of the annotated genomic feature by RNAseq alignments%2C including 3 samples with support for all annotated introns;product=predicted gene%2C 39425;transcript_id=XR_880257.4;extra_copy_number=0
CM058251.1	Liftoff	exon	104887853	104887938	.	+	.	ID=exon-XR_880257.4-1;Parent=rna-XR_880257.4;Dbxref=GeneID:105243532,GenBank:XR_880257.4,MGI:MGI:5622310;gbkey=ncRNA;gene=Gm39425;product=predicted gene%2C 39425;transcript_id=XR_880257.4;extra_copy_number=0
CM058251.1	Liftoff	exon	104903633	104903834	.	+	.	ID=exon-XR_880257.4-2;Parent=rna-XR_880257.4;Dbxref=GeneID:105243532,GenBank:XR_880257.4,MGI:MGI:5622310;gbkey=ncRNA;gene=Gm39425;product=predicted gene%2C 39425;transcript_id=XR_880257.4;extra_copy_number=0
CM058251.1	Liftoff	exon	104904105	104904260	.	+	.	ID=exon-XR_880257.4-3;Parent=rna-XR_880257.4;Dbxref=GeneID:105243532,GenBank:XR_880257.4,MGI:MGI:5622310;gbkey=ncRNA;gene=Gm39425;product=predicted gene%2C 39425;transcript_id=XR_880257.4;extra_copy_number=0
CM058251.1	Liftoff	match	104889404	104890316	.	+	.	ID=14cbe040-220d-4b57-9d6d-12e25598e373;Target=NG_020439.2 1 913 +;assembly_bases_aln=913;assembly_bases_seq=913;bit_score=1700.19;blast_aligner=1;blast_score=913;common_component=0;e_value=0;filter_score=0;for_remapping=2;gap_count=0;hsp_percent_coverage=100;matchable_bases=913;matched_bases=913;num_ident=913;num_mismatch=0;pct_coverage=100;pct_coverage_hiqual=100;pct_identity_gap=100;pct_identity_gapopen_only=100;pct_identity_ungap=100;rank=1;weighted_identity=1;coverage=1.0;sequence_ID=1.0;extra_copy_number=0;copy_num_ID=14cbe040-220d-4b57-9d6d-12e25598e373_0
CM058251.1	Liftoff	pseudogene	104889504	104890316	.	+	.	ID=gene-Gm11718;Dbxref=GeneID:671692,MGI:MGI:3649216;Name=Gm11718;description=predicted gene 11718;gbkey=Gene;gene=Gm11718;gene_biotype=pseudogene;pseudo=true;coverage=1.0;sequence_ID=1.0;extra_copy_number=0;copy_num_ID=gene-Gm11718_0
CM058251.1	Liftoff	gene	104906313	105169607	.	-	.	ID=gene-Pitpnc1;Dbxref=GeneID:71795,MGI:MGI:1919045;Name=Pitpnc1;description=phosphatidylinositol transfer protein%2C cytoplasmic 1;gbkey=Gene;gene=Pitpnc1;gene_biotype=protein_coding;gene_synonym=1110020B03Rik,5830436L09Rik,C330017I21Rik,Dnr411,mrdgBbeta,rdgB-beta,RDGBB,RDGBB1;coverage=0.999;sequence_ID=0.999;valid_ORFs=4;extra_copy_number=0;copy_num_ID=gene-Pitpnc1_0
CM058251.1	Liftoff	mRNA	104906313	105169607	.	-	.	ID=rna-NM_001359616.1;Parent=gene-Pitpnc1;Dbxref=GeneID:71795,GenBank:NM_001359616.1,MGI:MGI:1919045;Name=NM_001359616.1;gbkey=mRNA;gene=Pitpnc1;product=phosphatidylinositol transfer protein%2C cytoplasmic 1%2C transcript variant 1;tag=RefSeq Select;transcript_id=NM_001359616.1;matches_ref_protein=True;valid_ORF=True;extra_copy_number=0
CM058251.1	Liftoff	exon	104906313	104911078	.	-	.	ID=exon-NM_001359616.1-9;Parent=rna-NM_001359616.1;Dbxref=GeneID:71795,GenBank:NM_001359616.1,MGI:MGI:1919045;gbkey=mRNA;gene=Pitpnc1;product=phosphatidylinositol transfer protein%2C cytoplasmic 1%2C transcript variant 1;tag=RefSeq Select;transcript_id=NM_001359616.1;extra_copy_number=0
CM058251.1	Liftoff	exon	104924651	104924714	.	-	.	ID=exon-NM_001359616.1-8;Parent=rna-NM_001359616.1;Dbxref=GeneID:71795,GenBank:NM_001359616.1,MGI:MGI:1919045;gbkey=mRNA;gene=Pitpnc1;product=phosphatidylinositol transfer protein%2C cytoplasmic 1%2C transcript variant 1;tag=RefSeq Select;transcript_id=NM_001359616.1;extra_copy_number=0
CM058251.1	Liftoff	exon	104932768	104932923	.	-	.	ID=exon-NM_001359616.1-7;Parent=rna-NM_001359616.1;Dbxref=GeneID:71795,GenBank:NM_001359616.1,MGI:MGI:1919045;gbkey=mRNA;gene=Pitpnc1;product=phosphatidylinositol transfer protein%2C cytoplasmic 1%2C transcript variant 1;tag=RefSeq Select;transcript_id=NM_001359616.1;extra_copy_number=0
CM058251.1	Liftoff	exon	104950443	104950538	.	-	.	ID=exon-NM_001359616.1-6;Parent=rna-NM_001359616.1;Dbxref=GeneID:71795,GenBank:NM_001359616.1,MGI:MGI:1919045;gbkey=mRNA;gene=Pitpnc1;product=phosphatidylinositol transfer protein%2C cytoplasmic 1%2C transcript variant 1;tag=RefSeq Select;transcript_id=NM_001359616.1;extra_copy_number=0
CM058251.1	Liftoff	exon	104994899	104994970	.	-	.	ID=exon-NM_001359616.1-5;Parent=rna-NM_001359616.1;Dbxref=GeneID:71795,GenBank:NM_001359616.1,MGI:MGI:1919045;gbkey=mRNA;gene=Pitpnc1;product=phosphatidylinositol transfer protein%2C cytoplasmic 1%2C transcript variant 1;tag=RefSeq Select;transcript_id=NM_001359616.1;extra_copy_number=0
CM058251.1	Liftoff	exon	105019496	105019503	.	-	.	ID=exon-NM_001359616.1-4;Parent=rna-NM_001359616.1;Dbxref=GeneID:71795,GenBank:NM_001359616.1,MGI:MGI:1919045;gbkey=mRNA;gene=Pitpnc1;product=phosphatidylinositol transfer protein%2C cytoplasmic 1%2C transcript variant 1;tag=RefSeq Select;transcript_id=NM_001359616.1;extra_copy_number=0
CM058251.1	Liftoff	exon	105020290	105020378	.	-	.	ID=exon-NM_001359616.1-3;Parent=rna-NM_001359616.1;Dbxref=GeneID:71795,GenBank:NM_001359616.1,MGI:MGI:1919045;gbkey=mRNA;gene=Pitpnc1;product=phosphatidylinositol transfer protein%2C cytoplasmic 1%2C transcript variant 1;tag=RefSeq Select;transcript_id=NM_001359616.1;extra_copy_number=0
CM058251.1	Liftoff	exon	105036115	105036263	.	-	.	ID=exon-NM_001359616.1-2;Parent=rna-NM_001359616.1;Dbxref=GeneID:71795,GenBank:NM_001359616.1,MGI:MGI:1919045;gbkey=mRNA;gene=Pitpnc1;product=phosphatidylinositol transfer protein%2C cytoplasmic 1%2C transcript variant 1;tag=RefSeq Select;transcript_id=NM_001359616.1;extra_copy_number=0
CM058251.1	Liftoff	exon	105168778	105169607	.	-	.	ID=exon-NM_001359616.1-1;Parent=rna-NM_001359616.1;Dbxref=GeneID:71795,GenBank:NM_001359616.1,MGI:MGI:1919045;gbkey=mRNA;gene=Pitpnc1;product=phosphatidylinositol transfer protein%2C cytoplasmic 1%2C transcript variant 1;tag=RefSeq Select;transcript_id=NM_001359616.1;extra_copy_number=0
CM058251.1	Liftoff	CDS	104910762	104911078	.	-	.	ID=cds-NP_001346545.1;Parent=rna-NM_001359616.1;Dbxref=GeneID:71795,GenBank:NP_001346545.1,MGI:MGI:1919045;Name=NP_001346545.1;Note=isoform 1 is encoded by transcript variant 1;gbkey=CDS;gene=Pitpnc1;product=cytoplasmic phosphatidylinositol transfer protein 1 isoform 1;protein_id=NP_001346545.1;tag=RefSeq Select;extra_copy_number=0
CM058251.1	Liftoff	CDS	104924651	104924714	.	-	.	ID=cds-NP_001346545.1;Parent=rna-NM_001359616.1;Dbxref=GeneID:71795,GenBank:NP_001346545.1,MGI:MGI:1919045;Name=NP_001346545.1;Note=isoform 1 is encoded by transcript variant 1;gbkey=CDS;gene=Pitpnc1;product=cytoplasmic phosphatidylinositol transfer protein 1 isoform 1;protein_id=NP_001346545.1;tag=RefSeq Select;extra_copy_number=0
CM058251.1	Liftoff	CDS	104932768	104932923	.	-	.	ID=cds-NP_001346545.1;Parent=rna-NM_001359616.1;Dbxref=GeneID:71795,GenBank:NP_001346545.1,MGI:MGI:1919045;Name=NP_001346545.1;Note=isoform 1 is encoded by transcript variant 1;gbkey=CDS;gene=Pitpnc1;product=cytoplasmic phosphatidylinositol transfer protein 1 isoform 1;protein_id=NP_001346545.1;tag=RefSeq Select;extra_copy_number=0
CM058251.1	Liftoff	CDS	104950443	104950538	.	-	.	ID=cds-NP_001346545.1;Parent=rna-NM_001359616.1;Dbxref=GeneID:71795,GenBank:NP_001346545.1,MGI:MGI:1919045;Name=NP_001346545.1;Note=isoform 1 is encoded by transcript variant 1;gbkey=CDS;gene=Pitpnc1;product=cytoplasmic phosphatidylinositol transfer protein 1 isoform 1;protein_id=NP_001346545.1;tag=RefSeq Select;extra_copy_number=0
CM058251.1	Liftoff	CDS	104994899	104994970	.	-	.	ID=cds-NP_001346545.1;Parent=rna-NM_001359616.1;Dbxref=GeneID:71795,GenBank:NP_001346545.1,MGI:MGI:1919045;Name=NP_001346545.1;Note=isoform 1 is encoded by transcript variant 1;gbkey=CDS;gene=Pitpnc1;product=cytoplasmic phosphatidylinositol transfer protein 1 isoform 1;protein_id=NP_001346545.1;tag=RefSeq Select;extra_copy_number=0
CM058251.1	Liftoff	CDS	105019496	105019503	.	-	.	ID=cds-NP_001346545.1;Parent=rna-NM_001359616.1;Dbxref=GeneID:71795,GenBank:NP_001346545.1,MGI:MGI:1919045;Name=NP_001346545.1;Note=isoform 1 is encoded by transcript variant 1;gbkey=CDS;gene=Pitpnc1;product=cytoplasmic phosphatidylinositol transfer protein 1 isoform 1;protein_id=NP_001346545.1;tag=RefSeq Select;extra_copy_number=0
CM058251.1	Liftoff	CDS	105020290	105020378	.	-	.	ID=cds-NP_001346545.1;Parent=rna-NM_001359616.1;Dbxref=GeneID:71795,GenBank:NP_001346545.1,MGI:MGI:1919045;Name=NP_001346545.1;Note=isoform 1 is encoded by transcript variant 1;gbkey=CDS;gene=Pitpnc1;product=cytoplasmic phosphatidylinositol transfer protein 1 isoform 1;protein_id=NP_001346545.1;tag=RefSeq Select;extra_copy_number=0
CM058251.1	Liftoff	CDS	105036115	105036263	.	-	.	ID=cds-NP_001346545.1;Parent=rna-NM_001359616.1;Dbxref=GeneID:71795,GenBank:NP_001346545.1,MGI:MGI:1919045;Name=NP_001346545.1;Note=isoform 1 is encoded by transcript variant 1;gbkey=CDS;gene=Pitpnc1;product=cytoplasmic phosphatidylinositol transfer protein 1 isoform 1;protein_id=NP_001346545.1;tag=RefSeq Select;extra_copy_number=0
CM058251.1	Liftoff	CDS	105168778	105168825	.	-	.	ID=cds-NP_001346545.1;Parent=rna-NM_001359616.1;Dbxref=GeneID:71795,GenBank:NP_001346545.1,MGI:MGI:1919045;Name=NP_001346545.1;Note=isoform 1 is encoded by transcript variant 1;gbkey=CDS;gene=Pitpnc1;product=cytoplasmic phosphatidylinositol transfer protein 1 isoform 1;protein_id=NP_001346545.1;tag=RefSeq Select;extra_copy_number=0
CM058251.1	Liftoff	mRNA	104906313	105169607	.	-	.	ID=rna-NM_145823.2;Parent=gene-Pitpnc1;Dbxref=GeneID:71795,GenBank:NM_145823.2,MGI:MGI:1919045;Name=NM_145823.2;gbkey=mRNA;gene=Pitpnc1;product=phosphatidylinositol transfer protein%2C cytoplasmic 1%2C transcript variant 2;transcript_id=NM_145823.2;matches_ref_protein=True;valid_ORF=True;extra_copy_number=0
CM058251.1	Liftoff	exon	104906313	104911078	.	-	.	ID=exon-NM_145823.2-10;Parent=rna-NM_145823.2;Dbxref=GeneID:71795,GenBank:NM_145823.2,MGI:MGI:1919045;gbkey=mRNA;gene=Pitpnc1;product=phosphatidylinositol transfer protein%2C cytoplasmic 1%2C transcript variant 2;transcript_id=NM_145823.2;extra_copy_number=0
CM058251.1	Liftoff	exon	104915098	104915216	.	-	.	ID=exon-NM_145823.2-9;Parent=rna-NM_145823.2;Dbxref=GeneID:71795,GenBank:NM_145823.2,MGI:MGI:1919045;gbkey=mRNA;gene=Pitpnc1;product=phosphatidylinositol transfer protein%2C cytoplasmic 1%2C transcript variant 2;transcript_id=NM_145823.2;extra_copy_number=0
CM058251.1	Liftoff	exon	104924651	104924714	.	-	.	ID=exon-NM_145823.2-8;Parent=rna-NM_145823.2;Dbxref=GeneID:71795,GenBank:NM_145823.2,MGI:MGI:1919045;gbkey=mRNA;gene=Pitpnc1;product=phosphatidylinositol transfer protein%2C cytoplasmic 1%2C transcript variant 2;transcript_id=NM_145823.2;extra_copy_number=0
CM058251.1	Liftoff	exon	104932768	104932923	.	-	.	ID=exon-NM_145823.2-7;Parent=rna-NM_145823.2;Dbxref=GeneID:71795,GenBank:NM_145823.2,MGI:MGI:1919045;gbkey=mRNA;gene=Pitpnc1;product=phosphatidylinositol transfer protein%2C cytoplasmic 1%2C transcript variant 2;transcript_id=NM_145823.2;extra_copy_number=0
CM058251.1	Liftoff	exon	104950443	104950538	.	-	.	ID=exon-NM_145823.2-6;Parent=rna-NM_145823.2;Dbxref=GeneID:71795,GenBank:NM_145823.2,MGI:MGI:1919045;gbkey=mRNA;gene=Pitpnc1;product=phosphatidylinositol transfer protein%2C cytoplasmic 1%2C transcript variant 2;transcript_id=NM_145823.2;extra_copy_number=0
CM058251.1	Liftoff	exon	104994899	104994970	.	-	.	ID=exon-NM_145823.2-5;Parent=rna-NM_145823.2;Dbxref=GeneID:71795,GenBank:NM_145823.2,MGI:MGI:1919045;gbkey=mRNA;gene=Pitpnc1;product=phosphatidylinositol transfer protein%2C cytoplasmic 1%2C transcript variant 2;transcript_id=NM_145823.2;extra_copy_number=0
CM058251.1	Liftoff	exon	105019496	105019503	.	-	.	ID=exon-NM_145823.2-4;Parent=rna-NM_145823.2;Dbxref=GeneID:71795,GenBank:NM_145823.2,MGI:MGI:1919045;gbkey=mRNA;gene=Pitpnc1;product=phosphatidylinositol transfer protein%2C cytoplasmic 1%2C transcript variant 2;transcript_id=NM_145823.2;extra_copy_number=0
CM058251.1	Liftoff	exon	105020290	105020378	.	-	.	ID=exon-NM_145823.2-3;Parent=rna-NM_145823.2;Dbxref=GeneID:71795,GenBank:NM_145823.2,MGI:MGI:1919045;gbkey=mRNA;gene=Pitpnc1;product=phosphatidylinositol transfer protein%2C cytoplasmic 1%2C transcript variant 2;transcript_id=NM_145823.2;extra_copy_number=0
CM058251.1	Liftoff	exon	105036115	105036263	.	-	.	ID=exon-NM_145823.2-2;Parent=rna-NM_145823.2;Dbxref=GeneID:71795,GenBank:NM_145823.2,MGI:MGI:1919045;gbkey=mRNA;gene=Pitpnc1;product=phosphatidylinositol transfer protein%2C cytoplasmic 1%2C transcript variant 2;transcript_id=NM_145823.2;extra_copy_number=0
CM058251.1	Liftoff	exon	105168778	105169607	.	-	.	ID=exon-NM_145823.2-1;Parent=rna-NM_145823.2;Dbxref=GeneID:71795,GenBank:NM_145823.2,MGI:MGI:1919045;gbkey=mRNA;gene=Pitpnc1;product=phosphatidylinositol transfer protein%2C cytoplasmic 1%2C transcript variant 2;transcript_id=NM_145823.2;extra_copy_number=0
CM058251.1	Liftoff	CDS	104911073	104911078	.	-	.	ID=cds-NP_665822.1;Parent=rna-NM_145823.2;Dbxref=CCDS:CCDS25567.1,GeneID:71795,GenBank:NP_665822.1,MGI:MGI:1919045;Name=NP_665822.1;Note=isoform 2 is encoded by transcript variant 2;gbkey=CDS;gene=Pitpnc1;product=cytoplasmic phosphatidylinositol transfer protein 1 isoform 2;protein_id=NP_665822.1;extra_copy_number=0
CM058251.1	Liftoff	CDS	104915098	104915216	.	-	.	ID=cds-NP_665822.1;Parent=rna-NM_145823.2;Dbxref=CCDS:CCDS25567.1,GeneID:71795,GenBank:NP_665822.1,MGI:MGI:1919045;Name=NP_665822.1;Note=isoform 2 is encoded by transcript variant 2;gbkey=CDS;gene=Pitpnc1;product=cytoplasmic phosphatidylinositol transfer protein 1 isoform 2;protein_id=NP_665822.1;extra_copy_number=0
CM058251.1	Liftoff	CDS	104924651	104924714	.	-	.	ID=cds-NP_665822.1;Parent=rna-NM_145823.2;Dbxref=CCDS:CCDS25567.1,GeneID:71795,GenBank:NP_665822.1,MGI:MGI:1919045;Name=NP_665822.1;Note=isoform 2 is encoded by transcript variant 2;gbkey=CDS;gene=Pitpnc1;product=cytoplasmic phosphatidylinositol transfer protein 1 isoform 2;protein_id=NP_665822.1;extra_copy_number=0
CM058251.1	Liftoff	CDS	104932768	104932923	.	-	.	ID=cds-NP_665822.1;Parent=rna-NM_145823.2;Dbxref=CCDS:CCDS25567.1,GeneID:71795,GenBank:NP_665822.1,MGI:MGI:1919045;Name=NP_665822.1;Note=isoform 2 is encoded by transcript variant 2;gbkey=CDS;gene=Pitpnc1;product=cytoplasmic phosphatidylinositol transfer protein 1 isoform 2;protein_id=NP_665822.1;extra_copy_number=0
CM058251.1	Liftoff	CDS	104950443	104950538	.	-	.	ID=cds-NP_665822.1;Parent=rna-NM_145823.2;Dbxref=CCDS:CCDS25567.1,GeneID:71795,GenBank:NP_665822.1,MGI:MGI:1919045;Name=NP_665822.1;Note=isoform 2 is encoded by transcript variant 2;gbkey=CDS;gene=Pitpnc1;product=cytoplasmic phosphatidylinositol transfer protein 1 isoform 2;protein_id=NP_665822.1;extra_copy_number=0
CM058251.1	Liftoff	CDS	104994899	104994970	.	-	.	ID=cds-NP_665822.1;Parent=rna-NM_145823.2;Dbxref=CCDS:CCDS25567.1,GeneID:71795,GenBank:NP_665822.1,MGI:MGI:1919045;Name=NP_665822.1;Note=isoform 2 is encoded by transcript variant 2;gbkey=CDS;gene=Pitpnc1;product=cytoplasmic phosphatidylinositol transfer protein 1 isoform 2;protein_id=NP_665822.1;extra_copy_number=0
CM058251.1	Liftoff	CDS	105019496	105019503	.	-	.	ID=cds-NP_665822.1;Parent=rna-NM_145823.2;Dbxref=CCDS:CCDS25567.1,GeneID:71795,GenBank:NP_665822.1,MGI:MGI:1919045;Name=NP_665822.1;Note=isoform 2 is encoded by transcript variant 2;gbkey=CDS;gene=Pitpnc1;product=cytoplasmic phosphatidylinositol transfer protein 1 isoform 2;protein_id=NP_665822.1;extra_copy_number=0
CM058251.1	Liftoff	CDS	105020290	105020378	.	-	.	ID=cds-NP_665822.1;Parent=rna-NM_145823.2;Dbxref=CCDS:CCDS25567.1,GeneID:71795,GenBank:NP_665822.1,MGI:MGI:1919045;Name=NP_665822.1;Note=isoform 2 is encoded by transcript variant 2;gbkey=CDS;gene=Pitpnc1;product=cytoplasmic phosphatidylinositol transfer protein 1 isoform 2;protein_id=NP_665822.1;extra_copy_number=0
CM058251.1	Liftoff	CDS	105036115	105036263	.	-	.	ID=cds-NP_665822.1;Parent=rna-NM_145823.2;Dbxref=CCDS:CCDS25567.1,GeneID:71795,GenBank:NP_665822.1,MGI:MGI:1919045;Name=NP_665822.1;Note=isoform 2 is encoded by transcript variant 2;gbkey=CDS;gene=Pitpnc1;product=cytoplasmic phosphatidylinositol transfer protein 1 isoform 2;protein_id=NP_665822.1;extra_copy_number=0
CM058251.1	Liftoff	CDS	105168778	105168825	.	-	.	ID=cds-NP_665822.1;Parent=rna-NM_145823.2;Dbxref=CCDS:CCDS25567.1,GeneID:71795,GenBank:NP_665822.1,MGI:MGI:1919045;Name=NP_665822.1;Note=isoform 2 is encoded by transcript variant 2;gbkey=CDS;gene=Pitpnc1;product=cytoplasmic phosphatidylinositol transfer protein 1 isoform 2;protein_id=NP_665822.1;extra_copy_number=0
CM058251.1	Liftoff	mRNA	104906313	105047027	.	-	.	ID=rna-XM_006534263.5;Parent=gene-Pitpnc1;Dbxref=GeneID:71795,GenBank:XM_006534263.5,MGI:MGI:1919045;Name=XM_006534263.5;gbkey=mRNA;gene=Pitpnc1;model_evidence=Supporting evidence includes similarity to: 9 mRNAs%2C 35 ESTs%2C 1 Protein%2C 4548 long SRA reads%2C and 100%25 coverage of the annotated genomic feature by RNAseq alignments%2C including 15 samples with support for all annotated introns;product=phosphatidylinositol transfer protein%2C cytoplasmic 1%2C transcript variant X1;transcript_id=XM_006534263.5;matches_ref_protein=True;valid_ORF=True;extra_copy_number=0
CM058251.1	Liftoff	exon	104906313	104911078	.	-	.	ID=exon-XM_006534263.5-9;Parent=rna-XM_006534263.5;Dbxref=GeneID:71795,GenBank:XM_006534263.5,MGI:MGI:1919045;gbkey=mRNA;gene=Pitpnc1;product=phosphatidylinositol transfer protein%2C cytoplasmic 1%2C transcript variant X1;transcript_id=XM_006534263.5;extra_copy_number=0
CM058251.1	Liftoff	exon	104924651	104924714	.	-	.	ID=exon-XM_006534263.5-8;Parent=rna-XM_006534263.5;Dbxref=GeneID:71795,GenBank:XM_006534263.5,MGI:MGI:1919045;gbkey=mRNA;gene=Pitpnc1;product=phosphatidylinositol transfer protein%2C cytoplasmic 1%2C transcript variant X1;transcript_id=XM_006534263.5;extra_copy_number=0
CM058251.1	Liftoff	exon	104932768	104932923	.	-	.	ID=exon-XM_006534263.5-7;Parent=rna-XM_006534263.5;Dbxref=GeneID:71795,GenBank:XM_006534263.5,MGI:MGI:1919045;gbkey=mRNA;gene=Pitpnc1;product=phosphatidylinositol transfer protein%2C cytoplasmic 1%2C transcript variant X1;transcript_id=XM_006534263.5;extra_copy_number=0
CM058251.1	Liftoff	exon	104950443	104950538	.	-	.	ID=exon-XM_006534263.5-6;Parent=rna-XM_006534263.5;Dbxref=GeneID:71795,GenBank:XM_006534263.5,MGI:MGI:1919045;gbkey=mRNA;gene=Pitpnc1;product=phosphatidylinositol transfer protein%2C cytoplasmic 1%2C transcript variant X1;transcript_id=XM_006534263.5;extra_copy_number=0
CM058251.1	Liftoff	exon	104994899	104994970	.	-	.	ID=exon-XM_006534263.5-5;Parent=rna-XM_006534263.5;Dbxref=GeneID:71795,GenBank:XM_006534263.5,MGI:MGI:1919045;gbkey=mRNA;gene=Pitpnc1;product=phosphatidylinositol transfer protein%2C cytoplasmic 1%2C transcript variant X1;transcript_id=XM_006534263.5;extra_copy_number=0
CM058251.1	Liftoff	exon	105019496	105019503	.	-	.	ID=exon-XM_006534263.5-4;Parent=rna-XM_006534263.5;Dbxref=GeneID:71795,GenBank:XM_006534263.5,MGI:MGI:1919045;gbkey=mRNA;gene=Pitpnc1;product=phosphatidylinositol transfer protein%2C cytoplasmic 1%2C transcript variant X1;transcript_id=XM_006534263.5;extra_copy_number=0
CM058251.1	Liftoff	exon	105020290	105020378	.	-	.	ID=exon-XM_006534263.5-3;Parent=rna-XM_006534263.5;Dbxref=GeneID:71795,GenBank:XM_006534263.5,MGI:MGI:1919045;gbkey=mRNA;gene=Pitpnc1;product=phosphatidylinositol transfer protein%2C cytoplasmic 1%2C transcript variant X1;transcript_id=XM_006534263.5;extra_copy_number=0
CM058251.1	Liftoff	exon	105036115	105036263	.	-	.	ID=exon-XM_006534263.5-2;Parent=rna-XM_006534263.5;Dbxref=GeneID:71795,GenBank:XM_006534263.5,MGI:MGI:1919045;gbkey=mRNA;gene=Pitpnc1;product=phosphatidylinositol transfer protein%2C cytoplasmic 1%2C transcript variant X1;transcript_id=XM_006534263.5;extra_copy_number=0
CM058251.1	Liftoff	exon	105046940	105047027	.	-	.	ID=exon-XM_006534263.5-1;Parent=rna-XM_006534263.5;Dbxref=GeneID:71795,GenBank:XM_006534263.5,MGI:MGI:1919045;gbkey=mRNA;gene=Pitpnc1;product=phosphatidylinositol transfer protein%2C cytoplasmic 1%2C transcript variant X1;transcript_id=XM_006534263.5;extra_copy_number=0
CM058251.1	Liftoff	CDS	104910762	104911078	.	-	.	ID=cds-XP_006534326.1;Parent=rna-XM_006534263.5;Dbxref=GeneID:71795,GenBank:XP_006534326.1,MGI:MGI:1919045;Name=XP_006534326.1;gbkey=CDS;gene=Pitpnc1;product=cytoplasmic phosphatidylinositol transfer protein 1 isoform X1;protein_id=XP_006534326.1;extra_copy_number=0
CM058251.1	Liftoff	CDS	104924651	104924714	.	-	.	ID=cds-XP_006534326.1;Parent=rna-XM_006534263.5;Dbxref=GeneID:71795,GenBank:XP_006534326.1,MGI:MGI:1919045;Name=XP_006534326.1;gbkey=CDS;gene=Pitpnc1;product=cytoplasmic phosphatidylinositol transfer protein 1 isoform X1;protein_id=XP_006534326.1;extra_copy_number=0
CM058251.1	Liftoff	CDS	104932768	104932923	.	-	.	ID=cds-XP_006534326.1;Parent=rna-XM_006534263.5;Dbxref=GeneID:71795,GenBank:XP_006534326.1,MGI:MGI:1919045;Name=XP_006534326.1;gbkey=CDS;gene=Pitpnc1;product=cytoplasmic phosphatidylinositol transfer protein 1 isoform X1;protein_id=XP_006534326.1;extra_copy_number=0
CM058251.1	Liftoff	CDS	104950443	104950538	.	-	.	ID=cds-XP_006534326.1;Parent=rna-XM_006534263.5;Dbxref=GeneID:71795,GenBank:XP_006534326.1,MGI:MGI:1919045;Name=XP_006534326.1;gbkey=CDS;gene=Pitpnc1;product=cytoplasmic phosphatidylinositol transfer protein 1 isoform X1;protein_id=XP_006534326.1;extra_copy_number=0
CM058251.1	Liftoff	CDS	104994899	104994970	.	-	.	ID=cds-XP_006534326.1;Parent=rna-XM_006534263.5;Dbxref=GeneID:71795,GenBank:XP_006534326.1,MGI:MGI:1919045;Name=XP_006534326.1;gbkey=CDS;gene=Pitpnc1;product=cytoplasmic phosphatidylinositol transfer protein 1 isoform X1;protein_id=XP_006534326.1;extra_copy_number=0
CM058251.1	Liftoff	CDS	105019496	105019503	.	-	.	ID=cds-XP_006534326.1;Parent=rna-XM_006534263.5;Dbxref=GeneID:71795,GenBank:XP_006534326.1,MGI:MGI:1919045;Name=XP_006534326.1;gbkey=CDS;gene=Pitpnc1;product=cytoplasmic phosphatidylinositol transfer protein 1 isoform X1;protein_id=XP_006534326.1;extra_copy_number=0
CM058251.1	Liftoff	CDS	105020290	105020378	.	-	.	ID=cds-XP_006534326.1;Parent=rna-XM_006534263.5;Dbxref=GeneID:71795,GenBank:XP_006534326.1,MGI:MGI:1919045;Name=XP_006534326.1;gbkey=CDS;gene=Pitpnc1;product=cytoplasmic phosphatidylinositol transfer protein 1 isoform X1;protein_id=XP_006534326.1;extra_copy_number=0
CM058251.1	Liftoff	CDS	105036115	105036242	.	-	.	ID=cds-XP_006534326.1;Parent=rna-XM_006534263.5;Dbxref=GeneID:71795,GenBank:XP_006534326.1,MGI:MGI:1919045;Name=XP_006534326.1;gbkey=CDS;gene=Pitpnc1;product=cytoplasmic phosphatidylinositol transfer protein 1 isoform X1;protein_id=XP_006534326.1;extra_copy_number=0
CM058251.1	Liftoff	mRNA	104906313	105047028	.	-	.	ID=rna-XM_006534264.5;Parent=gene-Pitpnc1;Dbxref=GeneID:71795,GenBank:XM_006534264.5,MGI:MGI:1919045;Name=XM_006534264.5;gbkey=mRNA;gene=Pitpnc1;model_evidence=Supporting evidence includes similarity to: 9 mRNAs%2C 35 ESTs%2C 4423 long SRA reads%2C and 100%25 coverage of the annotated genomic feature by RNAseq alignments%2C including 15 samples with support for all annotated introns;product=phosphatidylinositol transfer protein%2C cytoplasmic 1%2C transcript variant X2;transcript_id=XM_006534264.5;matches_ref_protein=True;valid_ORF=True;extra_copy_number=0
CM058251.1	Liftoff	exon	104906313	104911078	.	-	.	ID=exon-XM_006534264.5-10;Parent=rna-XM_006534264.5;Dbxref=GeneID:71795,GenBank:XM_006534264.5,MGI:MGI:1919045;gbkey=mRNA;gene=Pitpnc1;product=phosphatidylinositol transfer protein%2C cytoplasmic 1%2C transcript variant X2;transcript_id=XM_006534264.5;extra_copy_number=0
CM058251.1	Liftoff	exon	104915098	104915216	.	-	.	ID=exon-XM_006534264.5-9;Parent=rna-XM_006534264.5;Dbxref=GeneID:71795,GenBank:XM_006534264.5,MGI:MGI:1919045;gbkey=mRNA;gene=Pitpnc1;product=phosphatidylinositol transfer protein%2C cytoplasmic 1%2C transcript variant X2;transcript_id=XM_006534264.5;extra_copy_number=0
CM058251.1	Liftoff	exon	104924651	104924714	.	-	.	ID=exon-XM_006534264.5-8;Parent=rna-XM_006534264.5;Dbxref=GeneID:71795,GenBank:XM_006534264.5,MGI:MGI:1919045;gbkey=mRNA;gene=Pitpnc1;product=phosphatidylinositol transfer protein%2C cytoplasmic 1%2C transcript variant X2;transcript_id=XM_006534264.5;extra_copy_number=0
CM058251.1	Liftoff	exon	104932768	104932923	.	-	.	ID=exon-XM_006534264.5-7;Parent=rna-XM_006534264.5;Dbxref=GeneID:71795,GenBank:XM_006534264.5,MGI:MGI:1919045;gbkey=mRNA;gene=Pitpnc1;product=phosphatidylinositol transfer protein%2C cytoplasmic 1%2C transcript variant X2;transcript_id=XM_006534264.5;extra_copy_number=0
CM058251.1	Liftoff	exon	104950443	104950538	.	-	.	ID=exon-XM_006534264.5-6;Parent=rna-XM_006534264.5;Dbxref=GeneID:71795,GenBank:XM_006534264.5,MGI:MGI:1919045;gbkey=mRNA;gene=Pitpnc1;product=phosphatidylinositol transfer protein%2C cytoplasmic 1%2C transcript variant X2;transcript_id=XM_006534264.5;extra_copy_number=0
CM058251.1	Liftoff	exon	104994899	104994970	.	-	.	ID=exon-XM_006534264.5-5;Parent=rna-XM_006534264.5;Dbxref=GeneID:71795,GenBank:XM_006534264.5,MGI:MGI:1919045;gbkey=mRNA;gene=Pitpnc1;product=phosphatidylinositol transfer protein%2C cytoplasmic 1%2C transcript variant X2;transcript_id=XM_006534264.5;extra_copy_number=0
CM058251.1	Liftoff	exon	105019496	105019503	.	-	.	ID=exon-XM_006534264.5-4;Parent=rna-XM_006534264.5;Dbxref=GeneID:71795,GenBank:XM_006534264.5,MGI:MGI:1919045;gbkey=mRNA;gene=Pitpnc1;product=phosphatidylinositol transfer protein%2C cytoplasmic 1%2C transcript variant X2;transcript_id=XM_006534264.5;extra_copy_number=0
CM058251.1	Liftoff	exon	105020290	105020378	.	-	.	ID=exon-XM_006534264.5-3;Parent=rna-XM_006534264.5;Dbxref=GeneID:71795,GenBank:XM_006534264.5,MGI:MGI:1919045;gbkey=mRNA;gene=Pitpnc1;product=phosphatidylinositol transfer protein%2C cytoplasmic 1%2C transcript variant X2;transcript_id=XM_006534264.5;extra_copy_number=0
CM058251.1	Liftoff	exon	105036115	105036263	.	-	.	ID=exon-XM_006534264.5-2;Parent=rna-XM_006534264.5;Dbxref=GeneID:71795,GenBank:XM_006534264.5,MGI:MGI:1919045;gbkey=mRNA;gene=Pitpnc1;product=phosphatidylinositol transfer protein%2C cytoplasmic 1%2C transcript variant X2;transcript_id=XM_006534264.5;extra_copy_number=0
CM058251.1	Liftoff	exon	105046940	105047028	.	-	.	ID=exon-XM_006534264.5-1;Parent=rna-XM_006534264.5;Dbxref=GeneID:71795,GenBank:XM_006534264.5,MGI:MGI:1919045;gbkey=mRNA;gene=Pitpnc1;product=phosphatidylinositol transfer protein%2C cytoplasmic 1%2C transcript variant X2;transcript_id=XM_006534264.5;extra_copy_number=0
CM058251.1	Liftoff	CDS	104911073	104911078	.	-	.	ID=cds-XP_006534327.1;Parent=rna-XM_006534264.5;Dbxref=GeneID:71795,GenBank:XP_006534327.1,MGI:MGI:1919045;Name=XP_006534327.1;gbkey=CDS;gene=Pitpnc1;product=cytoplasmic phosphatidylinositol transfer protein 1 isoform X2;protein_id=XP_006534327.1;extra_copy_number=0
CM058251.1	Liftoff	CDS	104915098	104915216	.	-	.	ID=cds-XP_006534327.1;Parent=rna-XM_006534264.5;Dbxref=GeneID:71795,GenBank:XP_006534327.1,MGI:MGI:1919045;Name=XP_006534327.1;gbkey=CDS;gene=Pitpnc1;product=cytoplasmic phosphatidylinositol transfer protein 1 isoform X2;protein_id=XP_006534327.1;extra_copy_number=0
CM058251.1	Liftoff	CDS	104924651	104924714	.	-	.	ID=cds-XP_006534327.1;Parent=rna-XM_006534264.5;Dbxref=GeneID:71795,GenBank:XP_006534327.1,MGI:MGI:1919045;Name=XP_006534327.1;gbkey=CDS;gene=Pitpnc1;product=cytoplasmic phosphatidylinositol transfer protein 1 isoform X2;protein_id=XP_006534327.1;extra_copy_number=0
CM058251.1	Liftoff	CDS	104932768	104932923	.	-	.	ID=cds-XP_006534327.1;Parent=rna-XM_006534264.5;Dbxref=GeneID:71795,GenBank:XP_006534327.1,MGI:MGI:1919045;Name=XP_006534327.1;gbkey=CDS;gene=Pitpnc1;product=cytoplasmic phosphatidylinositol transfer protein 1 isoform X2;protein_id=XP_006534327.1;extra_copy_number=0
CM058251.1	Liftoff	CDS	104950443	104950538	.	-	.	ID=cds-XP_006534327.1;Parent=rna-XM_006534264.5;Dbxref=GeneID:71795,GenBank:XP_006534327.1,MGI:MGI:1919045;Name=XP_006534327.1;gbkey=CDS;gene=Pitpnc1;product=cytoplasmic phosphatidylinositol transfer protein 1 isoform X2;protein_id=XP_006534327.1;extra_copy_number=0
CM058251.1	Liftoff	CDS	104994899	104994970	.	-	.	ID=cds-XP_006534327.1;Parent=rna-XM_006534264.5;Dbxref=GeneID:71795,GenBank:XP_006534327.1,MGI:MGI:1919045;Name=XP_006534327.1;gbkey=CDS;gene=Pitpnc1;product=cytoplasmic phosphatidylinositol transfer protein 1 isoform X2;protein_id=XP_006534327.1;extra_copy_number=0
CM058251.1	Liftoff	CDS	105019496	105019503	.	-	.	ID=cds-XP_006534327.1;Parent=rna-XM_006534264.5;Dbxref=GeneID:71795,GenBank:XP_006534327.1,MGI:MGI:1919045;Name=XP_006534327.1;gbkey=CDS;gene=Pitpnc1;product=cytoplasmic phosphatidylinositol transfer protein 1 isoform X2;protein_id=XP_006534327.1;extra_copy_number=0
CM058251.1	Liftoff	CDS	105020290	105020378	.	-	.	ID=cds-XP_006534327.1;Parent=rna-XM_006534264.5;Dbxref=GeneID:71795,GenBank:XP_006534327.1,MGI:MGI:1919045;Name=XP_006534327.1;gbkey=CDS;gene=Pitpnc1;product=cytoplasmic phosphatidylinositol transfer protein 1 isoform X2;protein_id=XP_006534327.1;extra_copy_number=0
CM058251.1	Liftoff	CDS	105036115	105036242	.	-	.	ID=cds-XP_006534327.1;Parent=rna-XM_006534264.5;Dbxref=GeneID:71795,GenBank:XP_006534327.1,MGI:MGI:1919045;Name=XP_006534327.1;gbkey=CDS;gene=Pitpnc1;product=cytoplasmic phosphatidylinositol transfer protein 1 isoform X2;protein_id=XP_006534327.1;extra_copy_number=0
CM058251.1	Liftoff	transcript	104906313	105169607	.	-	.	ID=rna-NR_153311.1;Parent=gene-Pitpnc1;Dbxref=GeneID:71795,GenBank:NR_153311.1,MGI:MGI:1919045;Name=NR_153311.1;gbkey=misc_RNA;gene=Pitpnc1;product=phosphatidylinositol transfer protein%2C cytoplasmic 1%2C transcript variant 3;transcript_id=NR_153311.1;extra_copy_number=0
CM058251.1	Liftoff	exon	104906313	104911078	.	-	.	ID=exon-NR_153311.1-10;Parent=rna-NR_153311.1;Dbxref=GeneID:71795,GenBank:NR_153311.1,MGI:MGI:1919045;gbkey=misc_RNA;gene=Pitpnc1;product=phosphatidylinositol transfer protein%2C cytoplasmic 1%2C transcript variant 3;transcript_id=NR_153311.1;extra_copy_number=0
CM058251.1	Liftoff	exon	104915098	104915216	.	-	.	ID=exon-NR_153311.1-9;Parent=rna-NR_153311.1;Dbxref=GeneID:71795,GenBank:NR_153311.1,MGI:MGI:1919045;gbkey=misc_RNA;gene=Pitpnc1;product=phosphatidylinositol transfer protein%2C cytoplasmic 1%2C transcript variant 3;transcript_id=NR_153311.1;extra_copy_number=0
CM058251.1	Liftoff	exon	104924651	104924714	.	-	.	ID=exon-NR_153311.1-8;Parent=rna-NR_153311.1;Dbxref=GeneID:71795,GenBank:NR_153311.1,MGI:MGI:1919045;gbkey=misc_RNA;gene=Pitpnc1;product=phosphatidylinositol transfer protein%2C cytoplasmic 1%2C transcript variant 3;transcript_id=NR_153311.1;extra_copy_number=0
CM058251.1	Liftoff	exon	104932768	104932923	.	-	.	ID=exon-NR_153311.1-7;Parent=rna-NR_153311.1;Dbxref=GeneID:71795,GenBank:NR_153311.1,MGI:MGI:1919045;gbkey=misc_RNA;gene=Pitpnc1;product=phosphatidylinositol transfer protein%2C cytoplasmic 1%2C transcript variant 3;transcript_id=NR_153311.1;extra_copy_number=0
CM058251.1	Liftoff	exon	104950443	104950538	.	-	.	ID=exon-NR_153311.1-6;Parent=rna-NR_153311.1;Dbxref=GeneID:71795,GenBank:NR_153311.1,MGI:MGI:1919045;gbkey=misc_RNA;gene=Pitpnc1;product=phosphatidylinositol transfer protein%2C cytoplasmic 1%2C transcript variant 3;transcript_id=NR_153311.1;extra_copy_number=0
CM058251.1	Liftoff	exon	104994899	104994970	.	-	.	ID=exon-NR_153311.1-5;Parent=rna-NR_153311.1;Dbxref=GeneID:71795,GenBank:NR_153311.1,MGI:MGI:1919045;gbkey=misc_RNA;gene=Pitpnc1;product=phosphatidylinositol transfer protein%2C cytoplasmic 1%2C transcript variant 3;transcript_id=NR_153311.1;extra_copy_number=0
CM058251.1	Liftoff	exon	105019496	105019503	.	-	.	ID=exon-NR_153311.1-4;Parent=rna-NR_153311.1;Dbxref=GeneID:71795,GenBank:NR_153311.1,MGI:MGI:1919045;gbkey=misc_RNA;gene=Pitpnc1;product=phosphatidylinositol transfer protein%2C cytoplasmic 1%2C transcript variant 3;transcript_id=NR_153311.1;extra_copy_number=0
CM058251.1	Liftoff	exon	105020290	105020374	.	-	.	ID=exon-NR_153311.1-3;Parent=rna-NR_153311.1;Dbxref=GeneID:71795,GenBank:NR_153311.1,MGI:MGI:1919045;gbkey=misc_RNA;gene=Pitpnc1;product=phosphatidylinositol transfer protein%2C cytoplasmic 1%2C transcript variant 3;transcript_id=NR_153311.1;extra_copy_number=0
CM058251.1	Liftoff	exon	105036115	105036263	.	-	.	ID=exon-NR_153311.1-2;Parent=rna-NR_153311.1;Dbxref=GeneID:71795,GenBank:NR_153311.1,MGI:MGI:1919045;gbkey=misc_RNA;gene=Pitpnc1;product=phosphatidylinositol transfer protein%2C cytoplasmic 1%2C transcript variant 3;transcript_id=NR_153311.1;extra_copy_number=0
CM058251.1	Liftoff	exon	105168778	105169607	.	-	.	ID=exon-NR_153311.1-1;Parent=rna-NR_153311.1;Dbxref=GeneID:71795,GenBank:NR_153311.1,MGI:MGI:1919045;gbkey=misc_RNA;gene=Pitpnc1;product=phosphatidylinositol transfer protein%2C cytoplasmic 1%2C transcript variant 3;transcript_id=NR_153311.1;extra_copy_number=0
CM058251.1	Liftoff	gene	105034627	105043507	.	+	.	ID=gene-Gm11716;Dbxref=GeneID:102640379,MGI:MGI:3649215;Name=Gm11716;description=predicted gene 11716;gbkey=Gene;gene=Gm11716;gene_biotype=lncRNA;coverage=1.0;sequence_ID=1.0;extra_copy_number=0;copy_num_ID=gene-Gm11716_0
CM058251.1	Liftoff	lnc_RNA	105034627	105043507	.	+	.	ID=rna-NR_166848.1;Parent=gene-Gm11716;Dbxref=GeneID:102640379,GenBank:NR_166848.1,MGI:MGI:3649215;Name=NR_166848.1;gbkey=ncRNA;gene=Gm11716;product=predicted gene 11716%2C transcript variant 1;transcript_id=NR_166848.1;extra_copy_number=0
CM058251.1	Liftoff	exon	105034627	105034885	.	+	.	ID=exon-NR_166848.1-1;Parent=rna-NR_166848.1;Dbxref=GeneID:102640379,GenBank:NR_166848.1,MGI:MGI:3649215;gbkey=ncRNA;gene=Gm11716;product=predicted gene 11716%2C transcript variant 1;transcript_id=NR_166848.1;extra_copy_number=0
CM058251.1	Liftoff	exon	105035125	105035285	.	+	.	ID=exon-NR_166848.1-2;Parent=rna-NR_166848.1;Dbxref=GeneID:102640379,GenBank:NR_166848.1,MGI:MGI:3649215;gbkey=ncRNA;gene=Gm11716;product=predicted gene 11716%2C transcript variant 1;transcript_id=NR_166848.1;extra_copy_number=0
CM058251.1	Liftoff	exon	105036824	105036924	.	+	.	ID=exon-NR_166848.1-3;Parent=rna-NR_166848.1;Dbxref=GeneID:102640379,GenBank:NR_166848.1,MGI:MGI:3649215;gbkey=ncRNA;gene=Gm11716;product=predicted gene 11716%2C transcript variant 1;transcript_id=NR_166848.1;extra_copy_number=0
CM058251.1	Liftoff	exon	105043210	105043507	.	+	.	ID=exon-NR_166848.1-4;Parent=rna-NR_166848.1;Dbxref=GeneID:102640379,GenBank:NR_166848.1,MGI:MGI:3649215;gbkey=ncRNA;gene=Gm11716;product=predicted gene 11716%2C transcript variant 1;transcript_id=NR_166848.1;extra_copy_number=0
CM058251.1	Liftoff	lnc_RNA	105034627	105043507	.	+	.	ID=rna-NR_166849.1;Parent=gene-Gm11716;Dbxref=GeneID:102640379,GenBank:NR_166849.1,MGI:MGI:3649215;Name=NR_166849.1;gbkey=ncRNA;gene=Gm11716;product=predicted gene 11716%2C transcript variant 2;transcript_id=NR_166849.1;extra_copy_number=0
CM058251.1	Liftoff	exon	105034627	105034885	.	+	.	ID=exon-NR_166849.1-1;Parent=rna-NR_166849.1;Dbxref=GeneID:102640379,GenBank:NR_166849.1,MGI:MGI:3649215;gbkey=ncRNA;gene=Gm11716;product=predicted gene 11716%2C transcript variant 2;transcript_id=NR_166849.1;extra_copy_number=0
CM058251.1	Liftoff	exon	105036824	105036924	.	+	.	ID=exon-NR_166849.1-2;Parent=rna-NR_166849.1;Dbxref=GeneID:102640379,GenBank:NR_166849.1,MGI:MGI:3649215;gbkey=ncRNA;gene=Gm11716;product=predicted gene 11716%2C transcript variant 2;transcript_id=NR_166849.1;extra_copy_number=0
CM058251.1	Liftoff	exon	105043210	105043507	.	+	.	ID=exon-NR_166849.1-3;Parent=rna-NR_166849.1;Dbxref=GeneID:102640379,GenBank:NR_166849.1,MGI:MGI:3649215;gbkey=ncRNA;gene=Gm11716;product=predicted gene 11716%2C transcript variant 2;transcript_id=NR_166849.1;extra_copy_number=0
CM058251.1	Liftoff	gene	105109266	105112612	.	+	.	ID=gene-Gm11713;Dbxref=GeneID:102640313,MGI:MGI:3652139;Name=Gm11713;description=predicted gene 11713;gbkey=Gene;gene=Gm11713;gene_biotype=lncRNA;coverage=1.0;sequence_ID=1.0;extra_copy_number=0;copy_num_ID=gene-Gm11713_0
CM058251.1	Liftoff	lnc_RNA	105109266	105112612	.	+	.	ID=rna-XR_389089.4;Parent=gene-Gm11713;Dbxref=GeneID:102640313,GenBank:XR_389089.4,MGI:MGI:3652139;Name=XR_389089.4;gbkey=ncRNA;gene=Gm11713;model_evidence=Supporting evidence includes similarity to: 1 EST%2C 8 long SRA reads%2C and 98%25 coverage of the annotated genomic feature by RNAseq alignments%2C including 5 samples with support for all annotated introns;product=predicted gene 11713;transcript_id=XR_389089.4;extra_copy_number=0
CM058251.1	Liftoff	exon	105109266	105109488	.	+	.	ID=exon-XR_389089.4-1;Parent=rna-XR_389089.4;Dbxref=GeneID:102640313,GenBank:XR_389089.4,MGI:MGI:3652139;gbkey=ncRNA;gene=Gm11713;product=predicted gene 11713;transcript_id=XR_389089.4;extra_copy_number=0
CM058251.1	Liftoff	exon	105112126	105112612	.	+	.	ID=exon-XR_389089.4-2;Parent=rna-XR_389089.4;Dbxref=GeneID:102640313,GenBank:XR_389089.4,MGI:MGI:3652139;gbkey=ncRNA;gene=Gm11713;product=predicted gene 11713;transcript_id=XR_389089.4;extra_copy_number=0
CM058251.1	Liftoff	match	105115925	105116234	.	+	.	ID=3c08c31f-695b-4927-841b-dd257fe4832c;Target=NG_152453.1 1 310 +;assembly_bases_aln=310;assembly_bases_seq=310;bit_score=577.963;blast_aligner=1;blast_score=310;common_component=0;e_value=8.00748e-163;filter_score=0;for_remapping=2;gap_count=0;hsp_percent_coverage=100;matchable_bases=310;matched_bases=310;num_ident=310;num_mismatch=0;pct_coverage=100;pct_coverage_hiqual=100;pct_identity_gap=100;pct_identity_gapopen_only=100;pct_identity_ungap=100;rank=1;weighted_identity=1;coverage=1.0;sequence_ID=1.0;extra_copy_number=0;copy_num_ID=3c08c31f-695b-4927-841b-dd257fe4832c_0
CM058251.1	Liftoff	enhancer	105116025	105116134	.	.	.	ID=id-GeneID:128926812;Dbxref=GeneID:128926812;Note=cis-regulatory module chr11:107278463-107278572 (MGSCv37/mm9 assembly coordinates);experiment=EXISTENCE:reporter gene assay evidence [ECO:0000049][PMID:25872643];function=activates a minimal SCP1 promoter by CapStarr-seq with strong activity in P5424 T cells and weak activity in NIH3T3 fibroblasts {active_cell/tissue: P5424 T cell | NIH3T3};gbkey=regulatory;regulatory_class=enhancer;coverage=1.0;sequence_ID=1.0;extra_copy_number=0;copy_num_ID=id-GeneID:128926812_0
CM058251.1	Liftoff	biological_region	105116025	105116134	.	+	.	ID=id-GeneID:128926812-2;Dbxref=GeneID:128926812;Name=biological region;gbkey=Region;standard_name=CapStarr-seq enhancer MGSCv37_chr11:107278463-107278572;coverage=1.0;sequence_ID=1.0;extra_copy_number=0;copy_num_ID=id-GeneID:128926812-2_0
CM058251.1	Liftoff	match	105116117	105116578	.	+	.	ID=580f5a4e-a3aa-4fdc-8797-48364b353eab;Target=NG_152454.1 1 462 +;assembly_bases_aln=462;assembly_bases_seq=462;bit_score=860.847;blast_aligner=1;blast_score=462;common_component=0;e_value=0;filter_score=0;for_remapping=2;gap_count=0;hsp_percent_coverage=100;matchable_bases=462;matched_bases=462;num_ident=462;num_mismatch=0;pct_coverage=100;pct_coverage_hiqual=100;pct_identity_gap=100;pct_identity_gapopen_only=100;pct_identity_ungap=100;rank=1;weighted_identity=1;coverage=1.0;sequence_ID=1.0;extra_copy_number=0;copy_num_ID=580f5a4e-a3aa-4fdc-8797-48364b353eab_0
CM058251.1	Liftoff	enhancer	105116217	105116478	.	.	.	ID=id-GeneID:128926813;Dbxref=GeneID:128926813;Note=cis-regulatory module chr11:107278655-107278916 (MGSCv37/mm9 assembly coordinates);experiment=EXISTENCE:reporter gene assay evidence [ECO:0000049][PMID:25872643];function=activates a minimal SCP1 promoter by CapStarr-seq with weak activity in P5424 T cells {active_cell/tissue: P5424 T cell};gbkey=regulatory;regulatory_class=enhancer;coverage=1.0;sequence_ID=1.0;extra_copy_number=0;copy_num_ID=id-GeneID:128926813_0
CM058251.1	Liftoff	biological_region	105116217	105116478	.	+	.	ID=id-GeneID:128926813-2;Dbxref=GeneID:128926813;Name=biological region;gbkey=Region;standard_name=CapStarr-seq enhancer MGSCv37_chr11:107278655-107278916;coverage=1.0;sequence_ID=1.0;extra_copy_number=0;copy_num_ID=id-GeneID:128926813-2_0
CM058251.1	Liftoff	gene	105127128	105134567	.	+	.	ID=gene-Gm11714;Dbxref=GeneID:108167930,MGI:MGI:3649214;Name=Gm11714;description=predicted gene 11714;gbkey=Gene;gene=Gm11714;gene_biotype=lncRNA;coverage=1.0;sequence_ID=1.0;extra_copy_number=0;copy_num_ID=gene-Gm11714_0
CM058251.1	Liftoff	lnc_RNA	105127128	105134567	.	+	.	ID=rna-NR_168694.1;Parent=gene-Gm11714;Dbxref=GeneID:108167930,GenBank:NR_168694.1,MGI:MGI:3649214;Name=NR_168694.1;gbkey=ncRNA;gene=Gm11714;product=predicted gene 11714;transcript_id=NR_168694.1;extra_copy_number=0
CM058251.1	Liftoff	exon	105127128	105127362	.	+	.	ID=exon-NR_168694.1-1;Parent=rna-NR_168694.1;Dbxref=GeneID:108167930,GenBank:NR_168694.1,MGI:MGI:3649214;gbkey=ncRNA;gene=Gm11714;product=predicted gene 11714;transcript_id=NR_168694.1;extra_copy_number=0
CM058251.1	Liftoff	exon	105133898	105134567	.	+	.	ID=exon-NR_168694.1-2;Parent=rna-NR_168694.1;Dbxref=GeneID:108167930,GenBank:NR_168694.1,MGI:MGI:3649214;gbkey=ncRNA;gene=Gm11714;product=predicted gene 11714;transcript_id=NR_168694.1;extra_copy_number=0
CM058251.1	Liftoff	gene	105178424	105196938	.	+	.	ID=gene-Psmd12;Dbxref=GeneID:66997,MGI:MGI:1914247;Name=Psmd12;description=proteasome (prosome%2C macropain) 26S subunit%2C non-ATPase%2C 12;gbkey=Gene;gene=Psmd12;gene_biotype=protein_coding;gene_synonym=1500002F15Rik,P55;coverage=1.0;sequence_ID=1.0;valid_ORFs=1;extra_copy_number=0;copy_num_ID=gene-Psmd12_0
CM058251.1	Liftoff	mRNA	105178424	105196938	.	+	.	ID=rna-NM_025894.2;Parent=gene-Psmd12;Dbxref=GeneID:66997,GenBank:NM_025894.2,MGI:MGI:1914247;Name=NM_025894.2;gbkey=mRNA;gene=Psmd12;product=proteasome (prosome%2C macropain) 26S subunit%2C non-ATPase%2C 12;tag=RefSeq Select;transcript_id=NM_025894.2;matches_ref_protein=True;valid_ORF=True;extra_copy_number=0
CM058251.1	Liftoff	exon	105178424	105178580	.	+	.	ID=exon-NM_025894.2-1;Parent=rna-NM_025894.2;Dbxref=GeneID:66997,GenBank:NM_025894.2,MGI:MGI:1914247;gbkey=mRNA;gene=Psmd12;product=proteasome (prosome%2C macropain) 26S subunit%2C non-ATPase%2C 12;tag=RefSeq Select;transcript_id=NM_025894.2;extra_copy_number=0
CM058251.1	Liftoff	exon	105184446	105184505	.	+	.	ID=exon-NM_025894.2-2;Parent=rna-NM_025894.2;Dbxref=GeneID:66997,GenBank:NM_025894.2,MGI:MGI:1914247;gbkey=mRNA;gene=Psmd12;product=proteasome (prosome%2C macropain) 26S subunit%2C non-ATPase%2C 12;tag=RefSeq Select;transcript_id=NM_025894.2;extra_copy_number=0
CM058251.1	Liftoff	exon	105184604	105184732	.	+	.	ID=exon-NM_025894.2-3;Parent=rna-NM_025894.2;Dbxref=GeneID:66997,GenBank:NM_025894.2,MGI:MGI:1914247;gbkey=mRNA;gene=Psmd12;product=proteasome (prosome%2C macropain) 26S subunit%2C non-ATPase%2C 12;tag=RefSeq Select;transcript_id=NM_025894.2;extra_copy_number=0
CM058251.1	Liftoff	exon	105185310	105185417	.	+	.	ID=exon-NM_025894.2-4;Parent=rna-NM_025894.2;Dbxref=GeneID:66997,GenBank:NM_025894.2,MGI:MGI:1914247;gbkey=mRNA;gene=Psmd12;product=proteasome (prosome%2C macropain) 26S subunit%2C non-ATPase%2C 12;tag=RefSeq Select;transcript_id=NM_025894.2;extra_copy_number=0
CM058251.1	Liftoff	exon	105187864	105187968	.	+	.	ID=exon-NM_025894.2-5;Parent=rna-NM_025894.2;Dbxref=GeneID:66997,GenBank:NM_025894.2,MGI:MGI:1914247;gbkey=mRNA;gene=Psmd12;product=proteasome (prosome%2C macropain) 26S subunit%2C non-ATPase%2C 12;tag=RefSeq Select;transcript_id=NM_025894.2;extra_copy_number=0
CM058251.1	Liftoff	exon	105190679	105190828	.	+	.	ID=exon-NM_025894.2-6;Parent=rna-NM_025894.2;Dbxref=GeneID:66997,GenBank:NM_025894.2,MGI:MGI:1914247;gbkey=mRNA;gene=Psmd12;product=proteasome (prosome%2C macropain) 26S subunit%2C non-ATPase%2C 12;tag=RefSeq Select;transcript_id=NM_025894.2;extra_copy_number=0
CM058251.1	Liftoff	exon	105190915	105191049	.	+	.	ID=exon-NM_025894.2-7;Parent=rna-NM_025894.2;Dbxref=GeneID:66997,GenBank:NM_025894.2,MGI:MGI:1914247;gbkey=mRNA;gene=Psmd12;product=proteasome (prosome%2C macropain) 26S subunit%2C non-ATPase%2C 12;tag=RefSeq Select;transcript_id=NM_025894.2;extra_copy_number=0
CM058251.1	Liftoff	exon	105192301	105192413	.	+	.	ID=exon-NM_025894.2-8;Parent=rna-NM_025894.2;Dbxref=GeneID:66997,GenBank:NM_025894.2,MGI:MGI:1914247;gbkey=mRNA;gene=Psmd12;product=proteasome (prosome%2C macropain) 26S subunit%2C non-ATPase%2C 12;tag=RefSeq Select;transcript_id=NM_025894.2;extra_copy_number=0
CM058251.1	Liftoff	exon	105193528	105193702	.	+	.	ID=exon-NM_025894.2-9;Parent=rna-NM_025894.2;Dbxref=GeneID:66997,GenBank:NM_025894.2,MGI:MGI:1914247;gbkey=mRNA;gene=Psmd12;product=proteasome (prosome%2C macropain) 26S subunit%2C non-ATPase%2C 12;tag=RefSeq Select;transcript_id=NM_025894.2;extra_copy_number=0
CM058251.1	Liftoff	exon	105194590	105194667	.	+	.	ID=exon-NM_025894.2-10;Parent=rna-NM_025894.2;Dbxref=GeneID:66997,GenBank:NM_025894.2,MGI:MGI:1914247;gbkey=mRNA;gene=Psmd12;product=proteasome (prosome%2C macropain) 26S subunit%2C non-ATPase%2C 12;tag=RefSeq Select;transcript_id=NM_025894.2;extra_copy_number=0
CM058251.1	Liftoff	exon	105196426	105196938	.	+	.	ID=exon-NM_025894.2-11;Parent=rna-NM_025894.2;Dbxref=GeneID:66997,GenBank:NM_025894.2,MGI:MGI:1914247;gbkey=mRNA;gene=Psmd12;product=proteasome (prosome%2C macropain) 26S subunit%2C non-ATPase%2C 12;tag=RefSeq Select;transcript_id=NM_025894.2;extra_copy_number=0
CM058251.1	Liftoff	CDS	105178473	105178580	.	+	.	ID=cds-NP_080170.1;Parent=rna-NM_025894.2;Dbxref=CCDS:CCDS25568.1,GeneID:66997,GenBank:NP_080170.1,MGI:MGI:1914247;Name=NP_080170.1;gbkey=CDS;gene=Psmd12;product=26S proteasome non-ATPase regulatory subunit 12;protein_id=NP_080170.1;tag=RefSeq Select;extra_copy_number=0
CM058251.1	Liftoff	CDS	105184446	105184505	.	+	.	ID=cds-NP_080170.1;Parent=rna-NM_025894.2;Dbxref=CCDS:CCDS25568.1,GeneID:66997,GenBank:NP_080170.1,MGI:MGI:1914247;Name=NP_080170.1;gbkey=CDS;gene=Psmd12;product=26S proteasome non-ATPase regulatory subunit 12;protein_id=NP_080170.1;tag=RefSeq Select;extra_copy_number=0
CM058251.1	Liftoff	CDS	105184604	105184732	.	+	.	ID=cds-NP_080170.1;Parent=rna-NM_025894.2;Dbxref=CCDS:CCDS25568.1,GeneID:66997,GenBank:NP_080170.1,MGI:MGI:1914247;Name=NP_080170.1;gbkey=CDS;gene=Psmd12;product=26S proteasome non-ATPase regulatory subunit 12;protein_id=NP_080170.1;tag=RefSeq Select;extra_copy_number=0
CM058251.1	Liftoff	CDS	105185310	105185417	.	+	.	ID=cds-NP_080170.1;Parent=rna-NM_025894.2;Dbxref=CCDS:CCDS25568.1,GeneID:66997,GenBank:NP_080170.1,MGI:MGI:1914247;Name=NP_080170.1;gbkey=CDS;gene=Psmd12;product=26S proteasome non-ATPase regulatory subunit 12;protein_id=NP_080170.1;tag=RefSeq Select;extra_copy_number=0
CM058251.1	Liftoff	CDS	105187864	105187968	.	+	.	ID=cds-NP_080170.1;Parent=rna-NM_025894.2;Dbxref=CCDS:CCDS25568.1,GeneID:66997,GenBank:NP_080170.1,MGI:MGI:1914247;Name=NP_080170.1;gbkey=CDS;gene=Psmd12;product=26S proteasome non-ATPase regulatory subunit 12;protein_id=NP_080170.1;tag=RefSeq Select;extra_copy_number=0
CM058251.1	Liftoff	CDS	105190679	105190828	.	+	.	ID=cds-NP_080170.1;Parent=rna-NM_025894.2;Dbxref=CCDS:CCDS25568.1,GeneID:66997,GenBank:NP_080170.1,MGI:MGI:1914247;Name=NP_080170.1;gbkey=CDS;gene=Psmd12;product=26S proteasome non-ATPase regulatory subunit 12;protein_id=NP_080170.1;tag=RefSeq Select;extra_copy_number=0
CM058251.1	Liftoff	CDS	105190915	105191049	.	+	.	ID=cds-NP_080170.1;Parent=rna-NM_025894.2;Dbxref=CCDS:CCDS25568.1,GeneID:66997,GenBank:NP_080170.1,MGI:MGI:1914247;Name=NP_080170.1;gbkey=CDS;gene=Psmd12;product=26S proteasome non-ATPase regulatory subunit 12;protein_id=NP_080170.1;tag=RefSeq Select;extra_copy_number=0
CM058251.1	Liftoff	CDS	105192301	105192413	.	+	.	ID=cds-NP_080170.1;Parent=rna-NM_025894.2;Dbxref=CCDS:CCDS25568.1,GeneID:66997,GenBank:NP_080170.1,MGI:MGI:1914247;Name=NP_080170.1;gbkey=CDS;gene=Psmd12;product=26S proteasome non-ATPase regulatory subunit 12;protein_id=NP_080170.1;tag=RefSeq Select;extra_copy_number=0
CM058251.1	Liftoff	CDS	105193528	105193702	.	+	.	ID=cds-NP_080170.1;Parent=rna-NM_025894.2;Dbxref=CCDS:CCDS25568.1,GeneID:66997,GenBank:NP_080170.1,MGI:MGI:1914247;Name=NP_080170.1;gbkey=CDS;gene=Psmd12;product=26S proteasome non-ATPase regulatory subunit 12;protein_id=NP_080170.1;tag=RefSeq Select;extra_copy_number=0
CM058251.1	Liftoff	CDS	105194590	105194667	.	+	.	ID=cds-NP_080170.1;Parent=rna-NM_025894.2;Dbxref=CCDS:CCDS25568.1,GeneID:66997,GenBank:NP_080170.1,MGI:MGI:1914247;Name=NP_080170.1;gbkey=CDS;gene=Psmd12;product=26S proteasome non-ATPase regulatory subunit 12;protein_id=NP_080170.1;tag=RefSeq Select;extra_copy_number=0
CM058251.1	Liftoff	CDS	105196426	105196635	.	+	.	ID=cds-NP_080170.1;Parent=rna-NM_025894.2;Dbxref=CCDS:CCDS25568.1,GeneID:66997,GenBank:NP_080170.1,MGI:MGI:1914247;Name=NP_080170.1;gbkey=CDS;gene=Psmd12;product=26S proteasome non-ATPase regulatory subunit 12;protein_id=NP_080170.1;tag=RefSeq Select;extra_copy_number=0
CM058251.1	Liftoff	match	105228191	105228500	.	+	.	ID=82d9f3a1-695a-4a96-99e7-7d6ea2c90d6d;Target=NG_152455.1 1 310 +;assembly_bases_aln=310;assembly_bases_seq=310;bit_score=577.963;blast_aligner=1;blast_score=310;common_component=0;e_value=8.00748e-163;filter_score=0;for_remapping=2;gap_count=0;hsp_percent_coverage=100;matchable_bases=310;matched_bases=310;num_ident=310;num_mismatch=0;pct_coverage=100;pct_coverage_hiqual=100;pct_identity_gap=100;pct_identity_gapopen_only=100;pct_identity_ungap=100;rank=1;weighted_identity=1;coverage=1.0;sequence_ID=1.0;extra_copy_number=0;copy_num_ID=82d9f3a1-695a-4a96-99e7-7d6ea2c90d6d_0
CM058251.1	Liftoff	enhancer	105228291	105228400	.	.	.	ID=id-GeneID:128926814;Dbxref=GeneID:128926814;Note=cis-regulatory module chr11:107390700-107390809 (MGSCv37/mm9 assembly coordinates);experiment=EXISTENCE:reporter gene assay evidence [ECO:0000049][PMID:25872643];function=activates a minimal SCP1 promoter by CapStarr-seq with weak activity in P5424 T cells {active_cell/tissue: P5424 T cell};gbkey=regulatory;regulatory_class=enhancer;coverage=1.0;sequence_ID=1.0;extra_copy_number=0;copy_num_ID=id-GeneID:128926814_0
CM058251.1	Liftoff	biological_region	105228291	105228400	.	+	.	ID=id-GeneID:128926814-2;Dbxref=GeneID:128926814;Name=biological region;gbkey=Region;standard_name=CapStarr-seq enhancer MGSCv37_chr11:107390700-107390809;coverage=1.0;sequence_ID=1.0;extra_copy_number=0;copy_num_ID=id-GeneID:128926814-2_0
CM058251.1	Liftoff	gene	105230651	105233049	.	-	.	ID=gene-A830035A12Rik;Dbxref=GeneID:442842,MGI:MGI:3045382;Name=A830035A12Rik;description=RIKEN cDNA A830035A12 gene;gbkey=Gene;gene=A830035A12Rik;gene_biotype=lncRNA;coverage=1.0;sequence_ID=1.0;extra_copy_number=0;copy_num_ID=gene-A830035A12Rik_0
CM058251.1	Liftoff	lnc_RNA	105230651	105233049	.	-	.	ID=rna-XR_001780123.2;Parent=gene-A830035A12Rik;Dbxref=GeneID:442842,GenBank:XR_001780123.2,MGI:MGI:3045382;Name=XR_001780123.2;gbkey=ncRNA;gene=A830035A12Rik;model_evidence=Supporting evidence includes similarity to: 2 Proteins%2C and 77%25 coverage of the annotated genomic feature by RNAseq alignments;product=RIKEN cDNA A830035A12 gene;transcript_id=XR_001780123.2;extra_copy_number=0
CM058251.1	Liftoff	exon	105230651	105231069	.	-	.	ID=exon-XR_001780123.2-2;Parent=rna-XR_001780123.2;Dbxref=GeneID:442842,GenBank:XR_001780123.2,MGI:MGI:3045382;gbkey=ncRNA;gene=A830035A12Rik;product=RIKEN cDNA A830035A12 gene;transcript_id=XR_001780123.2;extra_copy_number=0
CM058251.1	Liftoff	exon	105233017	105233049	.	-	.	ID=exon-XR_001780123.2-1;Parent=rna-XR_001780123.2;Dbxref=GeneID:442842,GenBank:XR_001780123.2,MGI:MGI:3045382;gbkey=ncRNA;gene=A830035A12Rik;product=RIKEN cDNA A830035A12 gene;transcript_id=XR_001780123.2;extra_copy_number=0
CM058251.1	Liftoff	gene	105244343	105247650	.	-	.	ID=gene-Gm39426;Dbxref=GeneID:105243533,MGI:MGI:5622311;Name=Gm39426;description=predicted gene%2C 39426;gbkey=Gene;gene=Gm39426;gene_biotype=lncRNA;coverage=1.0;sequence_ID=1.0;extra_copy_number=0;copy_num_ID=gene-Gm39426_0
CM058251.1	Liftoff	lnc_RNA	105244343	105247650	.	-	.	ID=rna-XR_003949607.2;Parent=gene-Gm39426;Dbxref=GeneID:105243533,GenBank:XR_003949607.2,MGI:MGI:5622311;Name=XR_003949607.2;gbkey=ncRNA;gene=Gm39426;model_evidence=Supporting evidence includes similarity to: 3 long SRA reads%2C and 100%25 coverage of the annotated genomic feature by RNAseq alignments%2C including 6 samples with support for all annotated introns;product=predicted gene%2C 39426%2C transcript variant X2;transcript_id=XR_003949607.2;extra_copy_number=0
CM058251.1	Liftoff	exon	105244343	105245618	.	-	.	ID=exon-XR_003949607.2-3;Parent=rna-XR_003949607.2;Dbxref=GeneID:105243533,GenBank:XR_003949607.2,MGI:MGI:5622311;gbkey=ncRNA;gene=Gm39426;product=predicted gene%2C 39426%2C transcript variant X2;transcript_id=XR_003949607.2;extra_copy_number=0
CM058251.1	Liftoff	exon	105245733	105245974	.	-	.	ID=exon-XR_003949607.2-2;Parent=rna-XR_003949607.2;Dbxref=GeneID:105243533,GenBank:XR_003949607.2,MGI:MGI:5622311;gbkey=ncRNA;gene=Gm39426;product=predicted gene%2C 39426%2C transcript variant X2;transcript_id=XR_003949607.2;extra_copy_number=0
CM058251.1	Liftoff	exon	105246873	105247650	.	-	.	ID=exon-XR_003949607.2-1;Parent=rna-XR_003949607.2;Dbxref=GeneID:105243533,GenBank:XR_003949607.2,MGI:MGI:5622311;gbkey=ncRNA;gene=Gm39426;product=predicted gene%2C 39426%2C transcript variant X2;transcript_id=XR_003949607.2;extra_copy_number=0
CM058251.1	Liftoff	lnc_RNA	105244343	105246777	.	-	.	ID=rna-XR_880263.3;Parent=gene-Gm39426;Dbxref=GeneID:105243533,GenBank:XR_880263.3,MGI:MGI:5622311;Name=XR_880263.3;gbkey=ncRNA;gene=Gm39426;model_evidence=Supporting evidence includes similarity to: 3 long SRA reads%2C and 100%25 coverage of the annotated genomic feature by RNAseq alignments%2C including 3 samples with support for all annotated introns;product=predicted gene%2C 39426%2C transcript variant X1;transcript_id=XR_880263.3;extra_copy_number=0
CM058251.1	Liftoff	exon	105244343	105245618	.	-	.	ID=exon-XR_880263.3-3;Parent=rna-XR_880263.3;Dbxref=GeneID:105243533,GenBank:XR_880263.3,MGI:MGI:5622311;gbkey=ncRNA;gene=Gm39426;product=predicted gene%2C 39426%2C transcript variant X1;transcript_id=XR_880263.3;extra_copy_number=0
CM058251.1	Liftoff	exon	105245733	105245974	.	-	.	ID=exon-XR_880263.3-2;Parent=rna-XR_880263.3;Dbxref=GeneID:105243533,GenBank:XR_880263.3,MGI:MGI:5622311;gbkey=ncRNA;gene=Gm39426;product=predicted gene%2C 39426%2C transcript variant X1;transcript_id=XR_880263.3;extra_copy_number=0
CM058251.1	Liftoff	exon	105246101	105246777	.	-	.	ID=exon-XR_880263.3-1;Parent=rna-XR_880263.3;Dbxref=GeneID:105243533,GenBank:XR_880263.3,MGI:MGI:5622311;gbkey=ncRNA;gene=Gm39426;product=predicted gene%2C 39426%2C transcript variant X1;transcript_id=XR_880263.3;extra_copy_number=0
CM058251.1	Liftoff	gene	105245914	105392951	.	+	.	ID=gene-Helz;Dbxref=GeneID:78455,MGI:MGI:1925705;Name=Helz;description=helicase with zinc finger domain;gbkey=Gene;gene=Helz;gene_biotype=protein_coding;gene_synonym=3110078M01Rik,9430093I07Rik,9630002H22Rik,DRHC;coverage=1.0;sequence_ID=0.999;valid_ORFs=8;extra_copy_number=0;copy_num_ID=gene-Helz_0
CM058251.1	Liftoff	mRNA	105245914	105386133	.	+	.	ID=rna-XM_006534505.5;Parent=gene-Helz;Dbxref=GeneID:78455,GenBank:XM_006534505.5,MGI:MGI:1925705;Name=XM_006534505.5;gbkey=mRNA;gene=Helz;model_evidence=Supporting evidence includes similarity to: 7 mRNAs%2C 34 ESTs%2C 4 Proteins%2C 404 long SRA reads%2C and 100%25 coverage of the annotated genomic feature by RNAseq alignments%2C including 21 samples with support for all annotated introns;product=helicase with zinc finger domain%2C transcript variant X2;transcript_id=XM_006534505.5;matches_ref_protein=True;valid_ORF=True;extra_copy_number=0
CM058251.1	Liftoff	exon	105245914	105246002	.	+	.	ID=exon-XM_006534505.5-1;Parent=rna-XM_006534505.5;Dbxref=GeneID:78455,GenBank:XM_006534505.5,MGI:MGI:1925705;gbkey=mRNA;gene=Helz;product=helicase with zinc finger domain%2C transcript variant X2;transcript_id=XM_006534505.5;extra_copy_number=0
CM058251.1	Liftoff	exon	105248298	105248353	.	+	.	ID=exon-XM_006534505.5-2;Parent=rna-XM_006534505.5;Dbxref=GeneID:78455,GenBank:XM_006534505.5,MGI:MGI:1925705;gbkey=mRNA;gene=Helz;product=helicase with zinc finger domain%2C transcript variant X2;transcript_id=XM_006534505.5;extra_copy_number=0
CM058251.1	Liftoff	exon	105254477	105254533	.	+	.	ID=exon-XM_006534505.5-3;Parent=rna-XM_006534505.5;Dbxref=GeneID:78455,GenBank:XM_006534505.5,MGI:MGI:1925705;gbkey=mRNA;gene=Helz;product=helicase with zinc finger domain%2C transcript variant X2;transcript_id=XM_006534505.5;extra_copy_number=0
CM058251.1	Liftoff	exon	105274064	105274291	.	+	.	ID=exon-XM_006534505.5-4;Parent=rna-XM_006534505.5;Dbxref=GeneID:78455,GenBank:XM_006534505.5,MGI:MGI:1925705;gbkey=mRNA;gene=Helz;product=helicase with zinc finger domain%2C transcript variant X2;transcript_id=XM_006534505.5;extra_copy_number=0
CM058251.1	Liftoff	exon	105276989	105277025	.	+	.	ID=exon-XM_006534505.5-5;Parent=rna-XM_006534505.5;Dbxref=GeneID:78455,GenBank:XM_006534505.5,MGI:MGI:1925705;gbkey=mRNA;gene=Helz;product=helicase with zinc finger domain%2C transcript variant X2;transcript_id=XM_006534505.5;extra_copy_number=0
CM058251.1	Liftoff	exon	105291832	105291956	.	+	.	ID=exon-XM_006534505.5-6;Parent=rna-XM_006534505.5;Dbxref=GeneID:78455,GenBank:XM_006534505.5,MGI:MGI:1925705;gbkey=mRNA;gene=Helz;product=helicase with zinc finger domain%2C transcript variant X2;transcript_id=XM_006534505.5;extra_copy_number=0
CM058251.1	Liftoff	exon	105294264	105294320	.	+	.	ID=exon-XM_006534505.5-7;Parent=rna-XM_006534505.5;Dbxref=GeneID:78455,GenBank:XM_006534505.5,MGI:MGI:1925705;gbkey=mRNA;gene=Helz;product=helicase with zinc finger domain%2C transcript variant X2;transcript_id=XM_006534505.5;extra_copy_number=0
CM058251.1	Liftoff	exon	105298274	105298325	.	+	.	ID=exon-XM_006534505.5-8;Parent=rna-XM_006534505.5;Dbxref=GeneID:78455,GenBank:XM_006534505.5,MGI:MGI:1925705;gbkey=mRNA;gene=Helz;product=helicase with zinc finger domain%2C transcript variant X2;transcript_id=XM_006534505.5;extra_copy_number=0
CM058251.1	Liftoff	exon	105299400	105299475	.	+	.	ID=exon-XM_006534505.5-9;Parent=rna-XM_006534505.5;Dbxref=GeneID:78455,GenBank:XM_006534505.5,MGI:MGI:1925705;gbkey=mRNA;gene=Helz;product=helicase with zinc finger domain%2C transcript variant X2;transcript_id=XM_006534505.5;extra_copy_number=0
CM058251.1	Liftoff	exon	105301434	105301632	.	+	.	ID=exon-XM_006534505.5-10;Parent=rna-XM_006534505.5;Dbxref=GeneID:78455,GenBank:XM_006534505.5,MGI:MGI:1925705;gbkey=mRNA;gene=Helz;product=helicase with zinc finger domain%2C transcript variant X2;transcript_id=XM_006534505.5;extra_copy_number=0
CM058251.1	Liftoff	exon	105302060	105302167	.	+	.	ID=exon-XM_006534505.5-11;Parent=rna-XM_006534505.5;Dbxref=GeneID:78455,GenBank:XM_006534505.5,MGI:MGI:1925705;gbkey=mRNA;gene=Helz;product=helicase with zinc finger domain%2C transcript variant X2;transcript_id=XM_006534505.5;extra_copy_number=0
CM058251.1	Liftoff	exon	105303190	105303487	.	+	.	ID=exon-XM_006534505.5-12;Parent=rna-XM_006534505.5;Dbxref=GeneID:78455,GenBank:XM_006534505.5,MGI:MGI:1925705;gbkey=mRNA;gene=Helz;product=helicase with zinc finger domain%2C transcript variant X2;transcript_id=XM_006534505.5;extra_copy_number=0
CM058251.1	Liftoff	exon	105312974	105313241	.	+	.	ID=exon-XM_006534505.5-13;Parent=rna-XM_006534505.5;Dbxref=GeneID:78455,GenBank:XM_006534505.5,MGI:MGI:1925705;gbkey=mRNA;gene=Helz;product=helicase with zinc finger domain%2C transcript variant X2;transcript_id=XM_006534505.5;extra_copy_number=0
CM058251.1	Liftoff	exon	105318106	105318439	.	+	.	ID=exon-XM_006534505.5-14;Parent=rna-XM_006534505.5;Dbxref=GeneID:78455,GenBank:XM_006534505.5,MGI:MGI:1925705;gbkey=mRNA;gene=Helz;product=helicase with zinc finger domain%2C transcript variant X2;transcript_id=XM_006534505.5;extra_copy_number=0
CM058251.1	Liftoff	exon	105319207	105319337	.	+	.	ID=exon-XM_006534505.5-15;Parent=rna-XM_006534505.5;Dbxref=GeneID:78455,GenBank:XM_006534505.5,MGI:MGI:1925705;gbkey=mRNA;gene=Helz;product=helicase with zinc finger domain%2C transcript variant X2;transcript_id=XM_006534505.5;extra_copy_number=0
CM058251.1	Liftoff	exon	105325658	105325837	.	+	.	ID=exon-XM_006534505.5-16;Parent=rna-XM_006534505.5;Dbxref=GeneID:78455,GenBank:XM_006534505.5,MGI:MGI:1925705;gbkey=mRNA;gene=Helz;product=helicase with zinc finger domain%2C transcript variant X2;transcript_id=XM_006534505.5;extra_copy_number=0
CM058251.1	Liftoff	exon	105326473	105326577	.	+	.	ID=exon-XM_006534505.5-17;Parent=rna-XM_006534505.5;Dbxref=GeneID:78455,GenBank:XM_006534505.5,MGI:MGI:1925705;gbkey=mRNA;gene=Helz;product=helicase with zinc finger domain%2C transcript variant X2;transcript_id=XM_006534505.5;extra_copy_number=0
CM058251.1	Liftoff	exon	105331295	105331473	.	+	.	ID=exon-XM_006534505.5-18;Parent=rna-XM_006534505.5;Dbxref=GeneID:78455,GenBank:XM_006534505.5,MGI:MGI:1925705;gbkey=mRNA;gene=Helz;product=helicase with zinc finger domain%2C transcript variant X2;transcript_id=XM_006534505.5;extra_copy_number=0
CM058251.1	Liftoff	exon	105334103	105334221	.	+	.	ID=exon-XM_006534505.5-19;Parent=rna-XM_006534505.5;Dbxref=GeneID:78455,GenBank:XM_006534505.5,MGI:MGI:1925705;gbkey=mRNA;gene=Helz;product=helicase with zinc finger domain%2C transcript variant X2;transcript_id=XM_006534505.5;extra_copy_number=0
CM058251.1	Liftoff	exon	105335289	105335434	.	+	.	ID=exon-XM_006534505.5-20;Parent=rna-XM_006534505.5;Dbxref=GeneID:78455,GenBank:XM_006534505.5,MGI:MGI:1925705;gbkey=mRNA;gene=Helz;product=helicase with zinc finger domain%2C transcript variant X2;transcript_id=XM_006534505.5;extra_copy_number=0
CM058251.1	Liftoff	exon	105336903	105337050	.	+	.	ID=exon-XM_006534505.5-21;Parent=rna-XM_006534505.5;Dbxref=GeneID:78455,GenBank:XM_006534505.5,MGI:MGI:1925705;gbkey=mRNA;gene=Helz;product=helicase with zinc finger domain%2C transcript variant X2;transcript_id=XM_006534505.5;extra_copy_number=0
CM058251.1	Liftoff	exon	105345173	105345356	.	+	.	ID=exon-XM_006534505.5-22;Parent=rna-XM_006534505.5;Dbxref=GeneID:78455,GenBank:XM_006534505.5,MGI:MGI:1925705;gbkey=mRNA;gene=Helz;product=helicase with zinc finger domain%2C transcript variant X2;transcript_id=XM_006534505.5;extra_copy_number=0
CM058251.1	Liftoff	exon	105348235	105348463	.	+	.	ID=exon-XM_006534505.5-23;Parent=rna-XM_006534505.5;Dbxref=GeneID:78455,GenBank:XM_006534505.5,MGI:MGI:1925705;gbkey=mRNA;gene=Helz;product=helicase with zinc finger domain%2C transcript variant X2;transcript_id=XM_006534505.5;extra_copy_number=0
CM058251.1	Liftoff	exon	105355167	105355371	.	+	.	ID=exon-XM_006534505.5-24;Parent=rna-XM_006534505.5;Dbxref=GeneID:78455,GenBank:XM_006534505.5,MGI:MGI:1925705;gbkey=mRNA;gene=Helz;product=helicase with zinc finger domain%2C transcript variant X2;transcript_id=XM_006534505.5;extra_copy_number=0
CM058251.1	Liftoff	exon	105360218	105360269	.	+	.	ID=exon-XM_006534505.5-25;Parent=rna-XM_006534505.5;Dbxref=GeneID:78455,GenBank:XM_006534505.5,MGI:MGI:1925705;gbkey=mRNA;gene=Helz;product=helicase with zinc finger domain%2C transcript variant X2;transcript_id=XM_006534505.5;extra_copy_number=0
CM058251.1	Liftoff	exon	105360965	105361155	.	+	.	ID=exon-XM_006534505.5-26;Parent=rna-XM_006534505.5;Dbxref=GeneID:78455,GenBank:XM_006534505.5,MGI:MGI:1925705;gbkey=mRNA;gene=Helz;product=helicase with zinc finger domain%2C transcript variant X2;transcript_id=XM_006534505.5;extra_copy_number=0
CM058251.1	Liftoff	exon	105362731	105362938	.	+	.	ID=exon-XM_006534505.5-27;Parent=rna-XM_006534505.5;Dbxref=GeneID:78455,GenBank:XM_006534505.5,MGI:MGI:1925705;gbkey=mRNA;gene=Helz;product=helicase with zinc finger domain%2C transcript variant X2;transcript_id=XM_006534505.5;extra_copy_number=0
CM058251.1	Liftoff	exon	105365122	105365201	.	+	.	ID=exon-XM_006534505.5-28;Parent=rna-XM_006534505.5;Dbxref=GeneID:78455,GenBank:XM_006534505.5,MGI:MGI:1925705;gbkey=mRNA;gene=Helz;product=helicase with zinc finger domain%2C transcript variant X2;transcript_id=XM_006534505.5;extra_copy_number=0
CM058251.1	Liftoff	exon	105369158	105369794	.	+	.	ID=exon-XM_006534505.5-29;Parent=rna-XM_006534505.5;Dbxref=GeneID:78455,GenBank:XM_006534505.5,MGI:MGI:1925705;gbkey=mRNA;gene=Helz;product=helicase with zinc finger domain%2C transcript variant X2;transcript_id=XM_006534505.5;extra_copy_number=0
CM058251.1	Liftoff	exon	105370170	105370404	.	+	.	ID=exon-XM_006534505.5-30;Parent=rna-XM_006534505.5;Dbxref=GeneID:78455,GenBank:XM_006534505.5,MGI:MGI:1925705;gbkey=mRNA;gene=Helz;product=helicase with zinc finger domain%2C transcript variant X2;transcript_id=XM_006534505.5;extra_copy_number=0
CM058251.1	Liftoff	exon	105371652	105372168	.	+	.	ID=exon-XM_006534505.5-31;Parent=rna-XM_006534505.5;Dbxref=GeneID:78455,GenBank:XM_006534505.5,MGI:MGI:1925705;gbkey=mRNA;gene=Helz;product=helicase with zinc finger domain%2C transcript variant X2;transcript_id=XM_006534505.5;extra_copy_number=0
CM058251.1	Liftoff	exon	105384415	105384667	.	+	.	ID=exon-XM_006534505.5-32;Parent=rna-XM_006534505.5;Dbxref=GeneID:78455,GenBank:XM_006534505.5,MGI:MGI:1925705;gbkey=mRNA;gene=Helz;product=helicase with zinc finger domain%2C transcript variant X2;transcript_id=XM_006534505.5;extra_copy_number=0
CM058251.1	Liftoff	exon	105385509	105386133	.	+	.	ID=exon-XM_006534505.5-33;Parent=rna-XM_006534505.5;Dbxref=GeneID:78455,GenBank:XM_006534505.5,MGI:MGI:1925705;gbkey=mRNA;gene=Helz;product=helicase with zinc finger domain%2C transcript variant X2;transcript_id=XM_006534505.5;extra_copy_number=0
CM058251.1	Liftoff	CDS	105274082	105274291	.	+	.	ID=cds-XP_006534568.1;Parent=rna-XM_006534505.5;Dbxref=GeneID:78455,GenBank:XP_006534568.1,MGI:MGI:1925705;Name=XP_006534568.1;gbkey=CDS;gene=Helz;product=probable helicase with zinc finger domain isoform X1;protein_id=XP_006534568.1;extra_copy_number=0
CM058251.1	Liftoff	CDS	105276989	105277025	.	+	.	ID=cds-XP_006534568.1;Parent=rna-XM_006534505.5;Dbxref=GeneID:78455,GenBank:XP_006534568.1,MGI:MGI:1925705;Name=XP_006534568.1;gbkey=CDS;gene=Helz;product=probable helicase with zinc finger domain isoform X1;protein_id=XP_006534568.1;extra_copy_number=0
CM058251.1	Liftoff	CDS	105291832	105291956	.	+	.	ID=cds-XP_006534568.1;Parent=rna-XM_006534505.5;Dbxref=GeneID:78455,GenBank:XP_006534568.1,MGI:MGI:1925705;Name=XP_006534568.1;gbkey=CDS;gene=Helz;product=probable helicase with zinc finger domain isoform X1;protein_id=XP_006534568.1;extra_copy_number=0
CM058251.1	Liftoff	CDS	105294264	105294320	.	+	.	ID=cds-XP_006534568.1;Parent=rna-XM_006534505.5;Dbxref=GeneID:78455,GenBank:XP_006534568.1,MGI:MGI:1925705;Name=XP_006534568.1;gbkey=CDS;gene=Helz;product=probable helicase with zinc finger domain isoform X1;protein_id=XP_006534568.1;extra_copy_number=0
CM058251.1	Liftoff	CDS	105298274	105298325	.	+	.	ID=cds-XP_006534568.1;Parent=rna-XM_006534505.5;Dbxref=GeneID:78455,GenBank:XP_006534568.1,MGI:MGI:1925705;Name=XP_006534568.1;gbkey=CDS;gene=Helz;product=probable helicase with zinc finger domain isoform X1;protein_id=XP_006534568.1;extra_copy_number=0
CM058251.1	Liftoff	CDS	105299400	105299475	.	+	.	ID=cds-XP_006534568.1;Parent=rna-XM_006534505.5;Dbxref=GeneID:78455,GenBank:XP_006534568.1,MGI:MGI:1925705;Name=XP_006534568.1;gbkey=CDS;gene=Helz;product=probable helicase with zinc finger domain isoform X1;protein_id=XP_006534568.1;extra_copy_number=0
CM058251.1	Liftoff	CDS	105301434	105301632	.	+	.	ID=cds-XP_006534568.1;Parent=rna-XM_006534505.5;Dbxref=GeneID:78455,GenBank:XP_006534568.1,MGI:MGI:1925705;Name=XP_006534568.1;gbkey=CDS;gene=Helz;product=probable helicase with zinc finger domain isoform X1;protein_id=XP_006534568.1;extra_copy_number=0
CM058251.1	Liftoff	CDS	105302060	105302167	.	+	.	ID=cds-XP_006534568.1;Parent=rna-XM_006534505.5;Dbxref=GeneID:78455,GenBank:XP_006534568.1,MGI:MGI:1925705;Name=XP_006534568.1;gbkey=CDS;gene=Helz;product=probable helicase with zinc finger domain isoform X1;protein_id=XP_006534568.1;extra_copy_number=0
CM058251.1	Liftoff	CDS	105303190	105303487	.	+	.	ID=cds-XP_006534568.1;Parent=rna-XM_006534505.5;Dbxref=GeneID:78455,GenBank:XP_006534568.1,MGI:MGI:1925705;Name=XP_006534568.1;gbkey=CDS;gene=Helz;product=probable helicase with zinc finger domain isoform X1;protein_id=XP_006534568.1;extra_copy_number=0
CM058251.1	Liftoff	CDS	105312974	105313241	.	+	.	ID=cds-XP_006534568.1;Parent=rna-XM_006534505.5;Dbxref=GeneID:78455,GenBank:XP_006534568.1,MGI:MGI:1925705;Name=XP_006534568.1;gbkey=CDS;gene=Helz;product=probable helicase with zinc finger domain isoform X1;protein_id=XP_006534568.1;extra_copy_number=0
CM058251.1	Liftoff	CDS	105318106	105318439	.	+	.	ID=cds-XP_006534568.1;Parent=rna-XM_006534505.5;Dbxref=GeneID:78455,GenBank:XP_006534568.1,MGI:MGI:1925705;Name=XP_006534568.1;gbkey=CDS;gene=Helz;product=probable helicase with zinc finger domain isoform X1;protein_id=XP_006534568.1;extra_copy_number=0
CM058251.1	Liftoff	CDS	105319207	105319337	.	+	.	ID=cds-XP_006534568.1;Parent=rna-XM_006534505.5;Dbxref=GeneID:78455,GenBank:XP_006534568.1,MGI:MGI:1925705;Name=XP_006534568.1;gbkey=CDS;gene=Helz;product=probable helicase with zinc finger domain isoform X1;protein_id=XP_006534568.1;extra_copy_number=0
CM058251.1	Liftoff	CDS	105325658	105325837	.	+	.	ID=cds-XP_006534568.1;Parent=rna-XM_006534505.5;Dbxref=GeneID:78455,GenBank:XP_006534568.1,MGI:MGI:1925705;Name=XP_006534568.1;gbkey=CDS;gene=Helz;product=probable helicase with zinc finger domain isoform X1;protein_id=XP_006534568.1;extra_copy_number=0
CM058251.1	Liftoff	CDS	105326473	105326577	.	+	.	ID=cds-XP_006534568.1;Parent=rna-XM_006534505.5;Dbxref=GeneID:78455,GenBank:XP_006534568.1,MGI:MGI:1925705;Name=XP_006534568.1;gbkey=CDS;gene=Helz;product=probable helicase with zinc finger domain isoform X1;protein_id=XP_006534568.1;extra_copy_number=0
CM058251.1	Liftoff	CDS	105331295	105331473	.	+	.	ID=cds-XP_006534568.1;Parent=rna-XM_006534505.5;Dbxref=GeneID:78455,GenBank:XP_006534568.1,MGI:MGI:1925705;Name=XP_006534568.1;gbkey=CDS;gene=Helz;product=probable helicase with zinc finger domain isoform X1;protein_id=XP_006534568.1;extra_copy_number=0
CM058251.1	Liftoff	CDS	105334103	105334221	.	+	.	ID=cds-XP_006534568.1;Parent=rna-XM_006534505.5;Dbxref=GeneID:78455,GenBank:XP_006534568.1,MGI:MGI:1925705;Name=XP_006534568.1;gbkey=CDS;gene=Helz;product=probable helicase with zinc finger domain isoform X1;protein_id=XP_006534568.1;extra_copy_number=0
CM058251.1	Liftoff	CDS	105335289	105335434	.	+	.	ID=cds-XP_006534568.1;Parent=rna-XM_006534505.5;Dbxref=GeneID:78455,GenBank:XP_006534568.1,MGI:MGI:1925705;Name=XP_006534568.1;gbkey=CDS;gene=Helz;product=probable helicase with zinc finger domain isoform X1;protein_id=XP_006534568.1;extra_copy_number=0
CM058251.1	Liftoff	CDS	105336903	105337050	.	+	.	ID=cds-XP_006534568.1;Parent=rna-XM_006534505.5;Dbxref=GeneID:78455,GenBank:XP_006534568.1,MGI:MGI:1925705;Name=XP_006534568.1;gbkey=CDS;gene=Helz;product=probable helicase with zinc finger domain isoform X1;protein_id=XP_006534568.1;extra_copy_number=0
CM058251.1	Liftoff	CDS	105345173	105345356	.	+	.	ID=cds-XP_006534568.1;Parent=rna-XM_006534505.5;Dbxref=GeneID:78455,GenBank:XP_006534568.1,MGI:MGI:1925705;Name=XP_006534568.1;gbkey=CDS;gene=Helz;product=probable helicase with zinc finger domain isoform X1;protein_id=XP_006534568.1;extra_copy_number=0
CM058251.1	Liftoff	CDS	105348235	105348463	.	+	.	ID=cds-XP_006534568.1;Parent=rna-XM_006534505.5;Dbxref=GeneID:78455,GenBank:XP_006534568.1,MGI:MGI:1925705;Name=XP_006534568.1;gbkey=CDS;gene=Helz;product=probable helicase with zinc finger domain isoform X1;protein_id=XP_006534568.1;extra_copy_number=0
CM058251.1	Liftoff	CDS	105355167	105355371	.	+	.	ID=cds-XP_006534568.1;Parent=rna-XM_006534505.5;Dbxref=GeneID:78455,GenBank:XP_006534568.1,MGI:MGI:1925705;Name=XP_006534568.1;gbkey=CDS;gene=Helz;product=probable helicase with zinc finger domain isoform X1;protein_id=XP_006534568.1;extra_copy_number=0
CM058251.1	Liftoff	CDS	105360218	105360269	.	+	.	ID=cds-XP_006534568.1;Parent=rna-XM_006534505.5;Dbxref=GeneID:78455,GenBank:XP_006534568.1,MGI:MGI:1925705;Name=XP_006534568.1;gbkey=CDS;gene=Helz;product=probable helicase with zinc finger domain isoform X1;protein_id=XP_006534568.1;extra_copy_number=0
CM058251.1	Liftoff	CDS	105360965	105361155	.	+	.	ID=cds-XP_006534568.1;Parent=rna-XM_006534505.5;Dbxref=GeneID:78455,GenBank:XP_006534568.1,MGI:MGI:1925705;Name=XP_006534568.1;gbkey=CDS;gene=Helz;product=probable helicase with zinc finger domain isoform X1;protein_id=XP_006534568.1;extra_copy_number=0
CM058251.1	Liftoff	CDS	105362731	105362938	.	+	.	ID=cds-XP_006534568.1;Parent=rna-XM_006534505.5;Dbxref=GeneID:78455,GenBank:XP_006534568.1,MGI:MGI:1925705;Name=XP_006534568.1;gbkey=CDS;gene=Helz;product=probable helicase with zinc finger domain isoform X1;protein_id=XP_006534568.1;extra_copy_number=0
CM058251.1	Liftoff	CDS	105365122	105365201	.	+	.	ID=cds-XP_006534568.1;Parent=rna-XM_006534505.5;Dbxref=GeneID:78455,GenBank:XP_006534568.1,MGI:MGI:1925705;Name=XP_006534568.1;gbkey=CDS;gene=Helz;product=probable helicase with zinc finger domain isoform X1;protein_id=XP_006534568.1;extra_copy_number=0
CM058251.1	Liftoff	CDS	105369158	105369794	.	+	.	ID=cds-XP_006534568.1;Parent=rna-XM_006534505.5;Dbxref=GeneID:78455,GenBank:XP_006534568.1,MGI:MGI:1925705;Name=XP_006534568.1;gbkey=CDS;gene=Helz;product=probable helicase with zinc finger domain isoform X1;protein_id=XP_006534568.1;extra_copy_number=0
CM058251.1	Liftoff	CDS	105370170	105370404	.	+	.	ID=cds-XP_006534568.1;Parent=rna-XM_006534505.5;Dbxref=GeneID:78455,GenBank:XP_006534568.1,MGI:MGI:1925705;Name=XP_006534568.1;gbkey=CDS;gene=Helz;product=probable helicase with zinc finger domain isoform X1;protein_id=XP_006534568.1;extra_copy_number=0
CM058251.1	Liftoff	CDS	105371652	105372168	.	+	.	ID=cds-XP_006534568.1;Parent=rna-XM_006534505.5;Dbxref=GeneID:78455,GenBank:XP_006534568.1,MGI:MGI:1925705;Name=XP_006534568.1;gbkey=CDS;gene=Helz;product=probable helicase with zinc finger domain isoform X1;protein_id=XP_006534568.1;extra_copy_number=0
CM058251.1	Liftoff	CDS	105384415	105384667	.	+	.	ID=cds-XP_006534568.1;Parent=rna-XM_006534505.5;Dbxref=GeneID:78455,GenBank:XP_006534568.1,MGI:MGI:1925705;Name=XP_006534568.1;gbkey=CDS;gene=Helz;product=probable helicase with zinc finger domain isoform X1;protein_id=XP_006534568.1;extra_copy_number=0
CM058251.1	Liftoff	CDS	105385509	105385843	.	+	.	ID=cds-XP_006534568.1;Parent=rna-XM_006534505.5;Dbxref=GeneID:78455,GenBank:XP_006534568.1,MGI:MGI:1925705;Name=XP_006534568.1;gbkey=CDS;gene=Helz;product=probable helicase with zinc finger domain isoform X1;protein_id=XP_006534568.1;extra_copy_number=0
CM058251.1	Liftoff	mRNA	105245914	105386133	.	+	.	ID=rna-XM_006534506.5;Parent=gene-Helz;Dbxref=GeneID:78455,GenBank:XM_006534506.5,MGI:MGI:1925705;Name=XM_006534506.5;gbkey=mRNA;gene=Helz;model_evidence=Supporting evidence includes similarity to: 7 mRNAs%2C 34 ESTs%2C 4 Proteins%2C 400 long SRA reads%2C and 100%25 coverage of the annotated genomic feature by RNAseq alignments%2C including 21 samples with support for all annotated introns;product=helicase with zinc finger domain%2C transcript variant X3;transcript_id=XM_006534506.5;matches_ref_protein=True;valid_ORF=True;extra_copy_number=0
CM058251.1	Liftoff	exon	105245914	105246002	.	+	.	ID=exon-XM_006534506.5-1;Parent=rna-XM_006534506.5;Dbxref=GeneID:78455,GenBank:XM_006534506.5,MGI:MGI:1925705;gbkey=mRNA;gene=Helz;product=helicase with zinc finger domain%2C transcript variant X3;transcript_id=XM_006534506.5;extra_copy_number=0
CM058251.1	Liftoff	exon	105248298	105248353	.	+	.	ID=exon-XM_006534506.5-2;Parent=rna-XM_006534506.5;Dbxref=GeneID:78455,GenBank:XM_006534506.5,MGI:MGI:1925705;gbkey=mRNA;gene=Helz;product=helicase with zinc finger domain%2C transcript variant X3;transcript_id=XM_006534506.5;extra_copy_number=0
CM058251.1	Liftoff	exon	105274064	105274291	.	+	.	ID=exon-XM_006534506.5-3;Parent=rna-XM_006534506.5;Dbxref=GeneID:78455,GenBank:XM_006534506.5,MGI:MGI:1925705;gbkey=mRNA;gene=Helz;product=helicase with zinc finger domain%2C transcript variant X3;transcript_id=XM_006534506.5;extra_copy_number=0
CM058251.1	Liftoff	exon	105276989	105277025	.	+	.	ID=exon-XM_006534506.5-4;Parent=rna-XM_006534506.5;Dbxref=GeneID:78455,GenBank:XM_006534506.5,MGI:MGI:1925705;gbkey=mRNA;gene=Helz;product=helicase with zinc finger domain%2C transcript variant X3;transcript_id=XM_006534506.5;extra_copy_number=0
CM058251.1	Liftoff	exon	105291832	105291956	.	+	.	ID=exon-XM_006534506.5-5;Parent=rna-XM_006534506.5;Dbxref=GeneID:78455,GenBank:XM_006534506.5,MGI:MGI:1925705;gbkey=mRNA;gene=Helz;product=helicase with zinc finger domain%2C transcript variant X3;transcript_id=XM_006534506.5;extra_copy_number=0
CM058251.1	Liftoff	exon	105294264	105294320	.	+	.	ID=exon-XM_006534506.5-6;Parent=rna-XM_006534506.5;Dbxref=GeneID:78455,GenBank:XM_006534506.5,MGI:MGI:1925705;gbkey=mRNA;gene=Helz;product=helicase with zinc finger domain%2C transcript variant X3;transcript_id=XM_006534506.5;extra_copy_number=0
CM058251.1	Liftoff	exon	105298274	105298325	.	+	.	ID=exon-XM_006534506.5-7;Parent=rna-XM_006534506.5;Dbxref=GeneID:78455,GenBank:XM_006534506.5,MGI:MGI:1925705;gbkey=mRNA;gene=Helz;product=helicase with zinc finger domain%2C transcript variant X3;transcript_id=XM_006534506.5;extra_copy_number=0
CM058251.1	Liftoff	exon	105299400	105299475	.	+	.	ID=exon-XM_006534506.5-8;Parent=rna-XM_006534506.5;Dbxref=GeneID:78455,GenBank:XM_006534506.5,MGI:MGI:1925705;gbkey=mRNA;gene=Helz;product=helicase with zinc finger domain%2C transcript variant X3;transcript_id=XM_006534506.5;extra_copy_number=0
CM058251.1	Liftoff	exon	105301434	105301632	.	+	.	ID=exon-XM_006534506.5-9;Parent=rna-XM_006534506.5;Dbxref=GeneID:78455,GenBank:XM_006534506.5,MGI:MGI:1925705;gbkey=mRNA;gene=Helz;product=helicase with zinc finger domain%2C transcript variant X3;transcript_id=XM_006534506.5;extra_copy_number=0
CM058251.1	Liftoff	exon	105302060	105302167	.	+	.	ID=exon-XM_006534506.5-10;Parent=rna-XM_006534506.5;Dbxref=GeneID:78455,GenBank:XM_006534506.5,MGI:MGI:1925705;gbkey=mRNA;gene=Helz;product=helicase with zinc finger domain%2C transcript variant X3;transcript_id=XM_006534506.5;extra_copy_number=0
CM058251.1	Liftoff	exon	105303190	105303487	.	+	.	ID=exon-XM_006534506.5-11;Parent=rna-XM_006534506.5;Dbxref=GeneID:78455,GenBank:XM_006534506.5,MGI:MGI:1925705;gbkey=mRNA;gene=Helz;product=helicase with zinc finger domain%2C transcript variant X3;transcript_id=XM_006534506.5;extra_copy_number=0
CM058251.1	Liftoff	exon	105312974	105313241	.	+	.	ID=exon-XM_006534506.5-12;Parent=rna-XM_006534506.5;Dbxref=GeneID:78455,GenBank:XM_006534506.5,MGI:MGI:1925705;gbkey=mRNA;gene=Helz;product=helicase with zinc finger domain%2C transcript variant X3;transcript_id=XM_006534506.5;extra_copy_number=0
CM058251.1	Liftoff	exon	105318106	105318439	.	+	.	ID=exon-XM_006534506.5-13;Parent=rna-XM_006534506.5;Dbxref=GeneID:78455,GenBank:XM_006534506.5,MGI:MGI:1925705;gbkey=mRNA;gene=Helz;product=helicase with zinc finger domain%2C transcript variant X3;transcript_id=XM_006534506.5;extra_copy_number=0
CM058251.1	Liftoff	exon	105319207	105319337	.	+	.	ID=exon-XM_006534506.5-14;Parent=rna-XM_006534506.5;Dbxref=GeneID:78455,GenBank:XM_006534506.5,MGI:MGI:1925705;gbkey=mRNA;gene=Helz;product=helicase with zinc finger domain%2C transcript variant X3;transcript_id=XM_006534506.5;extra_copy_number=0
CM058251.1	Liftoff	exon	105325658	105325837	.	+	.	ID=exon-XM_006534506.5-15;Parent=rna-XM_006534506.5;Dbxref=GeneID:78455,GenBank:XM_006534506.5,MGI:MGI:1925705;gbkey=mRNA;gene=Helz;product=helicase with zinc finger domain%2C transcript variant X3;transcript_id=XM_006534506.5;extra_copy_number=0
CM058251.1	Liftoff	exon	105326473	105326577	.	+	.	ID=exon-XM_006534506.5-16;Parent=rna-XM_006534506.5;Dbxref=GeneID:78455,GenBank:XM_006534506.5,MGI:MGI:1925705;gbkey=mRNA;gene=Helz;product=helicase with zinc finger domain%2C transcript variant X3;transcript_id=XM_006534506.5;extra_copy_number=0
CM058251.1	Liftoff	exon	105331295	105331473	.	+	.	ID=exon-XM_006534506.5-17;Parent=rna-XM_006534506.5;Dbxref=GeneID:78455,GenBank:XM_006534506.5,MGI:MGI:1925705;gbkey=mRNA;gene=Helz;product=helicase with zinc finger domain%2C transcript variant X3;transcript_id=XM_006534506.5;extra_copy_number=0
CM058251.1	Liftoff	exon	105334103	105334221	.	+	.	ID=exon-XM_006534506.5-18;Parent=rna-XM_006534506.5;Dbxref=GeneID:78455,GenBank:XM_006534506.5,MGI:MGI:1925705;gbkey=mRNA;gene=Helz;product=helicase with zinc finger domain%2C transcript variant X3;transcript_id=XM_006534506.5;extra_copy_number=0
CM058251.1	Liftoff	exon	105335289	105335434	.	+	.	ID=exon-XM_006534506.5-19;Parent=rna-XM_006534506.5;Dbxref=GeneID:78455,GenBank:XM_006534506.5,MGI:MGI:1925705;gbkey=mRNA;gene=Helz;product=helicase with zinc finger domain%2C transcript variant X3;transcript_id=XM_006534506.5;extra_copy_number=0
CM058251.1	Liftoff	exon	105336903	105337050	.	+	.	ID=exon-XM_006534506.5-20;Parent=rna-XM_006534506.5;Dbxref=GeneID:78455,GenBank:XM_006534506.5,MGI:MGI:1925705;gbkey=mRNA;gene=Helz;product=helicase with zinc finger domain%2C transcript variant X3;transcript_id=XM_006534506.5;extra_copy_number=0
CM058251.1	Liftoff	exon	105345173	105345356	.	+	.	ID=exon-XM_006534506.5-21;Parent=rna-XM_006534506.5;Dbxref=GeneID:78455,GenBank:XM_006534506.5,MGI:MGI:1925705;gbkey=mRNA;gene=Helz;product=helicase with zinc finger domain%2C transcript variant X3;transcript_id=XM_006534506.5;extra_copy_number=0
CM058251.1	Liftoff	exon	105348235	105348463	.	+	.	ID=exon-XM_006534506.5-22;Parent=rna-XM_006534506.5;Dbxref=GeneID:78455,GenBank:XM_006534506.5,MGI:MGI:1925705;gbkey=mRNA;gene=Helz;product=helicase with zinc finger domain%2C transcript variant X3;transcript_id=XM_006534506.5;extra_copy_number=0
CM058251.1	Liftoff	exon	105355167	105355371	.	+	.	ID=exon-XM_006534506.5-23;Parent=rna-XM_006534506.5;Dbxref=GeneID:78455,GenBank:XM_006534506.5,MGI:MGI:1925705;gbkey=mRNA;gene=Helz;product=helicase with zinc finger domain%2C transcript variant X3;transcript_id=XM_006534506.5;extra_copy_number=0
CM058251.1	Liftoff	exon	105360218	105360269	.	+	.	ID=exon-XM_006534506.5-24;Parent=rna-XM_006534506.5;Dbxref=GeneID:78455,GenBank:XM_006534506.5,MGI:MGI:1925705;gbkey=mRNA;gene=Helz;product=helicase with zinc finger domain%2C transcript variant X3;transcript_id=XM_006534506.5;extra_copy_number=0
CM058251.1	Liftoff	exon	105360965	105361155	.	+	.	ID=exon-XM_006534506.5-25;Parent=rna-XM_006534506.5;Dbxref=GeneID:78455,GenBank:XM_006534506.5,MGI:MGI:1925705;gbkey=mRNA;gene=Helz;product=helicase with zinc finger domain%2C transcript variant X3;transcript_id=XM_006534506.5;extra_copy_number=0
CM058251.1	Liftoff	exon	105362731	105362938	.	+	.	ID=exon-XM_006534506.5-26;Parent=rna-XM_006534506.5;Dbxref=GeneID:78455,GenBank:XM_006534506.5,MGI:MGI:1925705;gbkey=mRNA;gene=Helz;product=helicase with zinc finger domain%2C transcript variant X3;transcript_id=XM_006534506.5;extra_copy_number=0
CM058251.1	Liftoff	exon	105365122	105365201	.	+	.	ID=exon-XM_006534506.5-27;Parent=rna-XM_006534506.5;Dbxref=GeneID:78455,GenBank:XM_006534506.5,MGI:MGI:1925705;gbkey=mRNA;gene=Helz;product=helicase with zinc finger domain%2C transcript variant X3;transcript_id=XM_006534506.5;extra_copy_number=0
CM058251.1	Liftoff	exon	105369158	105369794	.	+	.	ID=exon-XM_006534506.5-28;Parent=rna-XM_006534506.5;Dbxref=GeneID:78455,GenBank:XM_006534506.5,MGI:MGI:1925705;gbkey=mRNA;gene=Helz;product=helicase with zinc finger domain%2C transcript variant X3;transcript_id=XM_006534506.5;extra_copy_number=0
CM058251.1	Liftoff	exon	105370170	105370404	.	+	.	ID=exon-XM_006534506.5-29;Parent=rna-XM_006534506.5;Dbxref=GeneID:78455,GenBank:XM_006534506.5,MGI:MGI:1925705;gbkey=mRNA;gene=Helz;product=helicase with zinc finger domain%2C transcript variant X3;transcript_id=XM_006534506.5;extra_copy_number=0
CM058251.1	Liftoff	exon	105371652	105372168	.	+	.	ID=exon-XM_006534506.5-30;Parent=rna-XM_006534506.5;Dbxref=GeneID:78455,GenBank:XM_006534506.5,MGI:MGI:1925705;gbkey=mRNA;gene=Helz;product=helicase with zinc finger domain%2C transcript variant X3;transcript_id=XM_006534506.5;extra_copy_number=0
CM058251.1	Liftoff	exon	105384415	105384667	.	+	.	ID=exon-XM_006534506.5-31;Parent=rna-XM_006534506.5;Dbxref=GeneID:78455,GenBank:XM_006534506.5,MGI:MGI:1925705;gbkey=mRNA;gene=Helz;product=helicase with zinc finger domain%2C transcript variant X3;transcript_id=XM_006534506.5;extra_copy_number=0
CM058251.1	Liftoff	exon	105385509	105386133	.	+	.	ID=exon-XM_006534506.5-32;Parent=rna-XM_006534506.5;Dbxref=GeneID:78455,GenBank:XM_006534506.5,MGI:MGI:1925705;gbkey=mRNA;gene=Helz;product=helicase with zinc finger domain%2C transcript variant X3;transcript_id=XM_006534506.5;extra_copy_number=0
CM058251.1	Liftoff	CDS	105274082	105274291	.	+	.	ID=cds-XP_006534569.1;Parent=rna-XM_006534506.5;Dbxref=GeneID:78455,GenBank:XP_006534569.1,MGI:MGI:1925705;Name=XP_006534569.1;gbkey=CDS;gene=Helz;product=probable helicase with zinc finger domain isoform X1;protein_id=XP_006534569.1;extra_copy_number=0
CM058251.1	Liftoff	CDS	105276989	105277025	.	+	.	ID=cds-XP_006534569.1;Parent=rna-XM_006534506.5;Dbxref=GeneID:78455,GenBank:XP_006534569.1,MGI:MGI:1925705;Name=XP_006534569.1;gbkey=CDS;gene=Helz;product=probable helicase with zinc finger domain isoform X1;protein_id=XP_006534569.1;extra_copy_number=0
CM058251.1	Liftoff	CDS	105291832	105291956	.	+	.	ID=cds-XP_006534569.1;Parent=rna-XM_006534506.5;Dbxref=GeneID:78455,GenBank:XP_006534569.1,MGI:MGI:1925705;Name=XP_006534569.1;gbkey=CDS;gene=Helz;product=probable helicase with zinc finger domain isoform X1;protein_id=XP_006534569.1;extra_copy_number=0
CM058251.1	Liftoff	CDS	105294264	105294320	.	+	.	ID=cds-XP_006534569.1;Parent=rna-XM_006534506.5;Dbxref=GeneID:78455,GenBank:XP_006534569.1,MGI:MGI:1925705;Name=XP_006534569.1;gbkey=CDS;gene=Helz;product=probable helicase with zinc finger domain isoform X1;protein_id=XP_006534569.1;extra_copy_number=0
CM058251.1	Liftoff	CDS	105298274	105298325	.	+	.	ID=cds-XP_006534569.1;Parent=rna-XM_006534506.5;Dbxref=GeneID:78455,GenBank:XP_006534569.1,MGI:MGI:1925705;Name=XP_006534569.1;gbkey=CDS;gene=Helz;product=probable helicase with zinc finger domain isoform X1;protein_id=XP_006534569.1;extra_copy_number=0
CM058251.1	Liftoff	CDS	105299400	105299475	.	+	.	ID=cds-XP_006534569.1;Parent=rna-XM_006534506.5;Dbxref=GeneID:78455,GenBank:XP_006534569.1,MGI:MGI:1925705;Name=XP_006534569.1;gbkey=CDS;gene=Helz;product=probable helicase with zinc finger domain isoform X1;protein_id=XP_006534569.1;extra_copy_number=0
CM058251.1	Liftoff	CDS	105301434	105301632	.	+	.	ID=cds-XP_006534569.1;Parent=rna-XM_006534506.5;Dbxref=GeneID:78455,GenBank:XP_006534569.1,MGI:MGI:1925705;Name=XP_006534569.1;gbkey=CDS;gene=Helz;product=probable helicase with zinc finger domain isoform X1;protein_id=XP_006534569.1;extra_copy_number=0
CM058251.1	Liftoff	CDS	105302060	105302167	.	+	.	ID=cds-XP_006534569.1;Parent=rna-XM_006534506.5;Dbxref=GeneID:78455,GenBank:XP_006534569.1,MGI:MGI:1925705;Name=XP_006534569.1;gbkey=CDS;gene=Helz;product=probable helicase with zinc finger domain isoform X1;protein_id=XP_006534569.1;extra_copy_number=0
CM058251.1	Liftoff	CDS	105303190	105303487	.	+	.	ID=cds-XP_006534569.1;Parent=rna-XM_006534506.5;Dbxref=GeneID:78455,GenBank:XP_006534569.1,MGI:MGI:1925705;Name=XP_006534569.1;gbkey=CDS;gene=Helz;product=probable helicase with zinc finger domain isoform X1;protein_id=XP_006534569.1;extra_copy_number=0
CM058251.1	Liftoff	CDS	105312974	105313241	.	+	.	ID=cds-XP_006534569.1;Parent=rna-XM_006534506.5;Dbxref=GeneID:78455,GenBank:XP_006534569.1,MGI:MGI:1925705;Name=XP_006534569.1;gbkey=CDS;gene=Helz;product=probable helicase with zinc finger domain isoform X1;protein_id=XP_006534569.1;extra_copy_number=0
CM058251.1	Liftoff	CDS	105318106	105318439	.	+	.	ID=cds-XP_006534569.1;Parent=rna-XM_006534506.5;Dbxref=GeneID:78455,GenBank:XP_006534569.1,MGI:MGI:1925705;Name=XP_006534569.1;gbkey=CDS;gene=Helz;product=probable helicase with zinc finger domain isoform X1;protein_id=XP_006534569.1;extra_copy_number=0
CM058251.1	Liftoff	CDS	105319207	105319337	.	+	.	ID=cds-XP_006534569.1;Parent=rna-XM_006534506.5;Dbxref=GeneID:78455,GenBank:XP_006534569.1,MGI:MGI:1925705;Name=XP_006534569.1;gbkey=CDS;gene=Helz;product=probable helicase with zinc finger domain isoform X1;protein_id=XP_006534569.1;extra_copy_number=0
CM058251.1	Liftoff	CDS	105325658	105325837	.	+	.	ID=cds-XP_006534569.1;Parent=rna-XM_006534506.5;Dbxref=GeneID:78455,GenBank:XP_006534569.1,MGI:MGI:1925705;Name=XP_006534569.1;gbkey=CDS;gene=Helz;product=probable helicase with zinc finger domain isoform X1;protein_id=XP_006534569.1;extra_copy_number=0
CM058251.1	Liftoff	CDS	105326473	105326577	.	+	.	ID=cds-XP_006534569.1;Parent=rna-XM_006534506.5;Dbxref=GeneID:78455,GenBank:XP_006534569.1,MGI:MGI:1925705;Name=XP_006534569.1;gbkey=CDS;gene=Helz;product=probable helicase with zinc finger domain isoform X1;protein_id=XP_006534569.1;extra_copy_number=0
CM058251.1	Liftoff	CDS	105331295	105331473	.	+	.	ID=cds-XP_006534569.1;Parent=rna-XM_006534506.5;Dbxref=GeneID:78455,GenBank:XP_006534569.1,MGI:MGI:1925705;Name=XP_006534569.1;gbkey=CDS;gene=Helz;product=probable helicase with zinc finger domain isoform X1;protein_id=XP_006534569.1;extra_copy_number=0
CM058251.1	Liftoff	CDS	105334103	105334221	.	+	.	ID=cds-XP_006534569.1;Parent=rna-XM_006534506.5;Dbxref=GeneID:78455,GenBank:XP_006534569.1,MGI:MGI:1925705;Name=XP_006534569.1;gbkey=CDS;gene=Helz;product=probable helicase with zinc finger domain isoform X1;protein_id=XP_006534569.1;extra_copy_number=0
CM058251.1	Liftoff	CDS	105335289	105335434	.	+	.	ID=cds-XP_006534569.1;Parent=rna-XM_006534506.5;Dbxref=GeneID:78455,GenBank:XP_006534569.1,MGI:MGI:1925705;Name=XP_006534569.1;gbkey=CDS;gene=Helz;product=probable helicase with zinc finger domain isoform X1;protein_id=XP_006534569.1;extra_copy_number=0
CM058251.1	Liftoff	CDS	105336903	105337050	.	+	.	ID=cds-XP_006534569.1;Parent=rna-XM_006534506.5;Dbxref=GeneID:78455,GenBank:XP_006534569.1,MGI:MGI:1925705;Name=XP_006534569.1;gbkey=CDS;gene=Helz;product=probable helicase with zinc finger domain isoform X1;protein_id=XP_006534569.1;extra_copy_number=0
CM058251.1	Liftoff	CDS	105345173	105345356	.	+	.	ID=cds-XP_006534569.1;Parent=rna-XM_006534506.5;Dbxref=GeneID:78455,GenBank:XP_006534569.1,MGI:MGI:1925705;Name=XP_006534569.1;gbkey=CDS;gene=Helz;product=probable helicase with zinc finger domain isoform X1;protein_id=XP_006534569.1;extra_copy_number=0
CM058251.1	Liftoff	CDS	105348235	105348463	.	+	.	ID=cds-XP_006534569.1;Parent=rna-XM_006534506.5;Dbxref=GeneID:78455,GenBank:XP_006534569.1,MGI:MGI:1925705;Name=XP_006534569.1;gbkey=CDS;gene=Helz;product=probable helicase with zinc finger domain isoform X1;protein_id=XP_006534569.1;extra_copy_number=0
CM058251.1	Liftoff	CDS	105355167	105355371	.	+	.	ID=cds-XP_006534569.1;Parent=rna-XM_006534506.5;Dbxref=GeneID:78455,GenBank:XP_006534569.1,MGI:MGI:1925705;Name=XP_006534569.1;gbkey=CDS;gene=Helz;product=probable helicase with zinc finger domain isoform X1;protein_id=XP_006534569.1;extra_copy_number=0
CM058251.1	Liftoff	CDS	105360218	105360269	.	+	.	ID=cds-XP_006534569.1;Parent=rna-XM_006534506.5;Dbxref=GeneID:78455,GenBank:XP_006534569.1,MGI:MGI:1925705;Name=XP_006534569.1;gbkey=CDS;gene=Helz;product=probable helicase with zinc finger domain isoform X1;protein_id=XP_006534569.1;extra_copy_number=0
CM058251.1	Liftoff	CDS	105360965	105361155	.	+	.	ID=cds-XP_006534569.1;Parent=rna-XM_006534506.5;Dbxref=GeneID:78455,GenBank:XP_006534569.1,MGI:MGI:1925705;Name=XP_006534569.1;gbkey=CDS;gene=Helz;product=probable helicase with zinc finger domain isoform X1;protein_id=XP_006534569.1;extra_copy_number=0
CM058251.1	Liftoff	CDS	105362731	105362938	.	+	.	ID=cds-XP_006534569.1;Parent=rna-XM_006534506.5;Dbxref=GeneID:78455,GenBank:XP_006534569.1,MGI:MGI:1925705;Name=XP_006534569.1;gbkey=CDS;gene=Helz;product=probable helicase with zinc finger domain isoform X1;protein_id=XP_006534569.1;extra_copy_number=0
CM058251.1	Liftoff	CDS	105365122	105365201	.	+	.	ID=cds-XP_006534569.1;Parent=rna-XM_006534506.5;Dbxref=GeneID:78455,GenBank:XP_006534569.1,MGI:MGI:1925705;Name=XP_006534569.1;gbkey=CDS;gene=Helz;product=probable helicase with zinc finger domain isoform X1;protein_id=XP_006534569.1;extra_copy_number=0
CM058251.1	Liftoff	CDS	105369158	105369794	.	+	.	ID=cds-XP_006534569.1;Parent=rna-XM_006534506.5;Dbxref=GeneID:78455,GenBank:XP_006534569.1,MGI:MGI:1925705;Name=XP_006534569.1;gbkey=CDS;gene=Helz;product=probable helicase with zinc finger domain isoform X1;protein_id=XP_006534569.1;extra_copy_number=0
CM058251.1	Liftoff	CDS	105370170	105370404	.	+	.	ID=cds-XP_006534569.1;Parent=rna-XM_006534506.5;Dbxref=GeneID:78455,GenBank:XP_006534569.1,MGI:MGI:1925705;Name=XP_006534569.1;gbkey=CDS;gene=Helz;product=probable helicase with zinc finger domain isoform X1;protein_id=XP_006534569.1;extra_copy_number=0
CM058251.1	Liftoff	CDS	105371652	105372168	.	+	.	ID=cds-XP_006534569.1;Parent=rna-XM_006534506.5;Dbxref=GeneID:78455,GenBank:XP_006534569.1,MGI:MGI:1925705;Name=XP_006534569.1;gbkey=CDS;gene=Helz;product=probable helicase with zinc finger domain isoform X1;protein_id=XP_006534569.1;extra_copy_number=0
CM058251.1	Liftoff	CDS	105384415	105384667	.	+	.	ID=cds-XP_006534569.1;Parent=rna-XM_006534506.5;Dbxref=GeneID:78455,GenBank:XP_006534569.1,MGI:MGI:1925705;Name=XP_006534569.1;gbkey=CDS;gene=Helz;product=probable helicase with zinc finger domain isoform X1;protein_id=XP_006534569.1;extra_copy_number=0
CM058251.1	Liftoff	CDS	105385509	105385843	.	+	.	ID=cds-XP_006534569.1;Parent=rna-XM_006534506.5;Dbxref=GeneID:78455,GenBank:XP_006534569.1,MGI:MGI:1925705;Name=XP_006534569.1;gbkey=CDS;gene=Helz;product=probable helicase with zinc finger domain isoform X1;protein_id=XP_006534569.1;extra_copy_number=0
CM058251.1	Liftoff	mRNA	105246853	105392951	.	+	.	ID=rna-XM_006534504.1;Parent=gene-Helz;Dbxref=GeneID:78455,GenBank:XM_006534504.1,MGI:MGI:1925705;Name=XM_006534504.1;gbkey=mRNA;gene=Helz;model_evidence=Supporting evidence includes similarity to: 9 mRNAs%2C 47 ESTs%2C 4 Proteins%2C 1780 long SRA reads%2C and 100%25 coverage of the annotated genomic feature by RNAseq alignments%2C including 41 samples with support for all annotated introns;product=helicase with zinc finger domain%2C transcript variant X1;transcript_id=XM_006534504.1;matches_ref_protein=True;valid_ORF=True;extra_copy_number=0
CM058251.1	Liftoff	exon	105246853	105246933	.	+	.	ID=exon-XM_006534504.1-1;Parent=rna-XM_006534504.1;Dbxref=GeneID:78455,GenBank:XM_006534504.1,MGI:MGI:1925705;gbkey=mRNA;gene=Helz;product=helicase with zinc finger domain%2C transcript variant X1;transcript_id=XM_006534504.1;extra_copy_number=0
CM058251.1	Liftoff	exon	105248298	105248353	.	+	.	ID=exon-XM_006534504.1-2;Parent=rna-XM_006534504.1;Dbxref=GeneID:78455,GenBank:XM_006534504.1,MGI:MGI:1925705;gbkey=mRNA;gene=Helz;product=helicase with zinc finger domain%2C transcript variant X1;transcript_id=XM_006534504.1;extra_copy_number=0
CM058251.1	Liftoff	exon	105254477	105254533	.	+	.	ID=exon-XM_006534504.1-3;Parent=rna-XM_006534504.1;Dbxref=GeneID:78455,GenBank:XM_006534504.1,MGI:MGI:1925705;gbkey=mRNA;gene=Helz;product=helicase with zinc finger domain%2C transcript variant X1;transcript_id=XM_006534504.1;extra_copy_number=0
CM058251.1	Liftoff	exon	105274064	105274291	.	+	.	ID=exon-XM_006534504.1-4;Parent=rna-XM_006534504.1;Dbxref=GeneID:78455,GenBank:XM_006534504.1,MGI:MGI:1925705;gbkey=mRNA;gene=Helz;product=helicase with zinc finger domain%2C transcript variant X1;transcript_id=XM_006534504.1;extra_copy_number=0
CM058251.1	Liftoff	exon	105276989	105277025	.	+	.	ID=exon-XM_006534504.1-5;Parent=rna-XM_006534504.1;Dbxref=GeneID:78455,GenBank:XM_006534504.1,MGI:MGI:1925705;gbkey=mRNA;gene=Helz;product=helicase with zinc finger domain%2C transcript variant X1;transcript_id=XM_006534504.1;extra_copy_number=0
CM058251.1	Liftoff	exon	105291832	105291956	.	+	.	ID=exon-XM_006534504.1-6;Parent=rna-XM_006534504.1;Dbxref=GeneID:78455,GenBank:XM_006534504.1,MGI:MGI:1925705;gbkey=mRNA;gene=Helz;product=helicase with zinc finger domain%2C transcript variant X1;transcript_id=XM_006534504.1;extra_copy_number=0
CM058251.1	Liftoff	exon	105294264	105294320	.	+	.	ID=exon-XM_006534504.1-7;Parent=rna-XM_006534504.1;Dbxref=GeneID:78455,GenBank:XM_006534504.1,MGI:MGI:1925705;gbkey=mRNA;gene=Helz;product=helicase with zinc finger domain%2C transcript variant X1;transcript_id=XM_006534504.1;extra_copy_number=0
CM058251.1	Liftoff	exon	105298274	105298325	.	+	.	ID=exon-XM_006534504.1-8;Parent=rna-XM_006534504.1;Dbxref=GeneID:78455,GenBank:XM_006534504.1,MGI:MGI:1925705;gbkey=mRNA;gene=Helz;product=helicase with zinc finger domain%2C transcript variant X1;transcript_id=XM_006534504.1;extra_copy_number=0
CM058251.1	Liftoff	exon	105299400	105299475	.	+	.	ID=exon-XM_006534504.1-9;Parent=rna-XM_006534504.1;Dbxref=GeneID:78455,GenBank:XM_006534504.1,MGI:MGI:1925705;gbkey=mRNA;gene=Helz;product=helicase with zinc finger domain%2C transcript variant X1;transcript_id=XM_006534504.1;extra_copy_number=0
CM058251.1	Liftoff	exon	105301434	105301632	.	+	.	ID=exon-XM_006534504.1-10;Parent=rna-XM_006534504.1;Dbxref=GeneID:78455,GenBank:XM_006534504.1,MGI:MGI:1925705;gbkey=mRNA;gene=Helz;product=helicase with zinc finger domain%2C transcript variant X1;transcript_id=XM_006534504.1;extra_copy_number=0
CM058251.1	Liftoff	exon	105302060	105302167	.	+	.	ID=exon-XM_006534504.1-11;Parent=rna-XM_006534504.1;Dbxref=GeneID:78455,GenBank:XM_006534504.1,MGI:MGI:1925705;gbkey=mRNA;gene=Helz;product=helicase with zinc finger domain%2C transcript variant X1;transcript_id=XM_006534504.1;extra_copy_number=0
CM058251.1	Liftoff	exon	105303190	105303487	.	+	.	ID=exon-XM_006534504.1-12;Parent=rna-XM_006534504.1;Dbxref=GeneID:78455,GenBank:XM_006534504.1,MGI:MGI:1925705;gbkey=mRNA;gene=Helz;product=helicase with zinc finger domain%2C transcript variant X1;transcript_id=XM_006534504.1;extra_copy_number=0
CM058251.1	Liftoff	exon	105312974	105313241	.	+	.	ID=exon-XM_006534504.1-13;Parent=rna-XM_006534504.1;Dbxref=GeneID:78455,GenBank:XM_006534504.1,MGI:MGI:1925705;gbkey=mRNA;gene=Helz;product=helicase with zinc finger domain%2C transcript variant X1;transcript_id=XM_006534504.1;extra_copy_number=0
CM058251.1	Liftoff	exon	105318106	105318439	.	+	.	ID=exon-XM_006534504.1-14;Parent=rna-XM_006534504.1;Dbxref=GeneID:78455,GenBank:XM_006534504.1,MGI:MGI:1925705;gbkey=mRNA;gene=Helz;product=helicase with zinc finger domain%2C transcript variant X1;transcript_id=XM_006534504.1;extra_copy_number=0
CM058251.1	Liftoff	exon	105319207	105319337	.	+	.	ID=exon-XM_006534504.1-15;Parent=rna-XM_006534504.1;Dbxref=GeneID:78455,GenBank:XM_006534504.1,MGI:MGI:1925705;gbkey=mRNA;gene=Helz;product=helicase with zinc finger domain%2C transcript variant X1;transcript_id=XM_006534504.1;extra_copy_number=0
CM058251.1	Liftoff	exon	105325658	105325837	.	+	.	ID=exon-XM_006534504.1-16;Parent=rna-XM_006534504.1;Dbxref=GeneID:78455,GenBank:XM_006534504.1,MGI:MGI:1925705;gbkey=mRNA;gene=Helz;product=helicase with zinc finger domain%2C transcript variant X1;transcript_id=XM_006534504.1;extra_copy_number=0
CM058251.1	Liftoff	exon	105326473	105326577	.	+	.	ID=exon-XM_006534504.1-17;Parent=rna-XM_006534504.1;Dbxref=GeneID:78455,GenBank:XM_006534504.1,MGI:MGI:1925705;gbkey=mRNA;gene=Helz;product=helicase with zinc finger domain%2C transcript variant X1;transcript_id=XM_006534504.1;extra_copy_number=0
CM058251.1	Liftoff	exon	105331295	105331473	.	+	.	ID=exon-XM_006534504.1-18;Parent=rna-XM_006534504.1;Dbxref=GeneID:78455,GenBank:XM_006534504.1,MGI:MGI:1925705;gbkey=mRNA;gene=Helz;product=helicase with zinc finger domain%2C transcript variant X1;transcript_id=XM_006534504.1;extra_copy_number=0
CM058251.1	Liftoff	exon	105334103	105334221	.	+	.	ID=exon-XM_006534504.1-19;Parent=rna-XM_006534504.1;Dbxref=GeneID:78455,GenBank:XM_006534504.1,MGI:MGI:1925705;gbkey=mRNA;gene=Helz;product=helicase with zinc finger domain%2C transcript variant X1;transcript_id=XM_006534504.1;extra_copy_number=0
CM058251.1	Liftoff	exon	105335289	105335434	.	+	.	ID=exon-XM_006534504.1-20;Parent=rna-XM_006534504.1;Dbxref=GeneID:78455,GenBank:XM_006534504.1,MGI:MGI:1925705;gbkey=mRNA;gene=Helz;product=helicase with zinc finger domain%2C transcript variant X1;transcript_id=XM_006534504.1;extra_copy_number=0
CM058251.1	Liftoff	exon	105336903	105337050	.	+	.	ID=exon-XM_006534504.1-21;Parent=rna-XM_006534504.1;Dbxref=GeneID:78455,GenBank:XM_006534504.1,MGI:MGI:1925705;gbkey=mRNA;gene=Helz;product=helicase with zinc finger domain%2C transcript variant X1;transcript_id=XM_006534504.1;extra_copy_number=0
CM058251.1	Liftoff	exon	105345173	105345356	.	+	.	ID=exon-XM_006534504.1-22;Parent=rna-XM_006534504.1;Dbxref=GeneID:78455,GenBank:XM_006534504.1,MGI:MGI:1925705;gbkey=mRNA;gene=Helz;product=helicase with zinc finger domain%2C transcript variant X1;transcript_id=XM_006534504.1;extra_copy_number=0
CM058251.1	Liftoff	exon	105348235	105348463	.	+	.	ID=exon-XM_006534504.1-23;Parent=rna-XM_006534504.1;Dbxref=GeneID:78455,GenBank:XM_006534504.1,MGI:MGI:1925705;gbkey=mRNA;gene=Helz;product=helicase with zinc finger domain%2C transcript variant X1;transcript_id=XM_006534504.1;extra_copy_number=0
CM058251.1	Liftoff	exon	105355167	105355371	.	+	.	ID=exon-XM_006534504.1-24;Parent=rna-XM_006534504.1;Dbxref=GeneID:78455,GenBank:XM_006534504.1,MGI:MGI:1925705;gbkey=mRNA;gene=Helz;product=helicase with zinc finger domain%2C transcript variant X1;transcript_id=XM_006534504.1;extra_copy_number=0
CM058251.1	Liftoff	exon	105360218	105360269	.	+	.	ID=exon-XM_006534504.1-25;Parent=rna-XM_006534504.1;Dbxref=GeneID:78455,GenBank:XM_006534504.1,MGI:MGI:1925705;gbkey=mRNA;gene=Helz;product=helicase with zinc finger domain%2C transcript variant X1;transcript_id=XM_006534504.1;extra_copy_number=0
CM058251.1	Liftoff	exon	105360965	105361155	.	+	.	ID=exon-XM_006534504.1-26;Parent=rna-XM_006534504.1;Dbxref=GeneID:78455,GenBank:XM_006534504.1,MGI:MGI:1925705;gbkey=mRNA;gene=Helz;product=helicase with zinc finger domain%2C transcript variant X1;transcript_id=XM_006534504.1;extra_copy_number=0
CM058251.1	Liftoff	exon	105362731	105362938	.	+	.	ID=exon-XM_006534504.1-27;Parent=rna-XM_006534504.1;Dbxref=GeneID:78455,GenBank:XM_006534504.1,MGI:MGI:1925705;gbkey=mRNA;gene=Helz;product=helicase with zinc finger domain%2C transcript variant X1;transcript_id=XM_006534504.1;extra_copy_number=0
CM058251.1	Liftoff	exon	105365122	105365201	.	+	.	ID=exon-XM_006534504.1-28;Parent=rna-XM_006534504.1;Dbxref=GeneID:78455,GenBank:XM_006534504.1,MGI:MGI:1925705;gbkey=mRNA;gene=Helz;product=helicase with zinc finger domain%2C transcript variant X1;transcript_id=XM_006534504.1;extra_copy_number=0
CM058251.1	Liftoff	exon	105369158	105369794	.	+	.	ID=exon-XM_006534504.1-29;Parent=rna-XM_006534504.1;Dbxref=GeneID:78455,GenBank:XM_006534504.1,MGI:MGI:1925705;gbkey=mRNA;gene=Helz;product=helicase with zinc finger domain%2C transcript variant X1;transcript_id=XM_006534504.1;extra_copy_number=0
CM058251.1	Liftoff	exon	105370170	105370404	.	+	.	ID=exon-XM_006534504.1-30;Parent=rna-XM_006534504.1;Dbxref=GeneID:78455,GenBank:XM_006534504.1,MGI:MGI:1925705;gbkey=mRNA;gene=Helz;product=helicase with zinc finger domain%2C transcript variant X1;transcript_id=XM_006534504.1;extra_copy_number=0
CM058251.1	Liftoff	exon	105371652	105372168	.	+	.	ID=exon-XM_006534504.1-31;Parent=rna-XM_006534504.1;Dbxref=GeneID:78455,GenBank:XM_006534504.1,MGI:MGI:1925705;gbkey=mRNA;gene=Helz;product=helicase with zinc finger domain%2C transcript variant X1;transcript_id=XM_006534504.1;extra_copy_number=0
CM058251.1	Liftoff	exon	105384415	105384667	.	+	.	ID=exon-XM_006534504.1-32;Parent=rna-XM_006534504.1;Dbxref=GeneID:78455,GenBank:XM_006534504.1,MGI:MGI:1925705;gbkey=mRNA;gene=Helz;product=helicase with zinc finger domain%2C transcript variant X1;transcript_id=XM_006534504.1;extra_copy_number=0
CM058251.1	Liftoff	exon	105385509	105392951	.	+	.	ID=exon-XM_006534504.1-33;Parent=rna-XM_006534504.1;Dbxref=GeneID:78455,GenBank:XM_006534504.1,MGI:MGI:1925705;gbkey=mRNA;gene=Helz;product=helicase with zinc finger domain%2C transcript variant X1;transcript_id=XM_006534504.1;extra_copy_number=0
CM058251.1	Liftoff	CDS	105274082	105274291	.	+	.	ID=cds-XP_006534567.1;Parent=rna-XM_006534504.1;Dbxref=GeneID:78455,GenBank:XP_006534567.1,MGI:MGI:1925705;Name=XP_006534567.1;gbkey=CDS;gene=Helz;product=probable helicase with zinc finger domain isoform X1;protein_id=XP_006534567.1;extra_copy_number=0
CM058251.1	Liftoff	CDS	105276989	105277025	.	+	.	ID=cds-XP_006534567.1;Parent=rna-XM_006534504.1;Dbxref=GeneID:78455,GenBank:XP_006534567.1,MGI:MGI:1925705;Name=XP_006534567.1;gbkey=CDS;gene=Helz;product=probable helicase with zinc finger domain isoform X1;protein_id=XP_006534567.1;extra_copy_number=0
CM058251.1	Liftoff	CDS	105291832	105291956	.	+	.	ID=cds-XP_006534567.1;Parent=rna-XM_006534504.1;Dbxref=GeneID:78455,GenBank:XP_006534567.1,MGI:MGI:1925705;Name=XP_006534567.1;gbkey=CDS;gene=Helz;product=probable helicase with zinc finger domain isoform X1;protein_id=XP_006534567.1;extra_copy_number=0
CM058251.1	Liftoff	CDS	105294264	105294320	.	+	.	ID=cds-XP_006534567.1;Parent=rna-XM_006534504.1;Dbxref=GeneID:78455,GenBank:XP_006534567.1,MGI:MGI:1925705;Name=XP_006534567.1;gbkey=CDS;gene=Helz;product=probable helicase with zinc finger domain isoform X1;protein_id=XP_006534567.1;extra_copy_number=0
CM058251.1	Liftoff	CDS	105298274	105298325	.	+	.	ID=cds-XP_006534567.1;Parent=rna-XM_006534504.1;Dbxref=GeneID:78455,GenBank:XP_006534567.1,MGI:MGI:1925705;Name=XP_006534567.1;gbkey=CDS;gene=Helz;product=probable helicase with zinc finger domain isoform X1;protein_id=XP_006534567.1;extra_copy_number=0
CM058251.1	Liftoff	CDS	105299400	105299475	.	+	.	ID=cds-XP_006534567.1;Parent=rna-XM_006534504.1;Dbxref=GeneID:78455,GenBank:XP_006534567.1,MGI:MGI:1925705;Name=XP_006534567.1;gbkey=CDS;gene=Helz;product=probable helicase with zinc finger domain isoform X1;protein_id=XP_006534567.1;extra_copy_number=0
CM058251.1	Liftoff	CDS	105301434	105301632	.	+	.	ID=cds-XP_006534567.1;Parent=rna-XM_006534504.1;Dbxref=GeneID:78455,GenBank:XP_006534567.1,MGI:MGI:1925705;Name=XP_006534567.1;gbkey=CDS;gene=Helz;product=probable helicase with zinc finger domain isoform X1;protein_id=XP_006534567.1;extra_copy_number=0
CM058251.1	Liftoff	CDS	105302060	105302167	.	+	.	ID=cds-XP_006534567.1;Parent=rna-XM_006534504.1;Dbxref=GeneID:78455,GenBank:XP_006534567.1,MGI:MGI:1925705;Name=XP_006534567.1;gbkey=CDS;gene=Helz;product=probable helicase with zinc finger domain isoform X1;protein_id=XP_006534567.1;extra_copy_number=0
CM058251.1	Liftoff	CDS	105303190	105303487	.	+	.	ID=cds-XP_006534567.1;Parent=rna-XM_006534504.1;Dbxref=GeneID:78455,GenBank:XP_006534567.1,MGI:MGI:1925705;Name=XP_006534567.1;gbkey=CDS;gene=Helz;product=probable helicase with zinc finger domain isoform X1;protein_id=XP_006534567.1;extra_copy_number=0
CM058251.1	Liftoff	CDS	105312974	105313241	.	+	.	ID=cds-XP_006534567.1;Parent=rna-XM_006534504.1;Dbxref=GeneID:78455,GenBank:XP_006534567.1,MGI:MGI:1925705;Name=XP_006534567.1;gbkey=CDS;gene=Helz;product=probable helicase with zinc finger domain isoform X1;protein_id=XP_006534567.1;extra_copy_number=0
CM058251.1	Liftoff	CDS	105318106	105318439	.	+	.	ID=cds-XP_006534567.1;Parent=rna-XM_006534504.1;Dbxref=GeneID:78455,GenBank:XP_006534567.1,MGI:MGI:1925705;Name=XP_006534567.1;gbkey=CDS;gene=Helz;product=probable helicase with zinc finger domain isoform X1;protein_id=XP_006534567.1;extra_copy_number=0
CM058251.1	Liftoff	CDS	105319207	105319337	.	+	.	ID=cds-XP_006534567.1;Parent=rna-XM_006534504.1;Dbxref=GeneID:78455,GenBank:XP_006534567.1,MGI:MGI:1925705;Name=XP_006534567.1;gbkey=CDS;gene=Helz;product=probable helicase with zinc finger domain isoform X1;protein_id=XP_006534567.1;extra_copy_number=0
CM058251.1	Liftoff	CDS	105325658	105325837	.	+	.	ID=cds-XP_006534567.1;Parent=rna-XM_006534504.1;Dbxref=GeneID:78455,GenBank:XP_006534567.1,MGI:MGI:1925705;Name=XP_006534567.1;gbkey=CDS;gene=Helz;product=probable helicase with zinc finger domain isoform X1;protein_id=XP_006534567.1;extra_copy_number=0
CM058251.1	Liftoff	CDS	105326473	105326577	.	+	.	ID=cds-XP_006534567.1;Parent=rna-XM_006534504.1;Dbxref=GeneID:78455,GenBank:XP_006534567.1,MGI:MGI:1925705;Name=XP_006534567.1;gbkey=CDS;gene=Helz;product=probable helicase with zinc finger domain isoform X1;protein_id=XP_006534567.1;extra_copy_number=0
CM058251.1	Liftoff	CDS	105331295	105331473	.	+	.	ID=cds-XP_006534567.1;Parent=rna-XM_006534504.1;Dbxref=GeneID:78455,GenBank:XP_006534567.1,MGI:MGI:1925705;Name=XP_006534567.1;gbkey=CDS;gene=Helz;product=probable helicase with zinc finger domain isoform X1;protein_id=XP_006534567.1;extra_copy_number=0
CM058251.1	Liftoff	CDS	105334103	105334221	.	+	.	ID=cds-XP_006534567.1;Parent=rna-XM_006534504.1;Dbxref=GeneID:78455,GenBank:XP_006534567.1,MGI:MGI:1925705;Name=XP_006534567.1;gbkey=CDS;gene=Helz;product=probable helicase with zinc finger domain isoform X1;protein_id=XP_006534567.1;extra_copy_number=0
CM058251.1	Liftoff	CDS	105335289	105335434	.	+	.	ID=cds-XP_006534567.1;Parent=rna-XM_006534504.1;Dbxref=GeneID:78455,GenBank:XP_006534567.1,MGI:MGI:1925705;Name=XP_006534567.1;gbkey=CDS;gene=Helz;product=probable helicase with zinc finger domain isoform X1;protein_id=XP_006534567.1;extra_copy_number=0
CM058251.1	Liftoff	CDS	105336903	105337050	.	+	.	ID=cds-XP_006534567.1;Parent=rna-XM_006534504.1;Dbxref=GeneID:78455,GenBank:XP_006534567.1,MGI:MGI:1925705;Name=XP_006534567.1;gbkey=CDS;gene=Helz;product=probable helicase with zinc finger domain isoform X1;protein_id=XP_006534567.1;extra_copy_number=0
CM058251.1	Liftoff	CDS	105345173	105345356	.	+	.	ID=cds-XP_006534567.1;Parent=rna-XM_006534504.1;Dbxref=GeneID:78455,GenBank:XP_006534567.1,MGI:MGI:1925705;Name=XP_006534567.1;gbkey=CDS;gene=Helz;product=probable helicase with zinc finger domain isoform X1;protein_id=XP_006534567.1;extra_copy_number=0
CM058251.1	Liftoff	CDS	105348235	105348463	.	+	.	ID=cds-XP_006534567.1;Parent=rna-XM_006534504.1;Dbxref=GeneID:78455,GenBank:XP_006534567.1,MGI:MGI:1925705;Name=XP_006534567.1;gbkey=CDS;gene=Helz;product=probable helicase with zinc finger domain isoform X1;protein_id=XP_006534567.1;extra_copy_number=0
CM058251.1	Liftoff	CDS	105355167	105355371	.	+	.	ID=cds-XP_006534567.1;Parent=rna-XM_006534504.1;Dbxref=GeneID:78455,GenBank:XP_006534567.1,MGI:MGI:1925705;Name=XP_006534567.1;gbkey=CDS;gene=Helz;product=probable helicase with zinc finger domain isoform X1;protein_id=XP_006534567.1;extra_copy_number=0
CM058251.1	Liftoff	CDS	105360218	105360269	.	+	.	ID=cds-XP_006534567.1;Parent=rna-XM_006534504.1;Dbxref=GeneID:78455,GenBank:XP_006534567.1,MGI:MGI:1925705;Name=XP_006534567.1;gbkey=CDS;gene=Helz;product=probable helicase with zinc finger domain isoform X1;protein_id=XP_006534567.1;extra_copy_number=0
CM058251.1	Liftoff	CDS	105360965	105361155	.	+	.	ID=cds-XP_006534567.1;Parent=rna-XM_006534504.1;Dbxref=GeneID:78455,GenBank:XP_006534567.1,MGI:MGI:1925705;Name=XP_006534567.1;gbkey=CDS;gene=Helz;product=probable helicase with zinc finger domain isoform X1;protein_id=XP_006534567.1;extra_copy_number=0
CM058251.1	Liftoff	CDS	105362731	105362938	.	+	.	ID=cds-XP_006534567.1;Parent=rna-XM_006534504.1;Dbxref=GeneID:78455,GenBank:XP_006534567.1,MGI:MGI:1925705;Name=XP_006534567.1;gbkey=CDS;gene=Helz;product=probable helicase with zinc finger domain isoform X1;protein_id=XP_006534567.1;extra_copy_number=0
CM058251.1	Liftoff	CDS	105365122	105365201	.	+	.	ID=cds-XP_006534567.1;Parent=rna-XM_006534504.1;Dbxref=GeneID:78455,GenBank:XP_006534567.1,MGI:MGI:1925705;Name=XP_006534567.1;gbkey=CDS;gene=Helz;product=probable helicase with zinc finger domain isoform X1;protein_id=XP_006534567.1;extra_copy_number=0
CM058251.1	Liftoff	CDS	105369158	105369794	.	+	.	ID=cds-XP_006534567.1;Parent=rna-XM_006534504.1;Dbxref=GeneID:78455,GenBank:XP_006534567.1,MGI:MGI:1925705;Name=XP_006534567.1;gbkey=CDS;gene=Helz;product=probable helicase with zinc finger domain isoform X1;protein_id=XP_006534567.1;extra_copy_number=0
CM058251.1	Liftoff	CDS	105370170	105370404	.	+	.	ID=cds-XP_006534567.1;Parent=rna-XM_006534504.1;Dbxref=GeneID:78455,GenBank:XP_006534567.1,MGI:MGI:1925705;Name=XP_006534567.1;gbkey=CDS;gene=Helz;product=probable helicase with zinc finger domain isoform X1;protein_id=XP_006534567.1;extra_copy_number=0
CM058251.1	Liftoff	CDS	105371652	105372168	.	+	.	ID=cds-XP_006534567.1;Parent=rna-XM_006534504.1;Dbxref=GeneID:78455,GenBank:XP_006534567.1,MGI:MGI:1925705;Name=XP_006534567.1;gbkey=CDS;gene=Helz;product=probable helicase with zinc finger domain isoform X1;protein_id=XP_006534567.1;extra_copy_number=0
CM058251.1	Liftoff	CDS	105384415	105384667	.	+	.	ID=cds-XP_006534567.1;Parent=rna-XM_006534504.1;Dbxref=GeneID:78455,GenBank:XP_006534567.1,MGI:MGI:1925705;Name=XP_006534567.1;gbkey=CDS;gene=Helz;product=probable helicase with zinc finger domain isoform X1;protein_id=XP_006534567.1;extra_copy_number=0
CM058251.1	Liftoff	CDS	105385509	105385843	.	+	.	ID=cds-XP_006534567.1;Parent=rna-XM_006534504.1;Dbxref=GeneID:78455,GenBank:XP_006534567.1,MGI:MGI:1925705;Name=XP_006534567.1;gbkey=CDS;gene=Helz;product=probable helicase with zinc finger domain isoform X1;protein_id=XP_006534567.1;extra_copy_number=0
CM058251.1	Liftoff	mRNA	105246853	105386496	.	+	.	ID=rna-XM_030246430.1;Parent=gene-Helz;Dbxref=GeneID:78455,GenBank:XM_030246430.1,MGI:MGI:1925705;Name=XM_030246430.1;gbkey=mRNA;gene=Helz;model_evidence=Supporting evidence includes similarity to: 7 mRNAs%2C 34 ESTs%2C 2 Proteins%2C 499 long SRA reads%2C and 100%25 coverage of the annotated genomic feature by RNAseq alignments%2C including 43 samples with support for all annotated introns;product=helicase with zinc finger domain%2C transcript variant X4;transcript_id=XM_030246430.1;matches_ref_protein=True;valid_ORF=True;extra_copy_number=0
CM058251.1	Liftoff	exon	105246853	105246933	.	+	.	ID=exon-XM_030246430.1-1;Parent=rna-XM_030246430.1;Dbxref=GeneID:78455,GenBank:XM_030246430.1,MGI:MGI:1925705;gbkey=mRNA;gene=Helz;product=helicase with zinc finger domain%2C transcript variant X4;transcript_id=XM_030246430.1;extra_copy_number=0
CM058251.1	Liftoff	exon	105248298	105248353	.	+	.	ID=exon-XM_030246430.1-2;Parent=rna-XM_030246430.1;Dbxref=GeneID:78455,GenBank:XM_030246430.1,MGI:MGI:1925705;gbkey=mRNA;gene=Helz;product=helicase with zinc finger domain%2C transcript variant X4;transcript_id=XM_030246430.1;extra_copy_number=0
CM058251.1	Liftoff	exon	105274064	105274291	.	+	.	ID=exon-XM_030246430.1-3;Parent=rna-XM_030246430.1;Dbxref=GeneID:78455,GenBank:XM_030246430.1,MGI:MGI:1925705;gbkey=mRNA;gene=Helz;product=helicase with zinc finger domain%2C transcript variant X4;transcript_id=XM_030246430.1;extra_copy_number=0
CM058251.1	Liftoff	exon	105276989	105277025	.	+	.	ID=exon-XM_030246430.1-4;Parent=rna-XM_030246430.1;Dbxref=GeneID:78455,GenBank:XM_030246430.1,MGI:MGI:1925705;gbkey=mRNA;gene=Helz;product=helicase with zinc finger domain%2C transcript variant X4;transcript_id=XM_030246430.1;extra_copy_number=0
CM058251.1	Liftoff	exon	105291832	105291956	.	+	.	ID=exon-XM_030246430.1-5;Parent=rna-XM_030246430.1;Dbxref=GeneID:78455,GenBank:XM_030246430.1,MGI:MGI:1925705;gbkey=mRNA;gene=Helz;product=helicase with zinc finger domain%2C transcript variant X4;transcript_id=XM_030246430.1;extra_copy_number=0
CM058251.1	Liftoff	exon	105294264	105294320	.	+	.	ID=exon-XM_030246430.1-6;Parent=rna-XM_030246430.1;Dbxref=GeneID:78455,GenBank:XM_030246430.1,MGI:MGI:1925705;gbkey=mRNA;gene=Helz;product=helicase with zinc finger domain%2C transcript variant X4;transcript_id=XM_030246430.1;extra_copy_number=0
CM058251.1	Liftoff	exon	105298274	105298325	.	+	.	ID=exon-XM_030246430.1-7;Parent=rna-XM_030246430.1;Dbxref=GeneID:78455,GenBank:XM_030246430.1,MGI:MGI:1925705;gbkey=mRNA;gene=Helz;product=helicase with zinc finger domain%2C transcript variant X4;transcript_id=XM_030246430.1;extra_copy_number=0
CM058251.1	Liftoff	exon	105299400	105299475	.	+	.	ID=exon-XM_030246430.1-8;Parent=rna-XM_030246430.1;Dbxref=GeneID:78455,GenBank:XM_030246430.1,MGI:MGI:1925705;gbkey=mRNA;gene=Helz;product=helicase with zinc finger domain%2C transcript variant X4;transcript_id=XM_030246430.1;extra_copy_number=0
CM058251.1	Liftoff	exon	105301434	105301632	.	+	.	ID=exon-XM_030246430.1-9;Parent=rna-XM_030246430.1;Dbxref=GeneID:78455,GenBank:XM_030246430.1,MGI:MGI:1925705;gbkey=mRNA;gene=Helz;product=helicase with zinc finger domain%2C transcript variant X4;transcript_id=XM_030246430.1;extra_copy_number=0
CM058251.1	Liftoff	exon	105302060	105302167	.	+	.	ID=exon-XM_030246430.1-10;Parent=rna-XM_030246430.1;Dbxref=GeneID:78455,GenBank:XM_030246430.1,MGI:MGI:1925705;gbkey=mRNA;gene=Helz;product=helicase with zinc finger domain%2C transcript variant X4;transcript_id=XM_030246430.1;extra_copy_number=0
CM058251.1	Liftoff	exon	105303190	105303487	.	+	.	ID=exon-XM_030246430.1-11;Parent=rna-XM_030246430.1;Dbxref=GeneID:78455,GenBank:XM_030246430.1,MGI:MGI:1925705;gbkey=mRNA;gene=Helz;product=helicase with zinc finger domain%2C transcript variant X4;transcript_id=XM_030246430.1;extra_copy_number=0
CM058251.1	Liftoff	exon	105312974	105313241	.	+	.	ID=exon-XM_030246430.1-12;Parent=rna-XM_030246430.1;Dbxref=GeneID:78455,GenBank:XM_030246430.1,MGI:MGI:1925705;gbkey=mRNA;gene=Helz;product=helicase with zinc finger domain%2C transcript variant X4;transcript_id=XM_030246430.1;extra_copy_number=0
CM058251.1	Liftoff	exon	105318106	105318439	.	+	.	ID=exon-XM_030246430.1-13;Parent=rna-XM_030246430.1;Dbxref=GeneID:78455,GenBank:XM_030246430.1,MGI:MGI:1925705;gbkey=mRNA;gene=Helz;product=helicase with zinc finger domain%2C transcript variant X4;transcript_id=XM_030246430.1;extra_copy_number=0
CM058251.1	Liftoff	exon	105319207	105319337	.	+	.	ID=exon-XM_030246430.1-14;Parent=rna-XM_030246430.1;Dbxref=GeneID:78455,GenBank:XM_030246430.1,MGI:MGI:1925705;gbkey=mRNA;gene=Helz;product=helicase with zinc finger domain%2C transcript variant X4;transcript_id=XM_030246430.1;extra_copy_number=0
CM058251.1	Liftoff	exon	105325658	105325837	.	+	.	ID=exon-XM_030246430.1-15;Parent=rna-XM_030246430.1;Dbxref=GeneID:78455,GenBank:XM_030246430.1,MGI:MGI:1925705;gbkey=mRNA;gene=Helz;product=helicase with zinc finger domain%2C transcript variant X4;transcript_id=XM_030246430.1;extra_copy_number=0
CM058251.1	Liftoff	exon	105326476	105326577	.	+	.	ID=exon-XM_030246430.1-16;Parent=rna-XM_030246430.1;Dbxref=GeneID:78455,GenBank:XM_030246430.1,MGI:MGI:1925705;gbkey=mRNA;gene=Helz;product=helicase with zinc finger domain%2C transcript variant X4;transcript_id=XM_030246430.1;extra_copy_number=0
CM058251.1	Liftoff	exon	105331295	105331473	.	+	.	ID=exon-XM_030246430.1-17;Parent=rna-XM_030246430.1;Dbxref=GeneID:78455,GenBank:XM_030246430.1,MGI:MGI:1925705;gbkey=mRNA;gene=Helz;product=helicase with zinc finger domain%2C transcript variant X4;transcript_id=XM_030246430.1;extra_copy_number=0
CM058251.1	Liftoff	exon	105334103	105334221	.	+	.	ID=exon-XM_030246430.1-18;Parent=rna-XM_030246430.1;Dbxref=GeneID:78455,GenBank:XM_030246430.1,MGI:MGI:1925705;gbkey=mRNA;gene=Helz;product=helicase with zinc finger domain%2C transcript variant X4;transcript_id=XM_030246430.1;extra_copy_number=0
CM058251.1	Liftoff	exon	105335289	105335434	.	+	.	ID=exon-XM_030246430.1-19;Parent=rna-XM_030246430.1;Dbxref=GeneID:78455,GenBank:XM_030246430.1,MGI:MGI:1925705;gbkey=mRNA;gene=Helz;product=helicase with zinc finger domain%2C transcript variant X4;transcript_id=XM_030246430.1;extra_copy_number=0
CM058251.1	Liftoff	exon	105336903	105337050	.	+	.	ID=exon-XM_030246430.1-20;Parent=rna-XM_030246430.1;Dbxref=GeneID:78455,GenBank:XM_030246430.1,MGI:MGI:1925705;gbkey=mRNA;gene=Helz;product=helicase with zinc finger domain%2C transcript variant X4;transcript_id=XM_030246430.1;extra_copy_number=0
CM058251.1	Liftoff	exon	105345173	105345356	.	+	.	ID=exon-XM_030246430.1-21;Parent=rna-XM_030246430.1;Dbxref=GeneID:78455,GenBank:XM_030246430.1,MGI:MGI:1925705;gbkey=mRNA;gene=Helz;product=helicase with zinc finger domain%2C transcript variant X4;transcript_id=XM_030246430.1;extra_copy_number=0
CM058251.1	Liftoff	exon	105348235	105348463	.	+	.	ID=exon-XM_030246430.1-22;Parent=rna-XM_030246430.1;Dbxref=GeneID:78455,GenBank:XM_030246430.1,MGI:MGI:1925705;gbkey=mRNA;gene=Helz;product=helicase with zinc finger domain%2C transcript variant X4;transcript_id=XM_030246430.1;extra_copy_number=0
CM058251.1	Liftoff	exon	105355167	105355371	.	+	.	ID=exon-XM_030246430.1-23;Parent=rna-XM_030246430.1;Dbxref=GeneID:78455,GenBank:XM_030246430.1,MGI:MGI:1925705;gbkey=mRNA;gene=Helz;product=helicase with zinc finger domain%2C transcript variant X4;transcript_id=XM_030246430.1;extra_copy_number=0
CM058251.1	Liftoff	exon	105360218	105360269	.	+	.	ID=exon-XM_030246430.1-24;Parent=rna-XM_030246430.1;Dbxref=GeneID:78455,GenBank:XM_030246430.1,MGI:MGI:1925705;gbkey=mRNA;gene=Helz;product=helicase with zinc finger domain%2C transcript variant X4;transcript_id=XM_030246430.1;extra_copy_number=0
CM058251.1	Liftoff	exon	105360965	105361155	.	+	.	ID=exon-XM_030246430.1-25;Parent=rna-XM_030246430.1;Dbxref=GeneID:78455,GenBank:XM_030246430.1,MGI:MGI:1925705;gbkey=mRNA;gene=Helz;product=helicase with zinc finger domain%2C transcript variant X4;transcript_id=XM_030246430.1;extra_copy_number=0
CM058251.1	Liftoff	exon	105362731	105362938	.	+	.	ID=exon-XM_030246430.1-26;Parent=rna-XM_030246430.1;Dbxref=GeneID:78455,GenBank:XM_030246430.1,MGI:MGI:1925705;gbkey=mRNA;gene=Helz;product=helicase with zinc finger domain%2C transcript variant X4;transcript_id=XM_030246430.1;extra_copy_number=0
CM058251.1	Liftoff	exon	105365122	105365201	.	+	.	ID=exon-XM_030246430.1-27;Parent=rna-XM_030246430.1;Dbxref=GeneID:78455,GenBank:XM_030246430.1,MGI:MGI:1925705;gbkey=mRNA;gene=Helz;product=helicase with zinc finger domain%2C transcript variant X4;transcript_id=XM_030246430.1;extra_copy_number=0
CM058251.1	Liftoff	exon	105369158	105369794	.	+	.	ID=exon-XM_030246430.1-28;Parent=rna-XM_030246430.1;Dbxref=GeneID:78455,GenBank:XM_030246430.1,MGI:MGI:1925705;gbkey=mRNA;gene=Helz;product=helicase with zinc finger domain%2C transcript variant X4;transcript_id=XM_030246430.1;extra_copy_number=0
CM058251.1	Liftoff	exon	105370170	105370404	.	+	.	ID=exon-XM_030246430.1-29;Parent=rna-XM_030246430.1;Dbxref=GeneID:78455,GenBank:XM_030246430.1,MGI:MGI:1925705;gbkey=mRNA;gene=Helz;product=helicase with zinc finger domain%2C transcript variant X4;transcript_id=XM_030246430.1;extra_copy_number=0
CM058251.1	Liftoff	exon	105371652	105372168	.	+	.	ID=exon-XM_030246430.1-30;Parent=rna-XM_030246430.1;Dbxref=GeneID:78455,GenBank:XM_030246430.1,MGI:MGI:1925705;gbkey=mRNA;gene=Helz;product=helicase with zinc finger domain%2C transcript variant X4;transcript_id=XM_030246430.1;extra_copy_number=0
CM058251.1	Liftoff	exon	105384415	105384667	.	+	.	ID=exon-XM_030246430.1-31;Parent=rna-XM_030246430.1;Dbxref=GeneID:78455,GenBank:XM_030246430.1,MGI:MGI:1925705;gbkey=mRNA;gene=Helz;product=helicase with zinc finger domain%2C transcript variant X4;transcript_id=XM_030246430.1;extra_copy_number=0
CM058251.1	Liftoff	exon	105385509	105386496	.	+	.	ID=exon-XM_030246430.1-32;Parent=rna-XM_030246430.1;Dbxref=GeneID:78455,GenBank:XM_030246430.1,MGI:MGI:1925705;gbkey=mRNA;gene=Helz;product=helicase with zinc finger domain%2C transcript variant X4;transcript_id=XM_030246430.1;extra_copy_number=0
CM058251.1	Liftoff	CDS	105274082	105274291	.	+	.	ID=cds-XP_030102290.1;Parent=rna-XM_030246430.1;Dbxref=GeneID:78455,GenBank:XP_030102290.1,MGI:MGI:1925705;Name=XP_030102290.1;gbkey=CDS;gene=Helz;product=probable helicase with zinc finger domain isoform X2;protein_id=XP_030102290.1;extra_copy_number=0
CM058251.1	Liftoff	CDS	105276989	105277025	.	+	.	ID=cds-XP_030102290.1;Parent=rna-XM_030246430.1;Dbxref=GeneID:78455,GenBank:XP_030102290.1,MGI:MGI:1925705;Name=XP_030102290.1;gbkey=CDS;gene=Helz;product=probable helicase with zinc finger domain isoform X2;protein_id=XP_030102290.1;extra_copy_number=0
CM058251.1	Liftoff	CDS	105291832	105291956	.	+	.	ID=cds-XP_030102290.1;Parent=rna-XM_030246430.1;Dbxref=GeneID:78455,GenBank:XP_030102290.1,MGI:MGI:1925705;Name=XP_030102290.1;gbkey=CDS;gene=Helz;product=probable helicase with zinc finger domain isoform X2;protein_id=XP_030102290.1;extra_copy_number=0
CM058251.1	Liftoff	CDS	105294264	105294320	.	+	.	ID=cds-XP_030102290.1;Parent=rna-XM_030246430.1;Dbxref=GeneID:78455,GenBank:XP_030102290.1,MGI:MGI:1925705;Name=XP_030102290.1;gbkey=CDS;gene=Helz;product=probable helicase with zinc finger domain isoform X2;protein_id=XP_030102290.1;extra_copy_number=0
CM058251.1	Liftoff	CDS	105298274	105298325	.	+	.	ID=cds-XP_030102290.1;Parent=rna-XM_030246430.1;Dbxref=GeneID:78455,GenBank:XP_030102290.1,MGI:MGI:1925705;Name=XP_030102290.1;gbkey=CDS;gene=Helz;product=probable helicase with zinc finger domain isoform X2;protein_id=XP_030102290.1;extra_copy_number=0
CM058251.1	Liftoff	CDS	105299400	105299475	.	+	.	ID=cds-XP_030102290.1;Parent=rna-XM_030246430.1;Dbxref=GeneID:78455,GenBank:XP_030102290.1,MGI:MGI:1925705;Name=XP_030102290.1;gbkey=CDS;gene=Helz;product=probable helicase with zinc finger domain isoform X2;protein_id=XP_030102290.1;extra_copy_number=0
CM058251.1	Liftoff	CDS	105301434	105301632	.	+	.	ID=cds-XP_030102290.1;Parent=rna-XM_030246430.1;Dbxref=GeneID:78455,GenBank:XP_030102290.1,MGI:MGI:1925705;Name=XP_030102290.1;gbkey=CDS;gene=Helz;product=probable helicase with zinc finger domain isoform X2;protein_id=XP_030102290.1;extra_copy_number=0
CM058251.1	Liftoff	CDS	105302060	105302167	.	+	.	ID=cds-XP_030102290.1;Parent=rna-XM_030246430.1;Dbxref=GeneID:78455,GenBank:XP_030102290.1,MGI:MGI:1925705;Name=XP_030102290.1;gbkey=CDS;gene=Helz;product=probable helicase with zinc finger domain isoform X2;protein_id=XP_030102290.1;extra_copy_number=0
CM058251.1	Liftoff	CDS	105303190	105303487	.	+	.	ID=cds-XP_030102290.1;Parent=rna-XM_030246430.1;Dbxref=GeneID:78455,GenBank:XP_030102290.1,MGI:MGI:1925705;Name=XP_030102290.1;gbkey=CDS;gene=Helz;product=probable helicase with zinc finger domain isoform X2;protein_id=XP_030102290.1;extra_copy_number=0
CM058251.1	Liftoff	CDS	105312974	105313241	.	+	.	ID=cds-XP_030102290.1;Parent=rna-XM_030246430.1;Dbxref=GeneID:78455,GenBank:XP_030102290.1,MGI:MGI:1925705;Name=XP_030102290.1;gbkey=CDS;gene=Helz;product=probable helicase with zinc finger domain isoform X2;protein_id=XP_030102290.1;extra_copy_number=0
CM058251.1	Liftoff	CDS	105318106	105318439	.	+	.	ID=cds-XP_030102290.1;Parent=rna-XM_030246430.1;Dbxref=GeneID:78455,GenBank:XP_030102290.1,MGI:MGI:1925705;Name=XP_030102290.1;gbkey=CDS;gene=Helz;product=probable helicase with zinc finger domain isoform X2;protein_id=XP_030102290.1;extra_copy_number=0
CM058251.1	Liftoff	CDS	105319207	105319337	.	+	.	ID=cds-XP_030102290.1;Parent=rna-XM_030246430.1;Dbxref=GeneID:78455,GenBank:XP_030102290.1,MGI:MGI:1925705;Name=XP_030102290.1;gbkey=CDS;gene=Helz;product=probable helicase with zinc finger domain isoform X2;protein_id=XP_030102290.1;extra_copy_number=0
CM058251.1	Liftoff	CDS	105325658	105325837	.	+	.	ID=cds-XP_030102290.1;Parent=rna-XM_030246430.1;Dbxref=GeneID:78455,GenBank:XP_030102290.1,MGI:MGI:1925705;Name=XP_030102290.1;gbkey=CDS;gene=Helz;product=probable helicase with zinc finger domain isoform X2;protein_id=XP_030102290.1;extra_copy_number=0
CM058251.1	Liftoff	CDS	105326476	105326577	.	+	.	ID=cds-XP_030102290.1;Parent=rna-XM_030246430.1;Dbxref=GeneID:78455,GenBank:XP_030102290.1,MGI:MGI:1925705;Name=XP_030102290.1;gbkey=CDS;gene=Helz;product=probable helicase with zinc finger domain isoform X2;protein_id=XP_030102290.1;extra_copy_number=0
CM058251.1	Liftoff	CDS	105331295	105331473	.	+	.	ID=cds-XP_030102290.1;Parent=rna-XM_030246430.1;Dbxref=GeneID:78455,GenBank:XP_030102290.1,MGI:MGI:1925705;Name=XP_030102290.1;gbkey=CDS;gene=Helz;product=probable helicase with zinc finger domain isoform X2;protein_id=XP_030102290.1;extra_copy_number=0
CM058251.1	Liftoff	CDS	105334103	105334221	.	+	.	ID=cds-XP_030102290.1;Parent=rna-XM_030246430.1;Dbxref=GeneID:78455,GenBank:XP_030102290.1,MGI:MGI:1925705;Name=XP_030102290.1;gbkey=CDS;gene=Helz;product=probable helicase with zinc finger domain isoform X2;protein_id=XP_030102290.1;extra_copy_number=0
CM058251.1	Liftoff	CDS	105335289	105335434	.	+	.	ID=cds-XP_030102290.1;Parent=rna-XM_030246430.1;Dbxref=GeneID:78455,GenBank:XP_030102290.1,MGI:MGI:1925705;Name=XP_030102290.1;gbkey=CDS;gene=Helz;product=probable helicase with zinc finger domain isoform X2;protein_id=XP_030102290.1;extra_copy_number=0
CM058251.1	Liftoff	CDS	105336903	105337050	.	+	.	ID=cds-XP_030102290.1;Parent=rna-XM_030246430.1;Dbxref=GeneID:78455,GenBank:XP_030102290.1,MGI:MGI:1925705;Name=XP_030102290.1;gbkey=CDS;gene=Helz;product=probable helicase with zinc finger domain isoform X2;protein_id=XP_030102290.1;extra_copy_number=0
CM058251.1	Liftoff	CDS	105345173	105345356	.	+	.	ID=cds-XP_030102290.1;Parent=rna-XM_030246430.1;Dbxref=GeneID:78455,GenBank:XP_030102290.1,MGI:MGI:1925705;Name=XP_030102290.1;gbkey=CDS;gene=Helz;product=probable helicase with zinc finger domain isoform X2;protein_id=XP_030102290.1;extra_copy_number=0
CM058251.1	Liftoff	CDS	105348235	105348463	.	+	.	ID=cds-XP_030102290.1;Parent=rna-XM_030246430.1;Dbxref=GeneID:78455,GenBank:XP_030102290.1,MGI:MGI:1925705;Name=XP_030102290.1;gbkey=CDS;gene=Helz;product=probable helicase with zinc finger domain isoform X2;protein_id=XP_030102290.1;extra_copy_number=0
CM058251.1	Liftoff	CDS	105355167	105355371	.	+	.	ID=cds-XP_030102290.1;Parent=rna-XM_030246430.1;Dbxref=GeneID:78455,GenBank:XP_030102290.1,MGI:MGI:1925705;Name=XP_030102290.1;gbkey=CDS;gene=Helz;product=probable helicase with zinc finger domain isoform X2;protein_id=XP_030102290.1;extra_copy_number=0
CM058251.1	Liftoff	CDS	105360218	105360269	.	+	.	ID=cds-XP_030102290.1;Parent=rna-XM_030246430.1;Dbxref=GeneID:78455,GenBank:XP_030102290.1,MGI:MGI:1925705;Name=XP_030102290.1;gbkey=CDS;gene=Helz;product=probable helicase with zinc finger domain isoform X2;protein_id=XP_030102290.1;extra_copy_number=0
CM058251.1	Liftoff	CDS	105360965	105361155	.	+	.	ID=cds-XP_030102290.1;Parent=rna-XM_030246430.1;Dbxref=GeneID:78455,GenBank:XP_030102290.1,MGI:MGI:1925705;Name=XP_030102290.1;gbkey=CDS;gene=Helz;product=probable helicase with zinc finger domain isoform X2;protein_id=XP_030102290.1;extra_copy_number=0
CM058251.1	Liftoff	CDS	105362731	105362938	.	+	.	ID=cds-XP_030102290.1;Parent=rna-XM_030246430.1;Dbxref=GeneID:78455,GenBank:XP_030102290.1,MGI:MGI:1925705;Name=XP_030102290.1;gbkey=CDS;gene=Helz;product=probable helicase with zinc finger domain isoform X2;protein_id=XP_030102290.1;extra_copy_number=0
CM058251.1	Liftoff	CDS	105365122	105365201	.	+	.	ID=cds-XP_030102290.1;Parent=rna-XM_030246430.1;Dbxref=GeneID:78455,GenBank:XP_030102290.1,MGI:MGI:1925705;Name=XP_030102290.1;gbkey=CDS;gene=Helz;product=probable helicase with zinc finger domain isoform X2;protein_id=XP_030102290.1;extra_copy_number=0
CM058251.1	Liftoff	CDS	105369158	105369794	.	+	.	ID=cds-XP_030102290.1;Parent=rna-XM_030246430.1;Dbxref=GeneID:78455,GenBank:XP_030102290.1,MGI:MGI:1925705;Name=XP_030102290.1;gbkey=CDS;gene=Helz;product=probable helicase with zinc finger domain isoform X2;protein_id=XP_030102290.1;extra_copy_number=0
CM058251.1	Liftoff	CDS	105370170	105370404	.	+	.	ID=cds-XP_030102290.1;Parent=rna-XM_030246430.1;Dbxref=GeneID:78455,GenBank:XP_030102290.1,MGI:MGI:1925705;Name=XP_030102290.1;gbkey=CDS;gene=Helz;product=probable helicase with zinc finger domain isoform X2;protein_id=XP_030102290.1;extra_copy_number=0
CM058251.1	Liftoff	CDS	105371652	105372168	.	+	.	ID=cds-XP_030102290.1;Parent=rna-XM_030246430.1;Dbxref=GeneID:78455,GenBank:XP_030102290.1,MGI:MGI:1925705;Name=XP_030102290.1;gbkey=CDS;gene=Helz;product=probable helicase with zinc finger domain isoform X2;protein_id=XP_030102290.1;extra_copy_number=0
CM058251.1	Liftoff	CDS	105384415	105384667	.	+	.	ID=cds-XP_030102290.1;Parent=rna-XM_030246430.1;Dbxref=GeneID:78455,GenBank:XP_030102290.1,MGI:MGI:1925705;Name=XP_030102290.1;gbkey=CDS;gene=Helz;product=probable helicase with zinc finger domain isoform X2;protein_id=XP_030102290.1;extra_copy_number=0
CM058251.1	Liftoff	CDS	105385509	105385843	.	+	.	ID=cds-XP_030102290.1;Parent=rna-XM_030246430.1;Dbxref=GeneID:78455,GenBank:XP_030102290.1,MGI:MGI:1925705;Name=XP_030102290.1;gbkey=CDS;gene=Helz;product=probable helicase with zinc finger domain isoform X2;protein_id=XP_030102290.1;extra_copy_number=0
CM058251.1	Liftoff	mRNA	105246853	105386496	.	+	.	ID=rna-XM_036157092.1;Parent=gene-Helz;Dbxref=GeneID:78455,GenBank:XM_036157092.1,MGI:MGI:1925705;Name=XM_036157092.1;gbkey=mRNA;gene=Helz;model_evidence=Supporting evidence includes similarity to: 6 mRNAs%2C 37 ESTs%2C 2 Proteins%2C 468 long SRA reads%2C and 100%25 coverage of the annotated genomic feature by RNAseq alignments%2C including 24 samples with support for all annotated introns;product=helicase with zinc finger domain%2C transcript variant X5;transcript_id=XM_036157092.1;matches_ref_protein=True;valid_ORF=True;extra_copy_number=0
CM058251.1	Liftoff	exon	105246853	105246933	.	+	.	ID=exon-XM_036157092.1-1;Parent=rna-XM_036157092.1;Dbxref=GeneID:78455,GenBank:XM_036157092.1,MGI:MGI:1925705;gbkey=mRNA;gene=Helz;product=helicase with zinc finger domain%2C transcript variant X5;transcript_id=XM_036157092.1;extra_copy_number=0
CM058251.1	Liftoff	exon	105248298	105248353	.	+	.	ID=exon-XM_036157092.1-2;Parent=rna-XM_036157092.1;Dbxref=GeneID:78455,GenBank:XM_036157092.1,MGI:MGI:1925705;gbkey=mRNA;gene=Helz;product=helicase with zinc finger domain%2C transcript variant X5;transcript_id=XM_036157092.1;extra_copy_number=0
CM058251.1	Liftoff	exon	105254477	105254533	.	+	.	ID=exon-XM_036157092.1-3;Parent=rna-XM_036157092.1;Dbxref=GeneID:78455,GenBank:XM_036157092.1,MGI:MGI:1925705;gbkey=mRNA;gene=Helz;product=helicase with zinc finger domain%2C transcript variant X5;transcript_id=XM_036157092.1;extra_copy_number=0
CM058251.1	Liftoff	exon	105274064	105274291	.	+	.	ID=exon-XM_036157092.1-4;Parent=rna-XM_036157092.1;Dbxref=GeneID:78455,GenBank:XM_036157092.1,MGI:MGI:1925705;gbkey=mRNA;gene=Helz;product=helicase with zinc finger domain%2C transcript variant X5;transcript_id=XM_036157092.1;extra_copy_number=0
CM058251.1	Liftoff	exon	105276989	105277025	.	+	.	ID=exon-XM_036157092.1-5;Parent=rna-XM_036157092.1;Dbxref=GeneID:78455,GenBank:XM_036157092.1,MGI:MGI:1925705;gbkey=mRNA;gene=Helz;product=helicase with zinc finger domain%2C transcript variant X5;transcript_id=XM_036157092.1;extra_copy_number=0
CM058251.1	Liftoff	exon	105291832	105291956	.	+	.	ID=exon-XM_036157092.1-6;Parent=rna-XM_036157092.1;Dbxref=GeneID:78455,GenBank:XM_036157092.1,MGI:MGI:1925705;gbkey=mRNA;gene=Helz;product=helicase with zinc finger domain%2C transcript variant X5;transcript_id=XM_036157092.1;extra_copy_number=0
CM058251.1	Liftoff	exon	105294264	105294320	.	+	.	ID=exon-XM_036157092.1-7;Parent=rna-XM_036157092.1;Dbxref=GeneID:78455,GenBank:XM_036157092.1,MGI:MGI:1925705;gbkey=mRNA;gene=Helz;product=helicase with zinc finger domain%2C transcript variant X5;transcript_id=XM_036157092.1;extra_copy_number=0
CM058251.1	Liftoff	exon	105298274	105298325	.	+	.	ID=exon-XM_036157092.1-8;Parent=rna-XM_036157092.1;Dbxref=GeneID:78455,GenBank:XM_036157092.1,MGI:MGI:1925705;gbkey=mRNA;gene=Helz;product=helicase with zinc finger domain%2C transcript variant X5;transcript_id=XM_036157092.1;extra_copy_number=0
CM058251.1	Liftoff	exon	105299400	105299475	.	+	.	ID=exon-XM_036157092.1-9;Parent=rna-XM_036157092.1;Dbxref=GeneID:78455,GenBank:XM_036157092.1,MGI:MGI:1925705;gbkey=mRNA;gene=Helz;product=helicase with zinc finger domain%2C transcript variant X5;transcript_id=XM_036157092.1;extra_copy_number=0
CM058251.1	Liftoff	exon	105301434	105301632	.	+	.	ID=exon-XM_036157092.1-10;Parent=rna-XM_036157092.1;Dbxref=GeneID:78455,GenBank:XM_036157092.1,MGI:MGI:1925705;gbkey=mRNA;gene=Helz;product=helicase with zinc finger domain%2C transcript variant X5;transcript_id=XM_036157092.1;extra_copy_number=0
CM058251.1	Liftoff	exon	105302060	105302167	.	+	.	ID=exon-XM_036157092.1-11;Parent=rna-XM_036157092.1;Dbxref=GeneID:78455,GenBank:XM_036157092.1,MGI:MGI:1925705;gbkey=mRNA;gene=Helz;product=helicase with zinc finger domain%2C transcript variant X5;transcript_id=XM_036157092.1;extra_copy_number=0
CM058251.1	Liftoff	exon	105303190	105303487	.	+	.	ID=exon-XM_036157092.1-12;Parent=rna-XM_036157092.1;Dbxref=GeneID:78455,GenBank:XM_036157092.1,MGI:MGI:1925705;gbkey=mRNA;gene=Helz;product=helicase with zinc finger domain%2C transcript variant X5;transcript_id=XM_036157092.1;extra_copy_number=0
CM058251.1	Liftoff	exon	105312974	105313241	.	+	.	ID=exon-XM_036157092.1-13;Parent=rna-XM_036157092.1;Dbxref=GeneID:78455,GenBank:XM_036157092.1,MGI:MGI:1925705;gbkey=mRNA;gene=Helz;product=helicase with zinc finger domain%2C transcript variant X5;transcript_id=XM_036157092.1;extra_copy_number=0
CM058251.1	Liftoff	exon	105318106	105318439	.	+	.	ID=exon-XM_036157092.1-14;Parent=rna-XM_036157092.1;Dbxref=GeneID:78455,GenBank:XM_036157092.1,MGI:MGI:1925705;gbkey=mRNA;gene=Helz;product=helicase with zinc finger domain%2C transcript variant X5;transcript_id=XM_036157092.1;extra_copy_number=0
CM058251.1	Liftoff	exon	105319207	105319337	.	+	.	ID=exon-XM_036157092.1-15;Parent=rna-XM_036157092.1;Dbxref=GeneID:78455,GenBank:XM_036157092.1,MGI:MGI:1925705;gbkey=mRNA;gene=Helz;product=helicase with zinc finger domain%2C transcript variant X5;transcript_id=XM_036157092.1;extra_copy_number=0
CM058251.1	Liftoff	exon	105325658	105325837	.	+	.	ID=exon-XM_036157092.1-16;Parent=rna-XM_036157092.1;Dbxref=GeneID:78455,GenBank:XM_036157092.1,MGI:MGI:1925705;gbkey=mRNA;gene=Helz;product=helicase with zinc finger domain%2C transcript variant X5;transcript_id=XM_036157092.1;extra_copy_number=0
CM058251.1	Liftoff	exon	105331295	105331473	.	+	.	ID=exon-XM_036157092.1-17;Parent=rna-XM_036157092.1;Dbxref=GeneID:78455,GenBank:XM_036157092.1,MGI:MGI:1925705;gbkey=mRNA;gene=Helz;product=helicase with zinc finger domain%2C transcript variant X5;transcript_id=XM_036157092.1;extra_copy_number=0
CM058251.1	Liftoff	exon	105334103	105334221	.	+	.	ID=exon-XM_036157092.1-18;Parent=rna-XM_036157092.1;Dbxref=GeneID:78455,GenBank:XM_036157092.1,MGI:MGI:1925705;gbkey=mRNA;gene=Helz;product=helicase with zinc finger domain%2C transcript variant X5;transcript_id=XM_036157092.1;extra_copy_number=0
CM058251.1	Liftoff	exon	105335289	105335434	.	+	.	ID=exon-XM_036157092.1-19;Parent=rna-XM_036157092.1;Dbxref=GeneID:78455,GenBank:XM_036157092.1,MGI:MGI:1925705;gbkey=mRNA;gene=Helz;product=helicase with zinc finger domain%2C transcript variant X5;transcript_id=XM_036157092.1;extra_copy_number=0
CM058251.1	Liftoff	exon	105336903	105337050	.	+	.	ID=exon-XM_036157092.1-20;Parent=rna-XM_036157092.1;Dbxref=GeneID:78455,GenBank:XM_036157092.1,MGI:MGI:1925705;gbkey=mRNA;gene=Helz;product=helicase with zinc finger domain%2C transcript variant X5;transcript_id=XM_036157092.1;extra_copy_number=0
CM058251.1	Liftoff	exon	105345173	105345356	.	+	.	ID=exon-XM_036157092.1-21;Parent=rna-XM_036157092.1;Dbxref=GeneID:78455,GenBank:XM_036157092.1,MGI:MGI:1925705;gbkey=mRNA;gene=Helz;product=helicase with zinc finger domain%2C transcript variant X5;transcript_id=XM_036157092.1;extra_copy_number=0
CM058251.1	Liftoff	exon	105348235	105348463	.	+	.	ID=exon-XM_036157092.1-22;Parent=rna-XM_036157092.1;Dbxref=GeneID:78455,GenBank:XM_036157092.1,MGI:MGI:1925705;gbkey=mRNA;gene=Helz;product=helicase with zinc finger domain%2C transcript variant X5;transcript_id=XM_036157092.1;extra_copy_number=0
CM058251.1	Liftoff	exon	105355167	105355371	.	+	.	ID=exon-XM_036157092.1-23;Parent=rna-XM_036157092.1;Dbxref=GeneID:78455,GenBank:XM_036157092.1,MGI:MGI:1925705;gbkey=mRNA;gene=Helz;product=helicase with zinc finger domain%2C transcript variant X5;transcript_id=XM_036157092.1;extra_copy_number=0
CM058251.1	Liftoff	exon	105360218	105360269	.	+	.	ID=exon-XM_036157092.1-24;Parent=rna-XM_036157092.1;Dbxref=GeneID:78455,GenBank:XM_036157092.1,MGI:MGI:1925705;gbkey=mRNA;gene=Helz;product=helicase with zinc finger domain%2C transcript variant X5;transcript_id=XM_036157092.1;extra_copy_number=0
CM058251.1	Liftoff	exon	105360965	105361155	.	+	.	ID=exon-XM_036157092.1-25;Parent=rna-XM_036157092.1;Dbxref=GeneID:78455,GenBank:XM_036157092.1,MGI:MGI:1925705;gbkey=mRNA;gene=Helz;product=helicase with zinc finger domain%2C transcript variant X5;transcript_id=XM_036157092.1;extra_copy_number=0
CM058251.1	Liftoff	exon	105362731	105362938	.	+	.	ID=exon-XM_036157092.1-26;Parent=rna-XM_036157092.1;Dbxref=GeneID:78455,GenBank:XM_036157092.1,MGI:MGI:1925705;gbkey=mRNA;gene=Helz;product=helicase with zinc finger domain%2C transcript variant X5;transcript_id=XM_036157092.1;extra_copy_number=0
CM058251.1	Liftoff	exon	105365122	105365201	.	+	.	ID=exon-XM_036157092.1-27;Parent=rna-XM_036157092.1;Dbxref=GeneID:78455,GenBank:XM_036157092.1,MGI:MGI:1925705;gbkey=mRNA;gene=Helz;product=helicase with zinc finger domain%2C transcript variant X5;transcript_id=XM_036157092.1;extra_copy_number=0
CM058251.1	Liftoff	exon	105369158	105369794	.	+	.	ID=exon-XM_036157092.1-28;Parent=rna-XM_036157092.1;Dbxref=GeneID:78455,GenBank:XM_036157092.1,MGI:MGI:1925705;gbkey=mRNA;gene=Helz;product=helicase with zinc finger domain%2C transcript variant X5;transcript_id=XM_036157092.1;extra_copy_number=0
CM058251.1	Liftoff	exon	105370170	105370404	.	+	.	ID=exon-XM_036157092.1-29;Parent=rna-XM_036157092.1;Dbxref=GeneID:78455,GenBank:XM_036157092.1,MGI:MGI:1925705;gbkey=mRNA;gene=Helz;product=helicase with zinc finger domain%2C transcript variant X5;transcript_id=XM_036157092.1;extra_copy_number=0
CM058251.1	Liftoff	exon	105371652	105372168	.	+	.	ID=exon-XM_036157092.1-30;Parent=rna-XM_036157092.1;Dbxref=GeneID:78455,GenBank:XM_036157092.1,MGI:MGI:1925705;gbkey=mRNA;gene=Helz;product=helicase with zinc finger domain%2C transcript variant X5;transcript_id=XM_036157092.1;extra_copy_number=0
CM058251.1	Liftoff	exon	105384415	105384667	.	+	.	ID=exon-XM_036157092.1-31;Parent=rna-XM_036157092.1;Dbxref=GeneID:78455,GenBank:XM_036157092.1,MGI:MGI:1925705;gbkey=mRNA;gene=Helz;product=helicase with zinc finger domain%2C transcript variant X5;transcript_id=XM_036157092.1;extra_copy_number=0
CM058251.1	Liftoff	exon	105385509	105386496	.	+	.	ID=exon-XM_036157092.1-32;Parent=rna-XM_036157092.1;Dbxref=GeneID:78455,GenBank:XM_036157092.1,MGI:MGI:1925705;gbkey=mRNA;gene=Helz;product=helicase with zinc finger domain%2C transcript variant X5;transcript_id=XM_036157092.1;extra_copy_number=0
CM058251.1	Liftoff	CDS	105274082	105274291	.	+	.	ID=cds-XP_036012985.1;Parent=rna-XM_036157092.1;Dbxref=GeneID:78455,GenBank:XP_036012985.1,MGI:MGI:1925705;Name=XP_036012985.1;gbkey=CDS;gene=Helz;product=probable helicase with zinc finger domain isoform X3;protein_id=XP_036012985.1;extra_copy_number=0
CM058251.1	Liftoff	CDS	105276989	105277025	.	+	.	ID=cds-XP_036012985.1;Parent=rna-XM_036157092.1;Dbxref=GeneID:78455,GenBank:XP_036012985.1,MGI:MGI:1925705;Name=XP_036012985.1;gbkey=CDS;gene=Helz;product=probable helicase with zinc finger domain isoform X3;protein_id=XP_036012985.1;extra_copy_number=0
CM058251.1	Liftoff	CDS	105291832	105291956	.	+	.	ID=cds-XP_036012985.1;Parent=rna-XM_036157092.1;Dbxref=GeneID:78455,GenBank:XP_036012985.1,MGI:MGI:1925705;Name=XP_036012985.1;gbkey=CDS;gene=Helz;product=probable helicase with zinc finger domain isoform X3;protein_id=XP_036012985.1;extra_copy_number=0
CM058251.1	Liftoff	CDS	105294264	105294320	.	+	.	ID=cds-XP_036012985.1;Parent=rna-XM_036157092.1;Dbxref=GeneID:78455,GenBank:XP_036012985.1,MGI:MGI:1925705;Name=XP_036012985.1;gbkey=CDS;gene=Helz;product=probable helicase with zinc finger domain isoform X3;protein_id=XP_036012985.1;extra_copy_number=0
CM058251.1	Liftoff	CDS	105298274	105298325	.	+	.	ID=cds-XP_036012985.1;Parent=rna-XM_036157092.1;Dbxref=GeneID:78455,GenBank:XP_036012985.1,MGI:MGI:1925705;Name=XP_036012985.1;gbkey=CDS;gene=Helz;product=probable helicase with zinc finger domain isoform X3;protein_id=XP_036012985.1;extra_copy_number=0
CM058251.1	Liftoff	CDS	105299400	105299475	.	+	.	ID=cds-XP_036012985.1;Parent=rna-XM_036157092.1;Dbxref=GeneID:78455,GenBank:XP_036012985.1,MGI:MGI:1925705;Name=XP_036012985.1;gbkey=CDS;gene=Helz;product=probable helicase with zinc finger domain isoform X3;protein_id=XP_036012985.1;extra_copy_number=0
CM058251.1	Liftoff	CDS	105301434	105301632	.	+	.	ID=cds-XP_036012985.1;Parent=rna-XM_036157092.1;Dbxref=GeneID:78455,GenBank:XP_036012985.1,MGI:MGI:1925705;Name=XP_036012985.1;gbkey=CDS;gene=Helz;product=probable helicase with zinc finger domain isoform X3;protein_id=XP_036012985.1;extra_copy_number=0
CM058251.1	Liftoff	CDS	105302060	105302167	.	+	.	ID=cds-XP_036012985.1;Parent=rna-XM_036157092.1;Dbxref=GeneID:78455,GenBank:XP_036012985.1,MGI:MGI:1925705;Name=XP_036012985.1;gbkey=CDS;gene=Helz;product=probable helicase with zinc finger domain isoform X3;protein_id=XP_036012985.1;extra_copy_number=0
CM058251.1	Liftoff	CDS	105303190	105303487	.	+	.	ID=cds-XP_036012985.1;Parent=rna-XM_036157092.1;Dbxref=GeneID:78455,GenBank:XP_036012985.1,MGI:MGI:1925705;Name=XP_036012985.1;gbkey=CDS;gene=Helz;product=probable helicase with zinc finger domain isoform X3;protein_id=XP_036012985.1;extra_copy_number=0
CM058251.1	Liftoff	CDS	105312974	105313241	.	+	.	ID=cds-XP_036012985.1;Parent=rna-XM_036157092.1;Dbxref=GeneID:78455,GenBank:XP_036012985.1,MGI:MGI:1925705;Name=XP_036012985.1;gbkey=CDS;gene=Helz;product=probable helicase with zinc finger domain isoform X3;protein_id=XP_036012985.1;extra_copy_number=0
CM058251.1	Liftoff	CDS	105318106	105318439	.	+	.	ID=cds-XP_036012985.1;Parent=rna-XM_036157092.1;Dbxref=GeneID:78455,GenBank:XP_036012985.1,MGI:MGI:1925705;Name=XP_036012985.1;gbkey=CDS;gene=Helz;product=probable helicase with zinc finger domain isoform X3;protein_id=XP_036012985.1;extra_copy_number=0
CM058251.1	Liftoff	CDS	105319207	105319337	.	+	.	ID=cds-XP_036012985.1;Parent=rna-XM_036157092.1;Dbxref=GeneID:78455,GenBank:XP_036012985.1,MGI:MGI:1925705;Name=XP_036012985.1;gbkey=CDS;gene=Helz;product=probable helicase with zinc finger domain isoform X3;protein_id=XP_036012985.1;extra_copy_number=0
CM058251.1	Liftoff	CDS	105325658	105325837	.	+	.	ID=cds-XP_036012985.1;Parent=rna-XM_036157092.1;Dbxref=GeneID:78455,GenBank:XP_036012985.1,MGI:MGI:1925705;Name=XP_036012985.1;gbkey=CDS;gene=Helz;product=probable helicase with zinc finger domain isoform X3;protein_id=XP_036012985.1;extra_copy_number=0
CM058251.1	Liftoff	CDS	105331295	105331473	.	+	.	ID=cds-XP_036012985.1;Parent=rna-XM_036157092.1;Dbxref=GeneID:78455,GenBank:XP_036012985.1,MGI:MGI:1925705;Name=XP_036012985.1;gbkey=CDS;gene=Helz;product=probable helicase with zinc finger domain isoform X3;protein_id=XP_036012985.1;extra_copy_number=0
CM058251.1	Liftoff	CDS	105334103	105334221	.	+	.	ID=cds-XP_036012985.1;Parent=rna-XM_036157092.1;Dbxref=GeneID:78455,GenBank:XP_036012985.1,MGI:MGI:1925705;Name=XP_036012985.1;gbkey=CDS;gene=Helz;product=probable helicase with zinc finger domain isoform X3;protein_id=XP_036012985.1;extra_copy_number=0
CM058251.1	Liftoff	CDS	105335289	105335434	.	+	.	ID=cds-XP_036012985.1;Parent=rna-XM_036157092.1;Dbxref=GeneID:78455,GenBank:XP_036012985.1,MGI:MGI:1925705;Name=XP_036012985.1;gbkey=CDS;gene=Helz;product=probable helicase with zinc finger domain isoform X3;protein_id=XP_036012985.1;extra_copy_number=0
CM058251.1	Liftoff	CDS	105336903	105337050	.	+	.	ID=cds-XP_036012985.1;Parent=rna-XM_036157092.1;Dbxref=GeneID:78455,GenBank:XP_036012985.1,MGI:MGI:1925705;Name=XP_036012985.1;gbkey=CDS;gene=Helz;product=probable helicase with zinc finger domain isoform X3;protein_id=XP_036012985.1;extra_copy_number=0
CM058251.1	Liftoff	CDS	105345173	105345356	.	+	.	ID=cds-XP_036012985.1;Parent=rna-XM_036157092.1;Dbxref=GeneID:78455,GenBank:XP_036012985.1,MGI:MGI:1925705;Name=XP_036012985.1;gbkey=CDS;gene=Helz;product=probable helicase with zinc finger domain isoform X3;protein_id=XP_036012985.1;extra_copy_number=0
CM058251.1	Liftoff	CDS	105348235	105348463	.	+	.	ID=cds-XP_036012985.1;Parent=rna-XM_036157092.1;Dbxref=GeneID:78455,GenBank:XP_036012985.1,MGI:MGI:1925705;Name=XP_036012985.1;gbkey=CDS;gene=Helz;product=probable helicase with zinc finger domain isoform X3;protein_id=XP_036012985.1;extra_copy_number=0
CM058251.1	Liftoff	CDS	105355167	105355371	.	+	.	ID=cds-XP_036012985.1;Parent=rna-XM_036157092.1;Dbxref=GeneID:78455,GenBank:XP_036012985.1,MGI:MGI:1925705;Name=XP_036012985.1;gbkey=CDS;gene=Helz;product=probable helicase with zinc finger domain isoform X3;protein_id=XP_036012985.1;extra_copy_number=0
CM058251.1	Liftoff	CDS	105360218	105360269	.	+	.	ID=cds-XP_036012985.1;Parent=rna-XM_036157092.1;Dbxref=GeneID:78455,GenBank:XP_036012985.1,MGI:MGI:1925705;Name=XP_036012985.1;gbkey=CDS;gene=Helz;product=probable helicase with zinc finger domain isoform X3;protein_id=XP_036012985.1;extra_copy_number=0
CM058251.1	Liftoff	CDS	105360965	105361155	.	+	.	ID=cds-XP_036012985.1;Parent=rna-XM_036157092.1;Dbxref=GeneID:78455,GenBank:XP_036012985.1,MGI:MGI:1925705;Name=XP_036012985.1;gbkey=CDS;gene=Helz;product=probable helicase with zinc finger domain isoform X3;protein_id=XP_036012985.1;extra_copy_number=0
CM058251.1	Liftoff	CDS	105362731	105362938	.	+	.	ID=cds-XP_036012985.1;Parent=rna-XM_036157092.1;Dbxref=GeneID:78455,GenBank:XP_036012985.1,MGI:MGI:1925705;Name=XP_036012985.1;gbkey=CDS;gene=Helz;product=probable helicase with zinc finger domain isoform X3;protein_id=XP_036012985.1;extra_copy_number=0
CM058251.1	Liftoff	CDS	105365122	105365201	.	+	.	ID=cds-XP_036012985.1;Parent=rna-XM_036157092.1;Dbxref=GeneID:78455,GenBank:XP_036012985.1,MGI:MGI:1925705;Name=XP_036012985.1;gbkey=CDS;gene=Helz;product=probable helicase with zinc finger domain isoform X3;protein_id=XP_036012985.1;extra_copy_number=0
CM058251.1	Liftoff	CDS	105369158	105369794	.	+	.	ID=cds-XP_036012985.1;Parent=rna-XM_036157092.1;Dbxref=GeneID:78455,GenBank:XP_036012985.1,MGI:MGI:1925705;Name=XP_036012985.1;gbkey=CDS;gene=Helz;product=probable helicase with zinc finger domain isoform X3;protein_id=XP_036012985.1;extra_copy_number=0
CM058251.1	Liftoff	CDS	105370170	105370404	.	+	.	ID=cds-XP_036012985.1;Parent=rna-XM_036157092.1;Dbxref=GeneID:78455,GenBank:XP_036012985.1,MGI:MGI:1925705;Name=XP_036012985.1;gbkey=CDS;gene=Helz;product=probable helicase with zinc finger domain isoform X3;protein_id=XP_036012985.1;extra_copy_number=0
CM058251.1	Liftoff	CDS	105371652	105372168	.	+	.	ID=cds-XP_036012985.1;Parent=rna-XM_036157092.1;Dbxref=GeneID:78455,GenBank:XP_036012985.1,MGI:MGI:1925705;Name=XP_036012985.1;gbkey=CDS;gene=Helz;product=probable helicase with zinc finger domain isoform X3;protein_id=XP_036012985.1;extra_copy_number=0
CM058251.1	Liftoff	CDS	105384415	105384667	.	+	.	ID=cds-XP_036012985.1;Parent=rna-XM_036157092.1;Dbxref=GeneID:78455,GenBank:XP_036012985.1,MGI:MGI:1925705;Name=XP_036012985.1;gbkey=CDS;gene=Helz;product=probable helicase with zinc finger domain isoform X3;protein_id=XP_036012985.1;extra_copy_number=0
CM058251.1	Liftoff	CDS	105385509	105385843	.	+	.	ID=cds-XP_036012985.1;Parent=rna-XM_036157092.1;Dbxref=GeneID:78455,GenBank:XP_036012985.1,MGI:MGI:1925705;Name=XP_036012985.1;gbkey=CDS;gene=Helz;product=probable helicase with zinc finger domain isoform X3;protein_id=XP_036012985.1;extra_copy_number=0
CM058251.1	Liftoff	mRNA	105246853	105386496	.	+	.	ID=rna-XM_036157093.1;Parent=gene-Helz;Dbxref=GeneID:78455,GenBank:XM_036157093.1,MGI:MGI:1925705;Name=XM_036157093.1;gbkey=mRNA;gene=Helz;model_evidence=Supporting evidence includes similarity to: 6 mRNAs%2C 29 ESTs%2C 2 Proteins%2C 469 long SRA reads%2C and 100%25 coverage of the annotated genomic feature by RNAseq alignments%2C including 24 samples with support for all annotated introns;product=helicase with zinc finger domain%2C transcript variant X6;transcript_id=XM_036157093.1;matches_ref_protein=True;valid_ORF=True;extra_copy_number=0
CM058251.1	Liftoff	exon	105246853	105246933	.	+	.	ID=exon-XM_036157093.1-1;Parent=rna-XM_036157093.1;Dbxref=GeneID:78455,GenBank:XM_036157093.1,MGI:MGI:1925705;gbkey=mRNA;gene=Helz;product=helicase with zinc finger domain%2C transcript variant X6;transcript_id=XM_036157093.1;extra_copy_number=0
CM058251.1	Liftoff	exon	105248298	105248353	.	+	.	ID=exon-XM_036157093.1-2;Parent=rna-XM_036157093.1;Dbxref=GeneID:78455,GenBank:XM_036157093.1,MGI:MGI:1925705;gbkey=mRNA;gene=Helz;product=helicase with zinc finger domain%2C transcript variant X6;transcript_id=XM_036157093.1;extra_copy_number=0
CM058251.1	Liftoff	exon	105274064	105274291	.	+	.	ID=exon-XM_036157093.1-3;Parent=rna-XM_036157093.1;Dbxref=GeneID:78455,GenBank:XM_036157093.1,MGI:MGI:1925705;gbkey=mRNA;gene=Helz;product=helicase with zinc finger domain%2C transcript variant X6;transcript_id=XM_036157093.1;extra_copy_number=0
CM058251.1	Liftoff	exon	105276989	105277025	.	+	.	ID=exon-XM_036157093.1-4;Parent=rna-XM_036157093.1;Dbxref=GeneID:78455,GenBank:XM_036157093.1,MGI:MGI:1925705;gbkey=mRNA;gene=Helz;product=helicase with zinc finger domain%2C transcript variant X6;transcript_id=XM_036157093.1;extra_copy_number=0
CM058251.1	Liftoff	exon	105291832	105291956	.	+	.	ID=exon-XM_036157093.1-5;Parent=rna-XM_036157093.1;Dbxref=GeneID:78455,GenBank:XM_036157093.1,MGI:MGI:1925705;gbkey=mRNA;gene=Helz;product=helicase with zinc finger domain%2C transcript variant X6;transcript_id=XM_036157093.1;extra_copy_number=0
CM058251.1	Liftoff	exon	105294264	105294320	.	+	.	ID=exon-XM_036157093.1-6;Parent=rna-XM_036157093.1;Dbxref=GeneID:78455,GenBank:XM_036157093.1,MGI:MGI:1925705;gbkey=mRNA;gene=Helz;product=helicase with zinc finger domain%2C transcript variant X6;transcript_id=XM_036157093.1;extra_copy_number=0
CM058251.1	Liftoff	exon	105298274	105298325	.	+	.	ID=exon-XM_036157093.1-7;Parent=rna-XM_036157093.1;Dbxref=GeneID:78455,GenBank:XM_036157093.1,MGI:MGI:1925705;gbkey=mRNA;gene=Helz;product=helicase with zinc finger domain%2C transcript variant X6;transcript_id=XM_036157093.1;extra_copy_number=0
CM058251.1	Liftoff	exon	105299400	105299475	.	+	.	ID=exon-XM_036157093.1-8;Parent=rna-XM_036157093.1;Dbxref=GeneID:78455,GenBank:XM_036157093.1,MGI:MGI:1925705;gbkey=mRNA;gene=Helz;product=helicase with zinc finger domain%2C transcript variant X6;transcript_id=XM_036157093.1;extra_copy_number=0
CM058251.1	Liftoff	exon	105301434	105301632	.	+	.	ID=exon-XM_036157093.1-9;Parent=rna-XM_036157093.1;Dbxref=GeneID:78455,GenBank:XM_036157093.1,MGI:MGI:1925705;gbkey=mRNA;gene=Helz;product=helicase with zinc finger domain%2C transcript variant X6;transcript_id=XM_036157093.1;extra_copy_number=0
CM058251.1	Liftoff	exon	105302060	105302167	.	+	.	ID=exon-XM_036157093.1-10;Parent=rna-XM_036157093.1;Dbxref=GeneID:78455,GenBank:XM_036157093.1,MGI:MGI:1925705;gbkey=mRNA;gene=Helz;product=helicase with zinc finger domain%2C transcript variant X6;transcript_id=XM_036157093.1;extra_copy_number=0
CM058251.1	Liftoff	exon	105303190	105303487	.	+	.	ID=exon-XM_036157093.1-11;Parent=rna-XM_036157093.1;Dbxref=GeneID:78455,GenBank:XM_036157093.1,MGI:MGI:1925705;gbkey=mRNA;gene=Helz;product=helicase with zinc finger domain%2C transcript variant X6;transcript_id=XM_036157093.1;extra_copy_number=0
CM058251.1	Liftoff	exon	105312974	105313241	.	+	.	ID=exon-XM_036157093.1-12;Parent=rna-XM_036157093.1;Dbxref=GeneID:78455,GenBank:XM_036157093.1,MGI:MGI:1925705;gbkey=mRNA;gene=Helz;product=helicase with zinc finger domain%2C transcript variant X6;transcript_id=XM_036157093.1;extra_copy_number=0
CM058251.1	Liftoff	exon	105318106	105318439	.	+	.	ID=exon-XM_036157093.1-13;Parent=rna-XM_036157093.1;Dbxref=GeneID:78455,GenBank:XM_036157093.1,MGI:MGI:1925705;gbkey=mRNA;gene=Helz;product=helicase with zinc finger domain%2C transcript variant X6;transcript_id=XM_036157093.1;extra_copy_number=0
CM058251.1	Liftoff	exon	105319207	105319337	.	+	.	ID=exon-XM_036157093.1-14;Parent=rna-XM_036157093.1;Dbxref=GeneID:78455,GenBank:XM_036157093.1,MGI:MGI:1925705;gbkey=mRNA;gene=Helz;product=helicase with zinc finger domain%2C transcript variant X6;transcript_id=XM_036157093.1;extra_copy_number=0
CM058251.1	Liftoff	exon	105325658	105325837	.	+	.	ID=exon-XM_036157093.1-15;Parent=rna-XM_036157093.1;Dbxref=GeneID:78455,GenBank:XM_036157093.1,MGI:MGI:1925705;gbkey=mRNA;gene=Helz;product=helicase with zinc finger domain%2C transcript variant X6;transcript_id=XM_036157093.1;extra_copy_number=0
CM058251.1	Liftoff	exon	105331295	105331473	.	+	.	ID=exon-XM_036157093.1-16;Parent=rna-XM_036157093.1;Dbxref=GeneID:78455,GenBank:XM_036157093.1,MGI:MGI:1925705;gbkey=mRNA;gene=Helz;product=helicase with zinc finger domain%2C transcript variant X6;transcript_id=XM_036157093.1;extra_copy_number=0
CM058251.1	Liftoff	exon	105334103	105334221	.	+	.	ID=exon-XM_036157093.1-17;Parent=rna-XM_036157093.1;Dbxref=GeneID:78455,GenBank:XM_036157093.1,MGI:MGI:1925705;gbkey=mRNA;gene=Helz;product=helicase with zinc finger domain%2C transcript variant X6;transcript_id=XM_036157093.1;extra_copy_number=0
CM058251.1	Liftoff	exon	105335289	105335434	.	+	.	ID=exon-XM_036157093.1-18;Parent=rna-XM_036157093.1;Dbxref=GeneID:78455,GenBank:XM_036157093.1,MGI:MGI:1925705;gbkey=mRNA;gene=Helz;product=helicase with zinc finger domain%2C transcript variant X6;transcript_id=XM_036157093.1;extra_copy_number=0
CM058251.1	Liftoff	exon	105336903	105337050	.	+	.	ID=exon-XM_036157093.1-19;Parent=rna-XM_036157093.1;Dbxref=GeneID:78455,GenBank:XM_036157093.1,MGI:MGI:1925705;gbkey=mRNA;gene=Helz;product=helicase with zinc finger domain%2C transcript variant X6;transcript_id=XM_036157093.1;extra_copy_number=0
CM058251.1	Liftoff	exon	105345173	105345356	.	+	.	ID=exon-XM_036157093.1-20;Parent=rna-XM_036157093.1;Dbxref=GeneID:78455,GenBank:XM_036157093.1,MGI:MGI:1925705;gbkey=mRNA;gene=Helz;product=helicase with zinc finger domain%2C transcript variant X6;transcript_id=XM_036157093.1;extra_copy_number=0
CM058251.1	Liftoff	exon	105348235	105348463	.	+	.	ID=exon-XM_036157093.1-21;Parent=rna-XM_036157093.1;Dbxref=GeneID:78455,GenBank:XM_036157093.1,MGI:MGI:1925705;gbkey=mRNA;gene=Helz;product=helicase with zinc finger domain%2C transcript variant X6;transcript_id=XM_036157093.1;extra_copy_number=0
CM058251.1	Liftoff	exon	105355167	105355371	.	+	.	ID=exon-XM_036157093.1-22;Parent=rna-XM_036157093.1;Dbxref=GeneID:78455,GenBank:XM_036157093.1,MGI:MGI:1925705;gbkey=mRNA;gene=Helz;product=helicase with zinc finger domain%2C transcript variant X6;transcript_id=XM_036157093.1;extra_copy_number=0
CM058251.1	Liftoff	exon	105360218	105360269	.	+	.	ID=exon-XM_036157093.1-23;Parent=rna-XM_036157093.1;Dbxref=GeneID:78455,GenBank:XM_036157093.1,MGI:MGI:1925705;gbkey=mRNA;gene=Helz;product=helicase with zinc finger domain%2C transcript variant X6;transcript_id=XM_036157093.1;extra_copy_number=0
CM058251.1	Liftoff	exon	105360965	105361155	.	+	.	ID=exon-XM_036157093.1-24;Parent=rna-XM_036157093.1;Dbxref=GeneID:78455,GenBank:XM_036157093.1,MGI:MGI:1925705;gbkey=mRNA;gene=Helz;product=helicase with zinc finger domain%2C transcript variant X6;transcript_id=XM_036157093.1;extra_copy_number=0
CM058251.1	Liftoff	exon	105362731	105362938	.	+	.	ID=exon-XM_036157093.1-25;Parent=rna-XM_036157093.1;Dbxref=GeneID:78455,GenBank:XM_036157093.1,MGI:MGI:1925705;gbkey=mRNA;gene=Helz;product=helicase with zinc finger domain%2C transcript variant X6;transcript_id=XM_036157093.1;extra_copy_number=0
CM058251.1	Liftoff	exon	105365122	105365201	.	+	.	ID=exon-XM_036157093.1-26;Parent=rna-XM_036157093.1;Dbxref=GeneID:78455,GenBank:XM_036157093.1,MGI:MGI:1925705;gbkey=mRNA;gene=Helz;product=helicase with zinc finger domain%2C transcript variant X6;transcript_id=XM_036157093.1;extra_copy_number=0
CM058251.1	Liftoff	exon	105369158	105369794	.	+	.	ID=exon-XM_036157093.1-27;Parent=rna-XM_036157093.1;Dbxref=GeneID:78455,GenBank:XM_036157093.1,MGI:MGI:1925705;gbkey=mRNA;gene=Helz;product=helicase with zinc finger domain%2C transcript variant X6;transcript_id=XM_036157093.1;extra_copy_number=0
CM058251.1	Liftoff	exon	105370170	105370404	.	+	.	ID=exon-XM_036157093.1-28;Parent=rna-XM_036157093.1;Dbxref=GeneID:78455,GenBank:XM_036157093.1,MGI:MGI:1925705;gbkey=mRNA;gene=Helz;product=helicase with zinc finger domain%2C transcript variant X6;transcript_id=XM_036157093.1;extra_copy_number=0
CM058251.1	Liftoff	exon	105371652	105372168	.	+	.	ID=exon-XM_036157093.1-29;Parent=rna-XM_036157093.1;Dbxref=GeneID:78455,GenBank:XM_036157093.1,MGI:MGI:1925705;gbkey=mRNA;gene=Helz;product=helicase with zinc finger domain%2C transcript variant X6;transcript_id=XM_036157093.1;extra_copy_number=0
CM058251.1	Liftoff	exon	105384415	105384667	.	+	.	ID=exon-XM_036157093.1-30;Parent=rna-XM_036157093.1;Dbxref=GeneID:78455,GenBank:XM_036157093.1,MGI:MGI:1925705;gbkey=mRNA;gene=Helz;product=helicase with zinc finger domain%2C transcript variant X6;transcript_id=XM_036157093.1;extra_copy_number=0
CM058251.1	Liftoff	exon	105385509	105386496	.	+	.	ID=exon-XM_036157093.1-31;Parent=rna-XM_036157093.1;Dbxref=GeneID:78455,GenBank:XM_036157093.1,MGI:MGI:1925705;gbkey=mRNA;gene=Helz;product=helicase with zinc finger domain%2C transcript variant X6;transcript_id=XM_036157093.1;extra_copy_number=0
CM058251.1	Liftoff	CDS	105274082	105274291	.	+	.	ID=cds-XP_036012986.1;Parent=rna-XM_036157093.1;Dbxref=GeneID:78455,GenBank:XP_036012986.1,MGI:MGI:1925705;Name=XP_036012986.1;gbkey=CDS;gene=Helz;product=probable helicase with zinc finger domain isoform X3;protein_id=XP_036012986.1;extra_copy_number=0
CM058251.1	Liftoff	CDS	105276989	105277025	.	+	.	ID=cds-XP_036012986.1;Parent=rna-XM_036157093.1;Dbxref=GeneID:78455,GenBank:XP_036012986.1,MGI:MGI:1925705;Name=XP_036012986.1;gbkey=CDS;gene=Helz;product=probable helicase with zinc finger domain isoform X3;protein_id=XP_036012986.1;extra_copy_number=0
CM058251.1	Liftoff	CDS	105291832	105291956	.	+	.	ID=cds-XP_036012986.1;Parent=rna-XM_036157093.1;Dbxref=GeneID:78455,GenBank:XP_036012986.1,MGI:MGI:1925705;Name=XP_036012986.1;gbkey=CDS;gene=Helz;product=probable helicase with zinc finger domain isoform X3;protein_id=XP_036012986.1;extra_copy_number=0
CM058251.1	Liftoff	CDS	105294264	105294320	.	+	.	ID=cds-XP_036012986.1;Parent=rna-XM_036157093.1;Dbxref=GeneID:78455,GenBank:XP_036012986.1,MGI:MGI:1925705;Name=XP_036012986.1;gbkey=CDS;gene=Helz;product=probable helicase with zinc finger domain isoform X3;protein_id=XP_036012986.1;extra_copy_number=0
CM058251.1	Liftoff	CDS	105298274	105298325	.	+	.	ID=cds-XP_036012986.1;Parent=rna-XM_036157093.1;Dbxref=GeneID:78455,GenBank:XP_036012986.1,MGI:MGI:1925705;Name=XP_036012986.1;gbkey=CDS;gene=Helz;product=probable helicase with zinc finger domain isoform X3;protein_id=XP_036012986.1;extra_copy_number=0
CM058251.1	Liftoff	CDS	105299400	105299475	.	+	.	ID=cds-XP_036012986.1;Parent=rna-XM_036157093.1;Dbxref=GeneID:78455,GenBank:XP_036012986.1,MGI:MGI:1925705;Name=XP_036012986.1;gbkey=CDS;gene=Helz;product=probable helicase with zinc finger domain isoform X3;protein_id=XP_036012986.1;extra_copy_number=0
CM058251.1	Liftoff	CDS	105301434	105301632	.	+	.	ID=cds-XP_036012986.1;Parent=rna-XM_036157093.1;Dbxref=GeneID:78455,GenBank:XP_036012986.1,MGI:MGI:1925705;Name=XP_036012986.1;gbkey=CDS;gene=Helz;product=probable helicase with zinc finger domain isoform X3;protein_id=XP_036012986.1;extra_copy_number=0
CM058251.1	Liftoff	CDS	105302060	105302167	.	+	.	ID=cds-XP_036012986.1;Parent=rna-XM_036157093.1;Dbxref=GeneID:78455,GenBank:XP_036012986.1,MGI:MGI:1925705;Name=XP_036012986.1;gbkey=CDS;gene=Helz;product=probable helicase with zinc finger domain isoform X3;protein_id=XP_036012986.1;extra_copy_number=0
CM058251.1	Liftoff	CDS	105303190	105303487	.	+	.	ID=cds-XP_036012986.1;Parent=rna-XM_036157093.1;Dbxref=GeneID:78455,GenBank:XP_036012986.1,MGI:MGI:1925705;Name=XP_036012986.1;gbkey=CDS;gene=Helz;product=probable helicase with zinc finger domain isoform X3;protein_id=XP_036012986.1;extra_copy_number=0
CM058251.1	Liftoff	CDS	105312974	105313241	.	+	.	ID=cds-XP_036012986.1;Parent=rna-XM_036157093.1;Dbxref=GeneID:78455,GenBank:XP_036012986.1,MGI:MGI:1925705;Name=XP_036012986.1;gbkey=CDS;gene=Helz;product=probable helicase with zinc finger domain isoform X3;protein_id=XP_036012986.1;extra_copy_number=0
CM058251.1	Liftoff	CDS	105318106	105318439	.	+	.	ID=cds-XP_036012986.1;Parent=rna-XM_036157093.1;Dbxref=GeneID:78455,GenBank:XP_036012986.1,MGI:MGI:1925705;Name=XP_036012986.1;gbkey=CDS;gene=Helz;product=probable helicase with zinc finger domain isoform X3;protein_id=XP_036012986.1;extra_copy_number=0
CM058251.1	Liftoff	CDS	105319207	105319337	.	+	.	ID=cds-XP_036012986.1;Parent=rna-XM_036157093.1;Dbxref=GeneID:78455,GenBank:XP_036012986.1,MGI:MGI:1925705;Name=XP_036012986.1;gbkey=CDS;gene=Helz;product=probable helicase with zinc finger domain isoform X3;protein_id=XP_036012986.1;extra_copy_number=0
CM058251.1	Liftoff	CDS	105325658	105325837	.	+	.	ID=cds-XP_036012986.1;Parent=rna-XM_036157093.1;Dbxref=GeneID:78455,GenBank:XP_036012986.1,MGI:MGI:1925705;Name=XP_036012986.1;gbkey=CDS;gene=Helz;product=probable helicase with zinc finger domain isoform X3;protein_id=XP_036012986.1;extra_copy_number=0
CM058251.1	Liftoff	CDS	105331295	105331473	.	+	.	ID=cds-XP_036012986.1;Parent=rna-XM_036157093.1;Dbxref=GeneID:78455,GenBank:XP_036012986.1,MGI:MGI:1925705;Name=XP_036012986.1;gbkey=CDS;gene=Helz;product=probable helicase with zinc finger domain isoform X3;protein_id=XP_036012986.1;extra_copy_number=0
CM058251.1	Liftoff	CDS	105334103	105334221	.	+	.	ID=cds-XP_036012986.1;Parent=rna-XM_036157093.1;Dbxref=GeneID:78455,GenBank:XP_036012986.1,MGI:MGI:1925705;Name=XP_036012986.1;gbkey=CDS;gene=Helz;product=probable helicase with zinc finger domain isoform X3;protein_id=XP_036012986.1;extra_copy_number=0
CM058251.1	Liftoff	CDS	105335289	105335434	.	+	.	ID=cds-XP_036012986.1;Parent=rna-XM_036157093.1;Dbxref=GeneID:78455,GenBank:XP_036012986.1,MGI:MGI:1925705;Name=XP_036012986.1;gbkey=CDS;gene=Helz;product=probable helicase with zinc finger domain isoform X3;protein_id=XP_036012986.1;extra_copy_number=0
CM058251.1	Liftoff	CDS	105336903	105337050	.	+	.	ID=cds-XP_036012986.1;Parent=rna-XM_036157093.1;Dbxref=GeneID:78455,GenBank:XP_036012986.1,MGI:MGI:1925705;Name=XP_036012986.1;gbkey=CDS;gene=Helz;product=probable helicase with zinc finger domain isoform X3;protein_id=XP_036012986.1;extra_copy_number=0
CM058251.1	Liftoff	CDS	105345173	105345356	.	+	.	ID=cds-XP_036012986.1;Parent=rna-XM_036157093.1;Dbxref=GeneID:78455,GenBank:XP_036012986.1,MGI:MGI:1925705;Name=XP_036012986.1;gbkey=CDS;gene=Helz;product=probable helicase with zinc finger domain isoform X3;protein_id=XP_036012986.1;extra_copy_number=0
CM058251.1	Liftoff	CDS	105348235	105348463	.	+	.	ID=cds-XP_036012986.1;Parent=rna-XM_036157093.1;Dbxref=GeneID:78455,GenBank:XP_036012986.1,MGI:MGI:1925705;Name=XP_036012986.1;gbkey=CDS;gene=Helz;product=probable helicase with zinc finger domain isoform X3;protein_id=XP_036012986.1;extra_copy_number=0
CM058251.1	Liftoff	CDS	105355167	105355371	.	+	.	ID=cds-XP_036012986.1;Parent=rna-XM_036157093.1;Dbxref=GeneID:78455,GenBank:XP_036012986.1,MGI:MGI:1925705;Name=XP_036012986.1;gbkey=CDS;gene=Helz;product=probable helicase with zinc finger domain isoform X3;protein_id=XP_036012986.1;extra_copy_number=0
CM058251.1	Liftoff	CDS	105360218	105360269	.	+	.	ID=cds-XP_036012986.1;Parent=rna-XM_036157093.1;Dbxref=GeneID:78455,GenBank:XP_036012986.1,MGI:MGI:1925705;Name=XP_036012986.1;gbkey=CDS;gene=Helz;product=probable helicase with zinc finger domain isoform X3;protein_id=XP_036012986.1;extra_copy_number=0
CM058251.1	Liftoff	CDS	105360965	105361155	.	+	.	ID=cds-XP_036012986.1;Parent=rna-XM_036157093.1;Dbxref=GeneID:78455,GenBank:XP_036012986.1,MGI:MGI:1925705;Name=XP_036012986.1;gbkey=CDS;gene=Helz;product=probable helicase with zinc finger domain isoform X3;protein_id=XP_036012986.1;extra_copy_number=0
CM058251.1	Liftoff	CDS	105362731	105362938	.	+	.	ID=cds-XP_036012986.1;Parent=rna-XM_036157093.1;Dbxref=GeneID:78455,GenBank:XP_036012986.1,MGI:MGI:1925705;Name=XP_036012986.1;gbkey=CDS;gene=Helz;product=probable helicase with zinc finger domain isoform X3;protein_id=XP_036012986.1;extra_copy_number=0
CM058251.1	Liftoff	CDS	105365122	105365201	.	+	.	ID=cds-XP_036012986.1;Parent=rna-XM_036157093.1;Dbxref=GeneID:78455,GenBank:XP_036012986.1,MGI:MGI:1925705;Name=XP_036012986.1;gbkey=CDS;gene=Helz;product=probable helicase with zinc finger domain isoform X3;protein_id=XP_036012986.1;extra_copy_number=0
CM058251.1	Liftoff	CDS	105369158	105369794	.	+	.	ID=cds-XP_036012986.1;Parent=rna-XM_036157093.1;Dbxref=GeneID:78455,GenBank:XP_036012986.1,MGI:MGI:1925705;Name=XP_036012986.1;gbkey=CDS;gene=Helz;product=probable helicase with zinc finger domain isoform X3;protein_id=XP_036012986.1;extra_copy_number=0
CM058251.1	Liftoff	CDS	105370170	105370404	.	+	.	ID=cds-XP_036012986.1;Parent=rna-XM_036157093.1;Dbxref=GeneID:78455,GenBank:XP_036012986.1,MGI:MGI:1925705;Name=XP_036012986.1;gbkey=CDS;gene=Helz;product=probable helicase with zinc finger domain isoform X3;protein_id=XP_036012986.1;extra_copy_number=0
CM058251.1	Liftoff	CDS	105371652	105372168	.	+	.	ID=cds-XP_036012986.1;Parent=rna-XM_036157093.1;Dbxref=GeneID:78455,GenBank:XP_036012986.1,MGI:MGI:1925705;Name=XP_036012986.1;gbkey=CDS;gene=Helz;product=probable helicase with zinc finger domain isoform X3;protein_id=XP_036012986.1;extra_copy_number=0
CM058251.1	Liftoff	CDS	105384415	105384667	.	+	.	ID=cds-XP_036012986.1;Parent=rna-XM_036157093.1;Dbxref=GeneID:78455,GenBank:XP_036012986.1,MGI:MGI:1925705;Name=XP_036012986.1;gbkey=CDS;gene=Helz;product=probable helicase with zinc finger domain isoform X3;protein_id=XP_036012986.1;extra_copy_number=0
CM058251.1	Liftoff	CDS	105385509	105385843	.	+	.	ID=cds-XP_036012986.1;Parent=rna-XM_036157093.1;Dbxref=GeneID:78455,GenBank:XP_036012986.1,MGI:MGI:1925705;Name=XP_036012986.1;gbkey=CDS;gene=Helz;product=probable helicase with zinc finger domain isoform X3;protein_id=XP_036012986.1;extra_copy_number=0
CM058251.1	Liftoff	mRNA	105246885	105392951	.	+	.	ID=rna-NM_001368755.1;Parent=gene-Helz;Dbxref=GeneID:78455,GenBank:NM_001368755.1,MGI:MGI:1925705;Name=NM_001368755.1;gbkey=mRNA;gene=Helz;product=helicase with zinc finger domain%2C transcript variant 2;tag=RefSeq Select;transcript_id=NM_001368755.1;matches_ref_protein=True;valid_ORF=True;extra_copy_number=0
CM058251.1	Liftoff	exon	105246885	105246933	.	+	.	ID=exon-NM_001368755.1-1;Parent=rna-NM_001368755.1;Dbxref=GeneID:78455,GenBank:NM_001368755.1,MGI:MGI:1925705;gbkey=mRNA;gene=Helz;product=helicase with zinc finger domain%2C transcript variant 2;tag=RefSeq Select;transcript_id=NM_001368755.1;extra_copy_number=0
CM058251.1	Liftoff	exon	105248298	105248353	.	+	.	ID=exon-NM_001368755.1-2;Parent=rna-NM_001368755.1;Dbxref=GeneID:78455,GenBank:NM_001368755.1,MGI:MGI:1925705;gbkey=mRNA;gene=Helz;product=helicase with zinc finger domain%2C transcript variant 2;tag=RefSeq Select;transcript_id=NM_001368755.1;extra_copy_number=0
CM058251.1	Liftoff	exon	105254477	105254533	.	+	.	ID=exon-NM_001368755.1-3;Parent=rna-NM_001368755.1;Dbxref=GeneID:78455,GenBank:NM_001368755.1,MGI:MGI:1925705;gbkey=mRNA;gene=Helz;product=helicase with zinc finger domain%2C transcript variant 2;tag=RefSeq Select;transcript_id=NM_001368755.1;extra_copy_number=0
CM058251.1	Liftoff	exon	105274064	105274291	.	+	.	ID=exon-NM_001368755.1-4;Parent=rna-NM_001368755.1;Dbxref=GeneID:78455,GenBank:NM_001368755.1,MGI:MGI:1925705;gbkey=mRNA;gene=Helz;product=helicase with zinc finger domain%2C transcript variant 2;tag=RefSeq Select;transcript_id=NM_001368755.1;extra_copy_number=0
CM058251.1	Liftoff	exon	105276989	105277025	.	+	.	ID=exon-NM_001368755.1-5;Parent=rna-NM_001368755.1;Dbxref=GeneID:78455,GenBank:NM_001368755.1,MGI:MGI:1925705;gbkey=mRNA;gene=Helz;product=helicase with zinc finger domain%2C transcript variant 2;tag=RefSeq Select;transcript_id=NM_001368755.1;extra_copy_number=0
CM058251.1	Liftoff	exon	105291832	105291956	.	+	.	ID=exon-NM_001368755.1-6;Parent=rna-NM_001368755.1;Dbxref=GeneID:78455,GenBank:NM_001368755.1,MGI:MGI:1925705;gbkey=mRNA;gene=Helz;product=helicase with zinc finger domain%2C transcript variant 2;tag=RefSeq Select;transcript_id=NM_001368755.1;extra_copy_number=0
CM058251.1	Liftoff	exon	105294264	105294320	.	+	.	ID=exon-NM_001368755.1-7;Parent=rna-NM_001368755.1;Dbxref=GeneID:78455,GenBank:NM_001368755.1,MGI:MGI:1925705;gbkey=mRNA;gene=Helz;product=helicase with zinc finger domain%2C transcript variant 2;tag=RefSeq Select;transcript_id=NM_001368755.1;extra_copy_number=0
CM058251.1	Liftoff	exon	105298274	105298325	.	+	.	ID=exon-NM_001368755.1-8;Parent=rna-NM_001368755.1;Dbxref=GeneID:78455,GenBank:NM_001368755.1,MGI:MGI:1925705;gbkey=mRNA;gene=Helz;product=helicase with zinc finger domain%2C transcript variant 2;tag=RefSeq Select;transcript_id=NM_001368755.1;extra_copy_number=0
CM058251.1	Liftoff	exon	105299400	105299475	.	+	.	ID=exon-NM_001368755.1-9;Parent=rna-NM_001368755.1;Dbxref=GeneID:78455,GenBank:NM_001368755.1,MGI:MGI:1925705;gbkey=mRNA;gene=Helz;product=helicase with zinc finger domain%2C transcript variant 2;tag=RefSeq Select;transcript_id=NM_001368755.1;extra_copy_number=0
CM058251.1	Liftoff	exon	105301434	105301632	.	+	.	ID=exon-NM_001368755.1-10;Parent=rna-NM_001368755.1;Dbxref=GeneID:78455,GenBank:NM_001368755.1,MGI:MGI:1925705;gbkey=mRNA;gene=Helz;product=helicase with zinc finger domain%2C transcript variant 2;tag=RefSeq Select;transcript_id=NM_001368755.1;extra_copy_number=0
CM058251.1	Liftoff	exon	105302060	105302167	.	+	.	ID=exon-NM_001368755.1-11;Parent=rna-NM_001368755.1;Dbxref=GeneID:78455,GenBank:NM_001368755.1,MGI:MGI:1925705;gbkey=mRNA;gene=Helz;product=helicase with zinc finger domain%2C transcript variant 2;tag=RefSeq Select;transcript_id=NM_001368755.1;extra_copy_number=0
CM058251.1	Liftoff	exon	105303190	105303487	.	+	.	ID=exon-NM_001368755.1-12;Parent=rna-NM_001368755.1;Dbxref=GeneID:78455,GenBank:NM_001368755.1,MGI:MGI:1925705;gbkey=mRNA;gene=Helz;product=helicase with zinc finger domain%2C transcript variant 2;tag=RefSeq Select;transcript_id=NM_001368755.1;extra_copy_number=0
CM058251.1	Liftoff	exon	105312974	105313241	.	+	.	ID=exon-NM_001368755.1-13;Parent=rna-NM_001368755.1;Dbxref=GeneID:78455,GenBank:NM_001368755.1,MGI:MGI:1925705;gbkey=mRNA;gene=Helz;product=helicase with zinc finger domain%2C transcript variant 2;tag=RefSeq Select;transcript_id=NM_001368755.1;extra_copy_number=0
CM058251.1	Liftoff	exon	105318106	105318439	.	+	.	ID=exon-NM_001368755.1-14;Parent=rna-NM_001368755.1;Dbxref=GeneID:78455,GenBank:NM_001368755.1,MGI:MGI:1925705;gbkey=mRNA;gene=Helz;product=helicase with zinc finger domain%2C transcript variant 2;tag=RefSeq Select;transcript_id=NM_001368755.1;extra_copy_number=0
CM058251.1	Liftoff	exon	105319207	105319337	.	+	.	ID=exon-NM_001368755.1-15;Parent=rna-NM_001368755.1;Dbxref=GeneID:78455,GenBank:NM_001368755.1,MGI:MGI:1925705;gbkey=mRNA;gene=Helz;product=helicase with zinc finger domain%2C transcript variant 2;tag=RefSeq Select;transcript_id=NM_001368755.1;extra_copy_number=0
CM058251.1	Liftoff	exon	105325658	105325837	.	+	.	ID=exon-NM_001368755.1-16;Parent=rna-NM_001368755.1;Dbxref=GeneID:78455,GenBank:NM_001368755.1,MGI:MGI:1925705;gbkey=mRNA;gene=Helz;product=helicase with zinc finger domain%2C transcript variant 2;tag=RefSeq Select;transcript_id=NM_001368755.1;extra_copy_number=0
CM058251.1	Liftoff	exon	105326476	105326577	.	+	.	ID=exon-NM_001368755.1-17;Parent=rna-NM_001368755.1;Dbxref=GeneID:78455,GenBank:NM_001368755.1,MGI:MGI:1925705;gbkey=mRNA;gene=Helz;product=helicase with zinc finger domain%2C transcript variant 2;tag=RefSeq Select;transcript_id=NM_001368755.1;extra_copy_number=0
CM058251.1	Liftoff	exon	105331295	105331473	.	+	.	ID=exon-NM_001368755.1-18;Parent=rna-NM_001368755.1;Dbxref=GeneID:78455,GenBank:NM_001368755.1,MGI:MGI:1925705;gbkey=mRNA;gene=Helz;product=helicase with zinc finger domain%2C transcript variant 2;tag=RefSeq Select;transcript_id=NM_001368755.1;extra_copy_number=0
CM058251.1	Liftoff	exon	105334103	105334221	.	+	.	ID=exon-NM_001368755.1-19;Parent=rna-NM_001368755.1;Dbxref=GeneID:78455,GenBank:NM_001368755.1,MGI:MGI:1925705;gbkey=mRNA;gene=Helz;product=helicase with zinc finger domain%2C transcript variant 2;tag=RefSeq Select;transcript_id=NM_001368755.1;extra_copy_number=0
CM058251.1	Liftoff	exon	105335289	105335434	.	+	.	ID=exon-NM_001368755.1-20;Parent=rna-NM_001368755.1;Dbxref=GeneID:78455,GenBank:NM_001368755.1,MGI:MGI:1925705;gbkey=mRNA;gene=Helz;product=helicase with zinc finger domain%2C transcript variant 2;tag=RefSeq Select;transcript_id=NM_001368755.1;extra_copy_number=0
CM058251.1	Liftoff	exon	105336903	105337050	.	+	.	ID=exon-NM_001368755.1-21;Parent=rna-NM_001368755.1;Dbxref=GeneID:78455,GenBank:NM_001368755.1,MGI:MGI:1925705;gbkey=mRNA;gene=Helz;product=helicase with zinc finger domain%2C transcript variant 2;tag=RefSeq Select;transcript_id=NM_001368755.1;extra_copy_number=0
CM058251.1	Liftoff	exon	105345173	105345356	.	+	.	ID=exon-NM_001368755.1-22;Parent=rna-NM_001368755.1;Dbxref=GeneID:78455,GenBank:NM_001368755.1,MGI:MGI:1925705;gbkey=mRNA;gene=Helz;product=helicase with zinc finger domain%2C transcript variant 2;tag=RefSeq Select;transcript_id=NM_001368755.1;extra_copy_number=0
CM058251.1	Liftoff	exon	105348235	105348463	.	+	.	ID=exon-NM_001368755.1-23;Parent=rna-NM_001368755.1;Dbxref=GeneID:78455,GenBank:NM_001368755.1,MGI:MGI:1925705;gbkey=mRNA;gene=Helz;product=helicase with zinc finger domain%2C transcript variant 2;tag=RefSeq Select;transcript_id=NM_001368755.1;extra_copy_number=0
CM058251.1	Liftoff	exon	105355167	105355371	.	+	.	ID=exon-NM_001368755.1-24;Parent=rna-NM_001368755.1;Dbxref=GeneID:78455,GenBank:NM_001368755.1,MGI:MGI:1925705;gbkey=mRNA;gene=Helz;product=helicase with zinc finger domain%2C transcript variant 2;tag=RefSeq Select;transcript_id=NM_001368755.1;extra_copy_number=0
CM058251.1	Liftoff	exon	105360218	105360269	.	+	.	ID=exon-NM_001368755.1-25;Parent=rna-NM_001368755.1;Dbxref=GeneID:78455,GenBank:NM_001368755.1,MGI:MGI:1925705;gbkey=mRNA;gene=Helz;product=helicase with zinc finger domain%2C transcript variant 2;tag=RefSeq Select;transcript_id=NM_001368755.1;extra_copy_number=0
CM058251.1	Liftoff	exon	105360965	105361155	.	+	.	ID=exon-NM_001368755.1-26;Parent=rna-NM_001368755.1;Dbxref=GeneID:78455,GenBank:NM_001368755.1,MGI:MGI:1925705;gbkey=mRNA;gene=Helz;product=helicase with zinc finger domain%2C transcript variant 2;tag=RefSeq Select;transcript_id=NM_001368755.1;extra_copy_number=0
CM058251.1	Liftoff	exon	105362731	105362938	.	+	.	ID=exon-NM_001368755.1-27;Parent=rna-NM_001368755.1;Dbxref=GeneID:78455,GenBank:NM_001368755.1,MGI:MGI:1925705;gbkey=mRNA;gene=Helz;product=helicase with zinc finger domain%2C transcript variant 2;tag=RefSeq Select;transcript_id=NM_001368755.1;extra_copy_number=0
CM058251.1	Liftoff	exon	105365122	105365201	.	+	.	ID=exon-NM_001368755.1-28;Parent=rna-NM_001368755.1;Dbxref=GeneID:78455,GenBank:NM_001368755.1,MGI:MGI:1925705;gbkey=mRNA;gene=Helz;product=helicase with zinc finger domain%2C transcript variant 2;tag=RefSeq Select;transcript_id=NM_001368755.1;extra_copy_number=0
CM058251.1	Liftoff	exon	105369158	105369794	.	+	.	ID=exon-NM_001368755.1-29;Parent=rna-NM_001368755.1;Dbxref=GeneID:78455,GenBank:NM_001368755.1,MGI:MGI:1925705;gbkey=mRNA;gene=Helz;product=helicase with zinc finger domain%2C transcript variant 2;tag=RefSeq Select;transcript_id=NM_001368755.1;extra_copy_number=0
CM058251.1	Liftoff	exon	105370170	105370404	.	+	.	ID=exon-NM_001368755.1-30;Parent=rna-NM_001368755.1;Dbxref=GeneID:78455,GenBank:NM_001368755.1,MGI:MGI:1925705;gbkey=mRNA;gene=Helz;product=helicase with zinc finger domain%2C transcript variant 2;tag=RefSeq Select;transcript_id=NM_001368755.1;extra_copy_number=0
CM058251.1	Liftoff	exon	105371652	105372168	.	+	.	ID=exon-NM_001368755.1-31;Parent=rna-NM_001368755.1;Dbxref=GeneID:78455,GenBank:NM_001368755.1,MGI:MGI:1925705;gbkey=mRNA;gene=Helz;product=helicase with zinc finger domain%2C transcript variant 2;tag=RefSeq Select;transcript_id=NM_001368755.1;extra_copy_number=0
CM058251.1	Liftoff	exon	105384415	105384667	.	+	.	ID=exon-NM_001368755.1-32;Parent=rna-NM_001368755.1;Dbxref=GeneID:78455,GenBank:NM_001368755.1,MGI:MGI:1925705;gbkey=mRNA;gene=Helz;product=helicase with zinc finger domain%2C transcript variant 2;tag=RefSeq Select;transcript_id=NM_001368755.1;extra_copy_number=0
CM058251.1	Liftoff	exon	105385509	105392951	.	+	.	ID=exon-NM_001368755.1-33;Parent=rna-NM_001368755.1;Dbxref=GeneID:78455,GenBank:NM_001368755.1,MGI:MGI:1925705;gbkey=mRNA;gene=Helz;product=helicase with zinc finger domain%2C transcript variant 2;tag=RefSeq Select;transcript_id=NM_001368755.1;extra_copy_number=0
CM058251.1	Liftoff	CDS	105274082	105274291	.	+	.	ID=cds-NP_001355684.1;Parent=rna-NM_001368755.1;Dbxref=CCDS:CCDS88275.1,GeneID:78455,GenBank:NP_001355684.1,MGI:MGI:1925705;Name=NP_001355684.1;Note=isoform 2 is encoded by transcript variant 2;gbkey=CDS;gene=Helz;product=probable helicase with zinc finger domain isoform 2;protein_id=NP_001355684.1;tag=RefSeq Select;extra_copy_number=0
CM058251.1	Liftoff	CDS	105276989	105277025	.	+	.	ID=cds-NP_001355684.1;Parent=rna-NM_001368755.1;Dbxref=CCDS:CCDS88275.1,GeneID:78455,GenBank:NP_001355684.1,MGI:MGI:1925705;Name=NP_001355684.1;Note=isoform 2 is encoded by transcript variant 2;gbkey=CDS;gene=Helz;product=probable helicase with zinc finger domain isoform 2;protein_id=NP_001355684.1;tag=RefSeq Select;extra_copy_number=0
CM058251.1	Liftoff	CDS	105291832	105291956	.	+	.	ID=cds-NP_001355684.1;Parent=rna-NM_001368755.1;Dbxref=CCDS:CCDS88275.1,GeneID:78455,GenBank:NP_001355684.1,MGI:MGI:1925705;Name=NP_001355684.1;Note=isoform 2 is encoded by transcript variant 2;gbkey=CDS;gene=Helz;product=probable helicase with zinc finger domain isoform 2;protein_id=NP_001355684.1;tag=RefSeq Select;extra_copy_number=0
CM058251.1	Liftoff	CDS	105294264	105294320	.	+	.	ID=cds-NP_001355684.1;Parent=rna-NM_001368755.1;Dbxref=CCDS:CCDS88275.1,GeneID:78455,GenBank:NP_001355684.1,MGI:MGI:1925705;Name=NP_001355684.1;Note=isoform 2 is encoded by transcript variant 2;gbkey=CDS;gene=Helz;product=probable helicase with zinc finger domain isoform 2;protein_id=NP_001355684.1;tag=RefSeq Select;extra_copy_number=0
CM058251.1	Liftoff	CDS	105298274	105298325	.	+	.	ID=cds-NP_001355684.1;Parent=rna-NM_001368755.1;Dbxref=CCDS:CCDS88275.1,GeneID:78455,GenBank:NP_001355684.1,MGI:MGI:1925705;Name=NP_001355684.1;Note=isoform 2 is encoded by transcript variant 2;gbkey=CDS;gene=Helz;product=probable helicase with zinc finger domain isoform 2;protein_id=NP_001355684.1;tag=RefSeq Select;extra_copy_number=0
CM058251.1	Liftoff	CDS	105299400	105299475	.	+	.	ID=cds-NP_001355684.1;Parent=rna-NM_001368755.1;Dbxref=CCDS:CCDS88275.1,GeneID:78455,GenBank:NP_001355684.1,MGI:MGI:1925705;Name=NP_001355684.1;Note=isoform 2 is encoded by transcript variant 2;gbkey=CDS;gene=Helz;product=probable helicase with zinc finger domain isoform 2;protein_id=NP_001355684.1;tag=RefSeq Select;extra_copy_number=0
CM058251.1	Liftoff	CDS	105301434	105301632	.	+	.	ID=cds-NP_001355684.1;Parent=rna-NM_001368755.1;Dbxref=CCDS:CCDS88275.1,GeneID:78455,GenBank:NP_001355684.1,MGI:MGI:1925705;Name=NP_001355684.1;Note=isoform 2 is encoded by transcript variant 2;gbkey=CDS;gene=Helz;product=probable helicase with zinc finger domain isoform 2;protein_id=NP_001355684.1;tag=RefSeq Select;extra_copy_number=0
CM058251.1	Liftoff	CDS	105302060	105302167	.	+	.	ID=cds-NP_001355684.1;Parent=rna-NM_001368755.1;Dbxref=CCDS:CCDS88275.1,GeneID:78455,GenBank:NP_001355684.1,MGI:MGI:1925705;Name=NP_001355684.1;Note=isoform 2 is encoded by transcript variant 2;gbkey=CDS;gene=Helz;product=probable helicase with zinc finger domain isoform 2;protein_id=NP_001355684.1;tag=RefSeq Select;extra_copy_number=0
CM058251.1	Liftoff	CDS	105303190	105303487	.	+	.	ID=cds-NP_001355684.1;Parent=rna-NM_001368755.1;Dbxref=CCDS:CCDS88275.1,GeneID:78455,GenBank:NP_001355684.1,MGI:MGI:1925705;Name=NP_001355684.1;Note=isoform 2 is encoded by transcript variant 2;gbkey=CDS;gene=Helz;product=probable helicase with zinc finger domain isoform 2;protein_id=NP_001355684.1;tag=RefSeq Select;extra_copy_number=0
CM058251.1	Liftoff	CDS	105312974	105313241	.	+	.	ID=cds-NP_001355684.1;Parent=rna-NM_001368755.1;Dbxref=CCDS:CCDS88275.1,GeneID:78455,GenBank:NP_001355684.1,MGI:MGI:1925705;Name=NP_001355684.1;Note=isoform 2 is encoded by transcript variant 2;gbkey=CDS;gene=Helz;product=probable helicase with zinc finger domain isoform 2;protein_id=NP_001355684.1;tag=RefSeq Select;extra_copy_number=0
CM058251.1	Liftoff	CDS	105318106	105318439	.	+	.	ID=cds-NP_001355684.1;Parent=rna-NM_001368755.1;Dbxref=CCDS:CCDS88275.1,GeneID:78455,GenBank:NP_001355684.1,MGI:MGI:1925705;Name=NP_001355684.1;Note=isoform 2 is encoded by transcript variant 2;gbkey=CDS;gene=Helz;product=probable helicase with zinc finger domain isoform 2;protein_id=NP_001355684.1;tag=RefSeq Select;extra_copy_number=0
CM058251.1	Liftoff	CDS	105319207	105319337	.	+	.	ID=cds-NP_001355684.1;Parent=rna-NM_001368755.1;Dbxref=CCDS:CCDS88275.1,GeneID:78455,GenBank:NP_001355684.1,MGI:MGI:1925705;Name=NP_001355684.1;Note=isoform 2 is encoded by transcript variant 2;gbkey=CDS;gene=Helz;product=probable helicase with zinc finger domain isoform 2;protein_id=NP_001355684.1;tag=RefSeq Select;extra_copy_number=0
CM058251.1	Liftoff	CDS	105325658	105325837	.	+	.	ID=cds-NP_001355684.1;Parent=rna-NM_001368755.1;Dbxref=CCDS:CCDS88275.1,GeneID:78455,GenBank:NP_001355684.1,MGI:MGI:1925705;Name=NP_001355684.1;Note=isoform 2 is encoded by transcript variant 2;gbkey=CDS;gene=Helz;product=probable helicase with zinc finger domain isoform 2;protein_id=NP_001355684.1;tag=RefSeq Select;extra_copy_number=0
CM058251.1	Liftoff	CDS	105326476	105326577	.	+	.	ID=cds-NP_001355684.1;Parent=rna-NM_001368755.1;Dbxref=CCDS:CCDS88275.1,GeneID:78455,GenBank:NP_001355684.1,MGI:MGI:1925705;Name=NP_001355684.1;Note=isoform 2 is encoded by transcript variant 2;gbkey=CDS;gene=Helz;product=probable helicase with zinc finger domain isoform 2;protein_id=NP_001355684.1;tag=RefSeq Select;extra_copy_number=0
CM058251.1	Liftoff	CDS	105331295	105331473	.	+	.	ID=cds-NP_001355684.1;Parent=rna-NM_001368755.1;Dbxref=CCDS:CCDS88275.1,GeneID:78455,GenBank:NP_001355684.1,MGI:MGI:1925705;Name=NP_001355684.1;Note=isoform 2 is encoded by transcript variant 2;gbkey=CDS;gene=Helz;product=probable helicase with zinc finger domain isoform 2;protein_id=NP_001355684.1;tag=RefSeq Select;extra_copy_number=0
CM058251.1	Liftoff	CDS	105334103	105334221	.	+	.	ID=cds-NP_001355684.1;Parent=rna-NM_001368755.1;Dbxref=CCDS:CCDS88275.1,GeneID:78455,GenBank:NP_001355684.1,MGI:MGI:1925705;Name=NP_001355684.1;Note=isoform 2 is encoded by transcript variant 2;gbkey=CDS;gene=Helz;product=probable helicase with zinc finger domain isoform 2;protein_id=NP_001355684.1;tag=RefSeq Select;extra_copy_number=0
CM058251.1	Liftoff	CDS	105335289	105335434	.	+	.	ID=cds-NP_001355684.1;Parent=rna-NM_001368755.1;Dbxref=CCDS:CCDS88275.1,GeneID:78455,GenBank:NP_001355684.1,MGI:MGI:1925705;Name=NP_001355684.1;Note=isoform 2 is encoded by transcript variant 2;gbkey=CDS;gene=Helz;product=probable helicase with zinc finger domain isoform 2;protein_id=NP_001355684.1;tag=RefSeq Select;extra_copy_number=0
CM058251.1	Liftoff	CDS	105336903	105337050	.	+	.	ID=cds-NP_001355684.1;Parent=rna-NM_001368755.1;Dbxref=CCDS:CCDS88275.1,GeneID:78455,GenBank:NP_001355684.1,MGI:MGI:1925705;Name=NP_001355684.1;Note=isoform 2 is encoded by transcript variant 2;gbkey=CDS;gene=Helz;product=probable helicase with zinc finger domain isoform 2;protein_id=NP_001355684.1;tag=RefSeq Select;extra_copy_number=0
CM058251.1	Liftoff	CDS	105345173	105345356	.	+	.	ID=cds-NP_001355684.1;Parent=rna-NM_001368755.1;Dbxref=CCDS:CCDS88275.1,GeneID:78455,GenBank:NP_001355684.1,MGI:MGI:1925705;Name=NP_001355684.1;Note=isoform 2 is encoded by transcript variant 2;gbkey=CDS;gene=Helz;product=probable helicase with zinc finger domain isoform 2;protein_id=NP_001355684.1;tag=RefSeq Select;extra_copy_number=0
CM058251.1	Liftoff	CDS	105348235	105348463	.	+	.	ID=cds-NP_001355684.1;Parent=rna-NM_001368755.1;Dbxref=CCDS:CCDS88275.1,GeneID:78455,GenBank:NP_001355684.1,MGI:MGI:1925705;Name=NP_001355684.1;Note=isoform 2 is encoded by transcript variant 2;gbkey=CDS;gene=Helz;product=probable helicase with zinc finger domain isoform 2;protein_id=NP_001355684.1;tag=RefSeq Select;extra_copy_number=0
CM058251.1	Liftoff	CDS	105355167	105355371	.	+	.	ID=cds-NP_001355684.1;Parent=rna-NM_001368755.1;Dbxref=CCDS:CCDS88275.1,GeneID:78455,GenBank:NP_001355684.1,MGI:MGI:1925705;Name=NP_001355684.1;Note=isoform 2 is encoded by transcript variant 2;gbkey=CDS;gene=Helz;product=probable helicase with zinc finger domain isoform 2;protein_id=NP_001355684.1;tag=RefSeq Select;extra_copy_number=0
CM058251.1	Liftoff	CDS	105360218	105360269	.	+	.	ID=cds-NP_001355684.1;Parent=rna-NM_001368755.1;Dbxref=CCDS:CCDS88275.1,GeneID:78455,GenBank:NP_001355684.1,MGI:MGI:1925705;Name=NP_001355684.1;Note=isoform 2 is encoded by transcript variant 2;gbkey=CDS;gene=Helz;product=probable helicase with zinc finger domain isoform 2;protein_id=NP_001355684.1;tag=RefSeq Select;extra_copy_number=0
CM058251.1	Liftoff	CDS	105360965	105361155	.	+	.	ID=cds-NP_001355684.1;Parent=rna-NM_001368755.1;Dbxref=CCDS:CCDS88275.1,GeneID:78455,GenBank:NP_001355684.1,MGI:MGI:1925705;Name=NP_001355684.1;Note=isoform 2 is encoded by transcript variant 2;gbkey=CDS;gene=Helz;product=probable helicase with zinc finger domain isoform 2;protein_id=NP_001355684.1;tag=RefSeq Select;extra_copy_number=0
CM058251.1	Liftoff	CDS	105362731	105362938	.	+	.	ID=cds-NP_001355684.1;Parent=rna-NM_001368755.1;Dbxref=CCDS:CCDS88275.1,GeneID:78455,GenBank:NP_001355684.1,MGI:MGI:1925705;Name=NP_001355684.1;Note=isoform 2 is encoded by transcript variant 2;gbkey=CDS;gene=Helz;product=probable helicase with zinc finger domain isoform 2;protein_id=NP_001355684.1;tag=RefSeq Select;extra_copy_number=0
CM058251.1	Liftoff	CDS	105365122	105365201	.	+	.	ID=cds-NP_001355684.1;Parent=rna-NM_001368755.1;Dbxref=CCDS:CCDS88275.1,GeneID:78455,GenBank:NP_001355684.1,MGI:MGI:1925705;Name=NP_001355684.1;Note=isoform 2 is encoded by transcript variant 2;gbkey=CDS;gene=Helz;product=probable helicase with zinc finger domain isoform 2;protein_id=NP_001355684.1;tag=RefSeq Select;extra_copy_number=0
CM058251.1	Liftoff	CDS	105369158	105369794	.	+	.	ID=cds-NP_001355684.1;Parent=rna-NM_001368755.1;Dbxref=CCDS:CCDS88275.1,GeneID:78455,GenBank:NP_001355684.1,MGI:MGI:1925705;Name=NP_001355684.1;Note=isoform 2 is encoded by transcript variant 2;gbkey=CDS;gene=Helz;product=probable helicase with zinc finger domain isoform 2;protein_id=NP_001355684.1;tag=RefSeq Select;extra_copy_number=0
CM058251.1	Liftoff	CDS	105370170	105370404	.	+	.	ID=cds-NP_001355684.1;Parent=rna-NM_001368755.1;Dbxref=CCDS:CCDS88275.1,GeneID:78455,GenBank:NP_001355684.1,MGI:MGI:1925705;Name=NP_001355684.1;Note=isoform 2 is encoded by transcript variant 2;gbkey=CDS;gene=Helz;product=probable helicase with zinc finger domain isoform 2;protein_id=NP_001355684.1;tag=RefSeq Select;extra_copy_number=0
CM058251.1	Liftoff	CDS	105371652	105372168	.	+	.	ID=cds-NP_001355684.1;Parent=rna-NM_001368755.1;Dbxref=CCDS:CCDS88275.1,GeneID:78455,GenBank:NP_001355684.1,MGI:MGI:1925705;Name=NP_001355684.1;Note=isoform 2 is encoded by transcript variant 2;gbkey=CDS;gene=Helz;product=probable helicase with zinc finger domain isoform 2;protein_id=NP_001355684.1;tag=RefSeq Select;extra_copy_number=0
CM058251.1	Liftoff	CDS	105384415	105384667	.	+	.	ID=cds-NP_001355684.1;Parent=rna-NM_001368755.1;Dbxref=CCDS:CCDS88275.1,GeneID:78455,GenBank:NP_001355684.1,MGI:MGI:1925705;Name=NP_001355684.1;Note=isoform 2 is encoded by transcript variant 2;gbkey=CDS;gene=Helz;product=probable helicase with zinc finger domain isoform 2;protein_id=NP_001355684.1;tag=RefSeq Select;extra_copy_number=0
CM058251.1	Liftoff	CDS	105385509	105385843	.	+	.	ID=cds-NP_001355684.1;Parent=rna-NM_001368755.1;Dbxref=CCDS:CCDS88275.1,GeneID:78455,GenBank:NP_001355684.1,MGI:MGI:1925705;Name=NP_001355684.1;Note=isoform 2 is encoded by transcript variant 2;gbkey=CDS;gene=Helz;product=probable helicase with zinc finger domain isoform 2;protein_id=NP_001355684.1;tag=RefSeq Select;extra_copy_number=0
CM058251.1	Liftoff	mRNA	105246885	105392951	.	+	.	ID=rna-NM_198298.2;Parent=gene-Helz;Dbxref=GeneID:78455,GenBank:NM_198298.2,MGI:MGI:1925705;Name=NM_198298.2;gbkey=mRNA;gene=Helz;product=helicase with zinc finger domain%2C transcript variant 1;transcript_id=NM_198298.2;matches_ref_protein=True;valid_ORF=True;extra_copy_number=0
CM058251.1	Liftoff	exon	105246885	105246933	.	+	.	ID=exon-NM_198298.2-1;Parent=rna-NM_198298.2;Dbxref=GeneID:78455,GenBank:NM_198298.2,MGI:MGI:1925705;gbkey=mRNA;gene=Helz;product=helicase with zinc finger domain%2C transcript variant 1;transcript_id=NM_198298.2;extra_copy_number=0
CM058251.1	Liftoff	exon	105248298	105248353	.	+	.	ID=exon-NM_198298.2-2;Parent=rna-NM_198298.2;Dbxref=GeneID:78455,GenBank:NM_198298.2,MGI:MGI:1925705;gbkey=mRNA;gene=Helz;product=helicase with zinc finger domain%2C transcript variant 1;transcript_id=NM_198298.2;extra_copy_number=0
CM058251.1	Liftoff	exon	105274064	105274291	.	+	.	ID=exon-NM_198298.2-3;Parent=rna-NM_198298.2;Dbxref=GeneID:78455,GenBank:NM_198298.2,MGI:MGI:1925705;gbkey=mRNA;gene=Helz;product=helicase with zinc finger domain%2C transcript variant 1;transcript_id=NM_198298.2;extra_copy_number=0
CM058251.1	Liftoff	exon	105276989	105277025	.	+	.	ID=exon-NM_198298.2-4;Parent=rna-NM_198298.2;Dbxref=GeneID:78455,GenBank:NM_198298.2,MGI:MGI:1925705;gbkey=mRNA;gene=Helz;product=helicase with zinc finger domain%2C transcript variant 1;transcript_id=NM_198298.2;extra_copy_number=0
CM058251.1	Liftoff	exon	105291832	105291956	.	+	.	ID=exon-NM_198298.2-5;Parent=rna-NM_198298.2;Dbxref=GeneID:78455,GenBank:NM_198298.2,MGI:MGI:1925705;gbkey=mRNA;gene=Helz;product=helicase with zinc finger domain%2C transcript variant 1;transcript_id=NM_198298.2;extra_copy_number=0
CM058251.1	Liftoff	exon	105294264	105294320	.	+	.	ID=exon-NM_198298.2-6;Parent=rna-NM_198298.2;Dbxref=GeneID:78455,GenBank:NM_198298.2,MGI:MGI:1925705;gbkey=mRNA;gene=Helz;product=helicase with zinc finger domain%2C transcript variant 1;transcript_id=NM_198298.2;extra_copy_number=0
CM058251.1	Liftoff	exon	105298274	105298325	.	+	.	ID=exon-NM_198298.2-7;Parent=rna-NM_198298.2;Dbxref=GeneID:78455,GenBank:NM_198298.2,MGI:MGI:1925705;gbkey=mRNA;gene=Helz;product=helicase with zinc finger domain%2C transcript variant 1;transcript_id=NM_198298.2;extra_copy_number=0
CM058251.1	Liftoff	exon	105299400	105299475	.	+	.	ID=exon-NM_198298.2-8;Parent=rna-NM_198298.2;Dbxref=GeneID:78455,GenBank:NM_198298.2,MGI:MGI:1925705;gbkey=mRNA;gene=Helz;product=helicase with zinc finger domain%2C transcript variant 1;transcript_id=NM_198298.2;extra_copy_number=0
CM058251.1	Liftoff	exon	105301434	105301632	.	+	.	ID=exon-NM_198298.2-9;Parent=rna-NM_198298.2;Dbxref=GeneID:78455,GenBank:NM_198298.2,MGI:MGI:1925705;gbkey=mRNA;gene=Helz;product=helicase with zinc finger domain%2C transcript variant 1;transcript_id=NM_198298.2;extra_copy_number=0
CM058251.1	Liftoff	exon	105302060	105302167	.	+	.	ID=exon-NM_198298.2-10;Parent=rna-NM_198298.2;Dbxref=GeneID:78455,GenBank:NM_198298.2,MGI:MGI:1925705;gbkey=mRNA;gene=Helz;product=helicase with zinc finger domain%2C transcript variant 1;transcript_id=NM_198298.2;extra_copy_number=0
CM058251.1	Liftoff	exon	105303190	105303487	.	+	.	ID=exon-NM_198298.2-11;Parent=rna-NM_198298.2;Dbxref=GeneID:78455,GenBank:NM_198298.2,MGI:MGI:1925705;gbkey=mRNA;gene=Helz;product=helicase with zinc finger domain%2C transcript variant 1;transcript_id=NM_198298.2;extra_copy_number=0
CM058251.1	Liftoff	exon	105312974	105313241	.	+	.	ID=exon-NM_198298.2-12;Parent=rna-NM_198298.2;Dbxref=GeneID:78455,GenBank:NM_198298.2,MGI:MGI:1925705;gbkey=mRNA;gene=Helz;product=helicase with zinc finger domain%2C transcript variant 1;transcript_id=NM_198298.2;extra_copy_number=0
CM058251.1	Liftoff	exon	105318106	105318439	.	+	.	ID=exon-NM_198298.2-13;Parent=rna-NM_198298.2;Dbxref=GeneID:78455,GenBank:NM_198298.2,MGI:MGI:1925705;gbkey=mRNA;gene=Helz;product=helicase with zinc finger domain%2C transcript variant 1;transcript_id=NM_198298.2;extra_copy_number=0
CM058251.1	Liftoff	exon	105319207	105319337	.	+	.	ID=exon-NM_198298.2-14;Parent=rna-NM_198298.2;Dbxref=GeneID:78455,GenBank:NM_198298.2,MGI:MGI:1925705;gbkey=mRNA;gene=Helz;product=helicase with zinc finger domain%2C transcript variant 1;transcript_id=NM_198298.2;extra_copy_number=0
CM058251.1	Liftoff	exon	105325658	105325837	.	+	.	ID=exon-NM_198298.2-15;Parent=rna-NM_198298.2;Dbxref=GeneID:78455,GenBank:NM_198298.2,MGI:MGI:1925705;gbkey=mRNA;gene=Helz;product=helicase with zinc finger domain%2C transcript variant 1;transcript_id=NM_198298.2;extra_copy_number=0
CM058251.1	Liftoff	exon	105326473	105326577	.	+	.	ID=exon-NM_198298.2-16;Parent=rna-NM_198298.2;Dbxref=GeneID:78455,GenBank:NM_198298.2,MGI:MGI:1925705;gbkey=mRNA;gene=Helz;product=helicase with zinc finger domain%2C transcript variant 1;transcript_id=NM_198298.2;extra_copy_number=0
CM058251.1	Liftoff	exon	105331295	105331473	.	+	.	ID=exon-NM_198298.2-17;Parent=rna-NM_198298.2;Dbxref=GeneID:78455,GenBank:NM_198298.2,MGI:MGI:1925705;gbkey=mRNA;gene=Helz;product=helicase with zinc finger domain%2C transcript variant 1;transcript_id=NM_198298.2;extra_copy_number=0
CM058251.1	Liftoff	exon	105334103	105334221	.	+	.	ID=exon-NM_198298.2-18;Parent=rna-NM_198298.2;Dbxref=GeneID:78455,GenBank:NM_198298.2,MGI:MGI:1925705;gbkey=mRNA;gene=Helz;product=helicase with zinc finger domain%2C transcript variant 1;transcript_id=NM_198298.2;extra_copy_number=0
CM058251.1	Liftoff	exon	105335289	105335434	.	+	.	ID=exon-NM_198298.2-19;Parent=rna-NM_198298.2;Dbxref=GeneID:78455,GenBank:NM_198298.2,MGI:MGI:1925705;gbkey=mRNA;gene=Helz;product=helicase with zinc finger domain%2C transcript variant 1;transcript_id=NM_198298.2;extra_copy_number=0
CM058251.1	Liftoff	exon	105336903	105337050	.	+	.	ID=exon-NM_198298.2-20;Parent=rna-NM_198298.2;Dbxref=GeneID:78455,GenBank:NM_198298.2,MGI:MGI:1925705;gbkey=mRNA;gene=Helz;product=helicase with zinc finger domain%2C transcript variant 1;transcript_id=NM_198298.2;extra_copy_number=0
CM058251.1	Liftoff	exon	105345173	105345356	.	+	.	ID=exon-NM_198298.2-21;Parent=rna-NM_198298.2;Dbxref=GeneID:78455,GenBank:NM_198298.2,MGI:MGI:1925705;gbkey=mRNA;gene=Helz;product=helicase with zinc finger domain%2C transcript variant 1;transcript_id=NM_198298.2;extra_copy_number=0
CM058251.1	Liftoff	exon	105348235	105348463	.	+	.	ID=exon-NM_198298.2-22;Parent=rna-NM_198298.2;Dbxref=GeneID:78455,GenBank:NM_198298.2,MGI:MGI:1925705;gbkey=mRNA;gene=Helz;product=helicase with zinc finger domain%2C transcript variant 1;transcript_id=NM_198298.2;extra_copy_number=0
CM058251.1	Liftoff	exon	105355167	105355371	.	+	.	ID=exon-NM_198298.2-23;Parent=rna-NM_198298.2;Dbxref=GeneID:78455,GenBank:NM_198298.2,MGI:MGI:1925705;gbkey=mRNA;gene=Helz;product=helicase with zinc finger domain%2C transcript variant 1;transcript_id=NM_198298.2;extra_copy_number=0
CM058251.1	Liftoff	exon	105360218	105360269	.	+	.	ID=exon-NM_198298.2-24;Parent=rna-NM_198298.2;Dbxref=GeneID:78455,GenBank:NM_198298.2,MGI:MGI:1925705;gbkey=mRNA;gene=Helz;product=helicase with zinc finger domain%2C transcript variant 1;transcript_id=NM_198298.2;extra_copy_number=0
CM058251.1	Liftoff	exon	105360965	105361155	.	+	.	ID=exon-NM_198298.2-25;Parent=rna-NM_198298.2;Dbxref=GeneID:78455,GenBank:NM_198298.2,MGI:MGI:1925705;gbkey=mRNA;gene=Helz;product=helicase with zinc finger domain%2C transcript variant 1;transcript_id=NM_198298.2;extra_copy_number=0
CM058251.1	Liftoff	exon	105362731	105362938	.	+	.	ID=exon-NM_198298.2-26;Parent=rna-NM_198298.2;Dbxref=GeneID:78455,GenBank:NM_198298.2,MGI:MGI:1925705;gbkey=mRNA;gene=Helz;product=helicase with zinc finger domain%2C transcript variant 1;transcript_id=NM_198298.2;extra_copy_number=0
CM058251.1	Liftoff	exon	105365122	105365201	.	+	.	ID=exon-NM_198298.2-27;Parent=rna-NM_198298.2;Dbxref=GeneID:78455,GenBank:NM_198298.2,MGI:MGI:1925705;gbkey=mRNA;gene=Helz;product=helicase with zinc finger domain%2C transcript variant 1;transcript_id=NM_198298.2;extra_copy_number=0
CM058251.1	Liftoff	exon	105369158	105369794	.	+	.	ID=exon-NM_198298.2-28;Parent=rna-NM_198298.2;Dbxref=GeneID:78455,GenBank:NM_198298.2,MGI:MGI:1925705;gbkey=mRNA;gene=Helz;product=helicase with zinc finger domain%2C transcript variant 1;transcript_id=NM_198298.2;extra_copy_number=0
CM058251.1	Liftoff	exon	105370170	105370404	.	+	.	ID=exon-NM_198298.2-29;Parent=rna-NM_198298.2;Dbxref=GeneID:78455,GenBank:NM_198298.2,MGI:MGI:1925705;gbkey=mRNA;gene=Helz;product=helicase with zinc finger domain%2C transcript variant 1;transcript_id=NM_198298.2;extra_copy_number=0
CM058251.1	Liftoff	exon	105371652	105372168	.	+	.	ID=exon-NM_198298.2-30;Parent=rna-NM_198298.2;Dbxref=GeneID:78455,GenBank:NM_198298.2,MGI:MGI:1925705;gbkey=mRNA;gene=Helz;product=helicase with zinc finger domain%2C transcript variant 1;transcript_id=NM_198298.2;extra_copy_number=0
CM058251.1	Liftoff	exon	105384415	105384667	.	+	.	ID=exon-NM_198298.2-31;Parent=rna-NM_198298.2;Dbxref=GeneID:78455,GenBank:NM_198298.2,MGI:MGI:1925705;gbkey=mRNA;gene=Helz;product=helicase with zinc finger domain%2C transcript variant 1;transcript_id=NM_198298.2;extra_copy_number=0
CM058251.1	Liftoff	exon	105385509	105392951	.	+	.	ID=exon-NM_198298.2-32;Parent=rna-NM_198298.2;Dbxref=GeneID:78455,GenBank:NM_198298.2,MGI:MGI:1925705;gbkey=mRNA;gene=Helz;product=helicase with zinc finger domain%2C transcript variant 1;transcript_id=NM_198298.2;extra_copy_number=0
CM058251.1	Liftoff	CDS	105274082	105274291	.	+	.	ID=cds-NP_938040.1;Parent=rna-NM_198298.2;Dbxref=CCDS:CCDS25569.1,GeneID:78455,GenBank:NP_938040.1,MGI:MGI:1925705;Name=NP_938040.1;Note=isoform 1 is encoded by transcript variant 1;gbkey=CDS;gene=Helz;product=probable helicase with zinc finger domain isoform 1;protein_id=NP_938040.1;extra_copy_number=0
CM058251.1	Liftoff	CDS	105276989	105277025	.	+	.	ID=cds-NP_938040.1;Parent=rna-NM_198298.2;Dbxref=CCDS:CCDS25569.1,GeneID:78455,GenBank:NP_938040.1,MGI:MGI:1925705;Name=NP_938040.1;Note=isoform 1 is encoded by transcript variant 1;gbkey=CDS;gene=Helz;product=probable helicase with zinc finger domain isoform 1;protein_id=NP_938040.1;extra_copy_number=0
CM058251.1	Liftoff	CDS	105291832	105291956	.	+	.	ID=cds-NP_938040.1;Parent=rna-NM_198298.2;Dbxref=CCDS:CCDS25569.1,GeneID:78455,GenBank:NP_938040.1,MGI:MGI:1925705;Name=NP_938040.1;Note=isoform 1 is encoded by transcript variant 1;gbkey=CDS;gene=Helz;product=probable helicase with zinc finger domain isoform 1;protein_id=NP_938040.1;extra_copy_number=0
CM058251.1	Liftoff	CDS	105294264	105294320	.	+	.	ID=cds-NP_938040.1;Parent=rna-NM_198298.2;Dbxref=CCDS:CCDS25569.1,GeneID:78455,GenBank:NP_938040.1,MGI:MGI:1925705;Name=NP_938040.1;Note=isoform 1 is encoded by transcript variant 1;gbkey=CDS;gene=Helz;product=probable helicase with zinc finger domain isoform 1;protein_id=NP_938040.1;extra_copy_number=0
CM058251.1	Liftoff	CDS	105298274	105298325	.	+	.	ID=cds-NP_938040.1;Parent=rna-NM_198298.2;Dbxref=CCDS:CCDS25569.1,GeneID:78455,GenBank:NP_938040.1,MGI:MGI:1925705;Name=NP_938040.1;Note=isoform 1 is encoded by transcript variant 1;gbkey=CDS;gene=Helz;product=probable helicase with zinc finger domain isoform 1;protein_id=NP_938040.1;extra_copy_number=0
CM058251.1	Liftoff	CDS	105299400	105299475	.	+	.	ID=cds-NP_938040.1;Parent=rna-NM_198298.2;Dbxref=CCDS:CCDS25569.1,GeneID:78455,GenBank:NP_938040.1,MGI:MGI:1925705;Name=NP_938040.1;Note=isoform 1 is encoded by transcript variant 1;gbkey=CDS;gene=Helz;product=probable helicase with zinc finger domain isoform 1;protein_id=NP_938040.1;extra_copy_number=0
CM058251.1	Liftoff	CDS	105301434	105301632	.	+	.	ID=cds-NP_938040.1;Parent=rna-NM_198298.2;Dbxref=CCDS:CCDS25569.1,GeneID:78455,GenBank:NP_938040.1,MGI:MGI:1925705;Name=NP_938040.1;Note=isoform 1 is encoded by transcript variant 1;gbkey=CDS;gene=Helz;product=probable helicase with zinc finger domain isoform 1;protein_id=NP_938040.1;extra_copy_number=0
CM058251.1	Liftoff	CDS	105302060	105302167	.	+	.	ID=cds-NP_938040.1;Parent=rna-NM_198298.2;Dbxref=CCDS:CCDS25569.1,GeneID:78455,GenBank:NP_938040.1,MGI:MGI:1925705;Name=NP_938040.1;Note=isoform 1 is encoded by transcript variant 1;gbkey=CDS;gene=Helz;product=probable helicase with zinc finger domain isoform 1;protein_id=NP_938040.1;extra_copy_number=0
CM058251.1	Liftoff	CDS	105303190	105303487	.	+	.	ID=cds-NP_938040.1;Parent=rna-NM_198298.2;Dbxref=CCDS:CCDS25569.1,GeneID:78455,GenBank:NP_938040.1,MGI:MGI:1925705;Name=NP_938040.1;Note=isoform 1 is encoded by transcript variant 1;gbkey=CDS;gene=Helz;product=probable helicase with zinc finger domain isoform 1;protein_id=NP_938040.1;extra_copy_number=0
CM058251.1	Liftoff	CDS	105312974	105313241	.	+	.	ID=cds-NP_938040.1;Parent=rna-NM_198298.2;Dbxref=CCDS:CCDS25569.1,GeneID:78455,GenBank:NP_938040.1,MGI:MGI:1925705;Name=NP_938040.1;Note=isoform 1 is encoded by transcript variant 1;gbkey=CDS;gene=Helz;product=probable helicase with zinc finger domain isoform 1;protein_id=NP_938040.1;extra_copy_number=0
CM058251.1	Liftoff	CDS	105318106	105318439	.	+	.	ID=cds-NP_938040.1;Parent=rna-NM_198298.2;Dbxref=CCDS:CCDS25569.1,GeneID:78455,GenBank:NP_938040.1,MGI:MGI:1925705;Name=NP_938040.1;Note=isoform 1 is encoded by transcript variant 1;gbkey=CDS;gene=Helz;product=probable helicase with zinc finger domain isoform 1;protein_id=NP_938040.1;extra_copy_number=0
CM058251.1	Liftoff	CDS	105319207	105319337	.	+	.	ID=cds-NP_938040.1;Parent=rna-NM_198298.2;Dbxref=CCDS:CCDS25569.1,GeneID:78455,GenBank:NP_938040.1,MGI:MGI:1925705;Name=NP_938040.1;Note=isoform 1 is encoded by transcript variant 1;gbkey=CDS;gene=Helz;product=probable helicase with zinc finger domain isoform 1;protein_id=NP_938040.1;extra_copy_number=0
CM058251.1	Liftoff	CDS	105325658	105325837	.	+	.	ID=cds-NP_938040.1;Parent=rna-NM_198298.2;Dbxref=CCDS:CCDS25569.1,GeneID:78455,GenBank:NP_938040.1,MGI:MGI:1925705;Name=NP_938040.1;Note=isoform 1 is encoded by transcript variant 1;gbkey=CDS;gene=Helz;product=probable helicase with zinc finger domain isoform 1;protein_id=NP_938040.1;extra_copy_number=0
CM058251.1	Liftoff	CDS	105326473	105326577	.	+	.	ID=cds-NP_938040.1;Parent=rna-NM_198298.2;Dbxref=CCDS:CCDS25569.1,GeneID:78455,GenBank:NP_938040.1,MGI:MGI:1925705;Name=NP_938040.1;Note=isoform 1 is encoded by transcript variant 1;gbkey=CDS;gene=Helz;product=probable helicase with zinc finger domain isoform 1;protein_id=NP_938040.1;extra_copy_number=0
CM058251.1	Liftoff	CDS	105331295	105331473	.	+	.	ID=cds-NP_938040.1;Parent=rna-NM_198298.2;Dbxref=CCDS:CCDS25569.1,GeneID:78455,GenBank:NP_938040.1,MGI:MGI:1925705;Name=NP_938040.1;Note=isoform 1 is encoded by transcript variant 1;gbkey=CDS;gene=Helz;product=probable helicase with zinc finger domain isoform 1;protein_id=NP_938040.1;extra_copy_number=0
CM058251.1	Liftoff	CDS	105334103	105334221	.	+	.	ID=cds-NP_938040.1;Parent=rna-NM_198298.2;Dbxref=CCDS:CCDS25569.1,GeneID:78455,GenBank:NP_938040.1,MGI:MGI:1925705;Name=NP_938040.1;Note=isoform 1 is encoded by transcript variant 1;gbkey=CDS;gene=Helz;product=probable helicase with zinc finger domain isoform 1;protein_id=NP_938040.1;extra_copy_number=0
CM058251.1	Liftoff	CDS	105335289	105335434	.	+	.	ID=cds-NP_938040.1;Parent=rna-NM_198298.2;Dbxref=CCDS:CCDS25569.1,GeneID:78455,GenBank:NP_938040.1,MGI:MGI:1925705;Name=NP_938040.1;Note=isoform 1 is encoded by transcript variant 1;gbkey=CDS;gene=Helz;product=probable helicase with zinc finger domain isoform 1;protein_id=NP_938040.1;extra_copy_number=0
CM058251.1	Liftoff	CDS	105336903	105337050	.	+	.	ID=cds-NP_938040.1;Parent=rna-NM_198298.2;Dbxref=CCDS:CCDS25569.1,GeneID:78455,GenBank:NP_938040.1,MGI:MGI:1925705;Name=NP_938040.1;Note=isoform 1 is encoded by transcript variant 1;gbkey=CDS;gene=Helz;product=probable helicase with zinc finger domain isoform 1;protein_id=NP_938040.1;extra_copy_number=0
CM058251.1	Liftoff	CDS	105345173	105345356	.	+	.	ID=cds-NP_938040.1;Parent=rna-NM_198298.2;Dbxref=CCDS:CCDS25569.1,GeneID:78455,GenBank:NP_938040.1,MGI:MGI:1925705;Name=NP_938040.1;Note=isoform 1 is encoded by transcript variant 1;gbkey=CDS;gene=Helz;product=probable helicase with zinc finger domain isoform 1;protein_id=NP_938040.1;extra_copy_number=0
CM058251.1	Liftoff	CDS	105348235	105348463	.	+	.	ID=cds-NP_938040.1;Parent=rna-NM_198298.2;Dbxref=CCDS:CCDS25569.1,GeneID:78455,GenBank:NP_938040.1,MGI:MGI:1925705;Name=NP_938040.1;Note=isoform 1 is encoded by transcript variant 1;gbkey=CDS;gene=Helz;product=probable helicase with zinc finger domain isoform 1;protein_id=NP_938040.1;extra_copy_number=0
CM058251.1	Liftoff	CDS	105355167	105355371	.	+	.	ID=cds-NP_938040.1;Parent=rna-NM_198298.2;Dbxref=CCDS:CCDS25569.1,GeneID:78455,GenBank:NP_938040.1,MGI:MGI:1925705;Name=NP_938040.1;Note=isoform 1 is encoded by transcript variant 1;gbkey=CDS;gene=Helz;product=probable helicase with zinc finger domain isoform 1;protein_id=NP_938040.1;extra_copy_number=0
CM058251.1	Liftoff	CDS	105360218	105360269	.	+	.	ID=cds-NP_938040.1;Parent=rna-NM_198298.2;Dbxref=CCDS:CCDS25569.1,GeneID:78455,GenBank:NP_938040.1,MGI:MGI:1925705;Name=NP_938040.1;Note=isoform 1 is encoded by transcript variant 1;gbkey=CDS;gene=Helz;product=probable helicase with zinc finger domain isoform 1;protein_id=NP_938040.1;extra_copy_number=0
CM058251.1	Liftoff	CDS	105360965	105361155	.	+	.	ID=cds-NP_938040.1;Parent=rna-NM_198298.2;Dbxref=CCDS:CCDS25569.1,GeneID:78455,GenBank:NP_938040.1,MGI:MGI:1925705;Name=NP_938040.1;Note=isoform 1 is encoded by transcript variant 1;gbkey=CDS;gene=Helz;product=probable helicase with zinc finger domain isoform 1;protein_id=NP_938040.1;extra_copy_number=0
CM058251.1	Liftoff	CDS	105362731	105362938	.	+	.	ID=cds-NP_938040.1;Parent=rna-NM_198298.2;Dbxref=CCDS:CCDS25569.1,GeneID:78455,GenBank:NP_938040.1,MGI:MGI:1925705;Name=NP_938040.1;Note=isoform 1 is encoded by transcript variant 1;gbkey=CDS;gene=Helz;product=probable helicase with zinc finger domain isoform 1;protein_id=NP_938040.1;extra_copy_number=0
CM058251.1	Liftoff	CDS	105365122	105365201	.	+	.	ID=cds-NP_938040.1;Parent=rna-NM_198298.2;Dbxref=CCDS:CCDS25569.1,GeneID:78455,GenBank:NP_938040.1,MGI:MGI:1925705;Name=NP_938040.1;Note=isoform 1 is encoded by transcript variant 1;gbkey=CDS;gene=Helz;product=probable helicase with zinc finger domain isoform 1;protein_id=NP_938040.1;extra_copy_number=0
CM058251.1	Liftoff	CDS	105369158	105369794	.	+	.	ID=cds-NP_938040.1;Parent=rna-NM_198298.2;Dbxref=CCDS:CCDS25569.1,GeneID:78455,GenBank:NP_938040.1,MGI:MGI:1925705;Name=NP_938040.1;Note=isoform 1 is encoded by transcript variant 1;gbkey=CDS;gene=Helz;product=probable helicase with zinc finger domain isoform 1;protein_id=NP_938040.1;extra_copy_number=0
CM058251.1	Liftoff	CDS	105370170	105370404	.	+	.	ID=cds-NP_938040.1;Parent=rna-NM_198298.2;Dbxref=CCDS:CCDS25569.1,GeneID:78455,GenBank:NP_938040.1,MGI:MGI:1925705;Name=NP_938040.1;Note=isoform 1 is encoded by transcript variant 1;gbkey=CDS;gene=Helz;product=probable helicase with zinc finger domain isoform 1;protein_id=NP_938040.1;extra_copy_number=0
CM058251.1	Liftoff	CDS	105371652	105372168	.	+	.	ID=cds-NP_938040.1;Parent=rna-NM_198298.2;Dbxref=CCDS:CCDS25569.1,GeneID:78455,GenBank:NP_938040.1,MGI:MGI:1925705;Name=NP_938040.1;Note=isoform 1 is encoded by transcript variant 1;gbkey=CDS;gene=Helz;product=probable helicase with zinc finger domain isoform 1;protein_id=NP_938040.1;extra_copy_number=0
CM058251.1	Liftoff	CDS	105384415	105384667	.	+	.	ID=cds-NP_938040.1;Parent=rna-NM_198298.2;Dbxref=CCDS:CCDS25569.1,GeneID:78455,GenBank:NP_938040.1,MGI:MGI:1925705;Name=NP_938040.1;Note=isoform 1 is encoded by transcript variant 1;gbkey=CDS;gene=Helz;product=probable helicase with zinc finger domain isoform 1;protein_id=NP_938040.1;extra_copy_number=0
CM058251.1	Liftoff	CDS	105385509	105385843	.	+	.	ID=cds-NP_938040.1;Parent=rna-NM_198298.2;Dbxref=CCDS:CCDS25569.1,GeneID:78455,GenBank:NP_938040.1,MGI:MGI:1925705;Name=NP_938040.1;Note=isoform 1 is encoded by transcript variant 1;gbkey=CDS;gene=Helz;product=probable helicase with zinc finger domain isoform 1;protein_id=NP_938040.1;extra_copy_number=0
CM058251.1	Liftoff	match	105272395	105272796	.	+	.	ID=1a510dfe-7c6e-488c-a877-15e74cd1a26f;Target=NG_152456.1 1 402 +;assembly_bases_aln=402;assembly_bases_seq=402;bit_score=749.182;blast_aligner=1;blast_score=402;common_component=0;e_value=0;filter_score=0;for_remapping=2;gap_count=0;hsp_percent_coverage=100;matchable_bases=402;matched_bases=402;num_ident=402;num_mismatch=0;pct_coverage=100;pct_coverage_hiqual=100;pct_identity_gap=100;pct_identity_gapopen_only=100;pct_identity_ungap=100;rank=1;weighted_identity=1;coverage=1.0;sequence_ID=1.0;extra_copy_number=0;copy_num_ID=1a510dfe-7c6e-488c-a877-15e74cd1a26f_0
CM058251.1	Liftoff	enhancer	105272495	105272696	.	.	.	ID=id-GeneID:128926815;Dbxref=GeneID:128926815;Note=cis-regulatory module chr11:107434682-107434883 (MGSCv37/mm9 assembly coordinates);experiment=EXISTENCE:reporter gene assay evidence [ECO:0000049][PMID:25872643];function=activates a minimal SCP1 promoter by CapStarr-seq with weak activity in P5424 T cells {active_cell/tissue: P5424 T cell};gbkey=regulatory;regulatory_class=enhancer;coverage=1.0;sequence_ID=1.0;extra_copy_number=0;copy_num_ID=id-GeneID:128926815_0
CM058251.1	Liftoff	biological_region	105272495	105272696	.	+	.	ID=id-GeneID:128926815-2;Dbxref=GeneID:128926815;Name=biological region;gbkey=Region;standard_name=CapStarr-seq enhancer MGSCv37_chr11:107434682-107434883;coverage=1.0;sequence_ID=1.0;extra_copy_number=0;copy_num_ID=id-GeneID:128926815-2_0
CM058251.1	Liftoff	match	105274350	105274715	.	+	.	ID=f25c54ea-b339-4f3d-b139-de7db257d585;Target=NG_152457.1 1 366 +;assembly_bases_aln=366;assembly_bases_seq=366;bit_score=682.183;blast_aligner=1;blast_score=366;common_component=0;e_value=0;filter_score=0;for_remapping=2;gap_count=0;hsp_percent_coverage=100;matchable_bases=366;matched_bases=366;num_ident=366;num_mismatch=0;pct_coverage=100;pct_coverage_hiqual=100;pct_identity_gap=100;pct_identity_gapopen_only=100;pct_identity_ungap=100;rank=1;weighted_identity=1;coverage=1.0;sequence_ID=1.0;extra_copy_number=0;copy_num_ID=f25c54ea-b339-4f3d-b139-de7db257d585_0
CM058251.1	Liftoff	enhancer	105274450	105274615	.	.	.	ID=id-GeneID:128926816;Dbxref=GeneID:128926816;Note=cis-regulatory module chr11:107436638-107436803 (MGSCv37/mm9 assembly coordinates);experiment=EXISTENCE:reporter gene assay evidence [ECO:0000049][PMID:25872643];function=activates a minimal SCP1 promoter by CapStarr-seq with weak activity in P5424 T cells {active_cell/tissue: P5424 T cell};gbkey=regulatory;regulatory_class=enhancer;coverage=1.0;sequence_ID=1.0;extra_copy_number=0;copy_num_ID=id-GeneID:128926816_0
CM058251.1	Liftoff	biological_region	105274450	105274615	.	+	.	ID=id-GeneID:128926816-2;Dbxref=GeneID:128926816;Name=biological region;gbkey=Region;standard_name=CapStarr-seq enhancer MGSCv37_chr11:107436638-107436803;coverage=1.0;sequence_ID=1.0;extra_copy_number=0;copy_num_ID=id-GeneID:128926816-2_0
CM058251.1	Liftoff	gene	105336845	105336902	.	+	.	ID=gene-Mir6932;Dbxref=GeneID:102465562,MGI:MGI:5531073,miRBase:MI0022779;Name=Mir6932;description=microRNA 6932;gbkey=Gene;gene=Mir6932;gene_biotype=miRNA;gene_synonym=Gm27691,mmu-mir-6932;coverage=1.0;sequence_ID=1.0;extra_copy_number=0;copy_num_ID=gene-Mir6932_0
CM058251.1	Liftoff	primary_transcript	105336845	105336902	.	+	.	ID=rna-NR_105897.1;Parent=gene-Mir6932;Dbxref=GeneID:102465562,GenBank:NR_105897.1,MGI:MGI:5531073,miRBase:MI0022779;Name=NR_105897.1;gbkey=precursor_RNA;gene=Mir6932;product=microRNA 6932;transcript_id=NR_105897.1;extra_copy_number=0
CM058251.1	Liftoff	exon	105336845	105336902	.	+	.	ID=exon-NR_105897.1-1;Parent=rna-NR_105897.1;Dbxref=GeneID:102465562,GenBank:NR_105897.1,MGI:MGI:5531073,miRBase:MI0022779;gbkey=precursor_RNA;gene=Mir6932;product=microRNA 6932;transcript_id=NR_105897.1;extra_copy_number=0
CM058251.1	Liftoff	match	105343511	105343914	.	+	.	ID=26a6915e-ca18-45be-a960-eaaf41863b65;Target=NG_152458.1 1 404 +;assembly_bases_aln=404;assembly_bases_seq=404;bit_score=752.904;blast_aligner=1;blast_score=404;common_component=0;e_value=0;filter_score=0;for_remapping=2;gap_count=0;hsp_percent_coverage=100;matchable_bases=404;matched_bases=404;num_ident=404;num_mismatch=0;pct_coverage=100;pct_coverage_hiqual=100;pct_identity_gap=100;pct_identity_gapopen_only=100;pct_identity_ungap=100;rank=1;weighted_identity=1;coverage=1.0;sequence_ID=1.0;extra_copy_number=0;copy_num_ID=26a6915e-ca18-45be-a960-eaaf41863b65_0
CM058251.1	Liftoff	enhancer	105343611	105343814	.	.	.	ID=id-GeneID:128926817;Dbxref=GeneID:128926817;Note=cis-regulatory module chr11:107505802-107506005 (MGSCv37/mm9 assembly coordinates);experiment=EXISTENCE:reporter gene assay evidence [ECO:0000049][PMID:25872643];function=activates a minimal SCP1 promoter by CapStarr-seq with weak activity in P5424 T cells and NIH3T3 fibroblasts {active_cell/tissue: P5424 T cell | NIH3T3};gbkey=regulatory;regulatory_class=enhancer;coverage=1.0;sequence_ID=1.0;extra_copy_number=0;copy_num_ID=id-GeneID:128926817_0
CM058251.1	Liftoff	biological_region	105343611	105343814	.	+	.	ID=id-GeneID:128926817-2;Dbxref=GeneID:128926817;Name=biological region;gbkey=Region;standard_name=CapStarr-seq enhancer MGSCv37_chr11:107505802-107506005;coverage=1.0;sequence_ID=1.0;extra_copy_number=0;copy_num_ID=id-GeneID:128926817-2_0
CM058251.1	Liftoff	gene	105402348	105415606	.	-	.	ID=gene-Cacng1;Dbxref=GeneID:12299,MGI:MGI:1206582;Name=Cacng1;description=calcium channel%2C voltage-dependent%2C gamma subunit 1;gbkey=Gene;gene=Cacng1;gene_biotype=protein_coding;coverage=1.0;sequence_ID=1.0;valid_ORFs=1;extra_copy_number=0;copy_num_ID=gene-Cacng1_0
CM058251.1	Liftoff	mRNA	105402348	105415606	.	-	.	ID=rna-NM_007582.2;Parent=gene-Cacng1;Dbxref=GeneID:12299,GenBank:NM_007582.2,MGI:MGI:1206582;Name=NM_007582.2;gbkey=mRNA;gene=Cacng1;product=calcium channel%2C voltage-dependent%2C gamma subunit 1;tag=RefSeq Select;transcript_id=NM_007582.2;matches_ref_protein=True;valid_ORF=True;extra_copy_number=0
CM058251.1	Liftoff	exon	105402348	105403020	.	-	.	ID=exon-NM_007582.2-4;Parent=rna-NM_007582.2;Dbxref=GeneID:12299,GenBank:NM_007582.2,MGI:MGI:1206582;gbkey=mRNA;gene=Cacng1;product=calcium channel%2C voltage-dependent%2C gamma subunit 1;tag=RefSeq Select;transcript_id=NM_007582.2;extra_copy_number=0
CM058251.1	Liftoff	exon	105403435	105403572	.	-	.	ID=exon-NM_007582.2-3;Parent=rna-NM_007582.2;Dbxref=GeneID:12299,GenBank:NM_007582.2,MGI:MGI:1206582;gbkey=mRNA;gene=Cacng1;product=calcium channel%2C voltage-dependent%2C gamma subunit 1;tag=RefSeq Select;transcript_id=NM_007582.2;extra_copy_number=0
CM058251.1	Liftoff	exon	105404907	105404981	.	-	.	ID=exon-NM_007582.2-2;Parent=rna-NM_007582.2;Dbxref=GeneID:12299,GenBank:NM_007582.2,MGI:MGI:1206582;gbkey=mRNA;gene=Cacng1;product=calcium channel%2C voltage-dependent%2C gamma subunit 1;tag=RefSeq Select;transcript_id=NM_007582.2;extra_copy_number=0
CM058251.1	Liftoff	exon	105415290	105415606	.	-	.	ID=exon-NM_007582.2-1;Parent=rna-NM_007582.2;Dbxref=GeneID:12299,GenBank:NM_007582.2,MGI:MGI:1206582;gbkey=mRNA;gene=Cacng1;product=calcium channel%2C voltage-dependent%2C gamma subunit 1;tag=RefSeq Select;transcript_id=NM_007582.2;extra_copy_number=0
CM058251.1	Liftoff	CDS	105402794	105403020	.	-	.	ID=cds-NP_031608.1;Parent=rna-NM_007582.2;Dbxref=CCDS:CCDS25570.1,GeneID:12299,GenBank:NP_031608.1,MGI:MGI:1206582;Name=NP_031608.1;gbkey=CDS;gene=Cacng1;product=voltage-dependent calcium channel gamma-1 subunit;protein_id=NP_031608.1;tag=RefSeq Select;extra_copy_number=0
CM058251.1	Liftoff	CDS	105403435	105403572	.	-	.	ID=cds-NP_031608.1;Parent=rna-NM_007582.2;Dbxref=CCDS:CCDS25570.1,GeneID:12299,GenBank:NP_031608.1,MGI:MGI:1206582;Name=NP_031608.1;gbkey=CDS;gene=Cacng1;product=voltage-dependent calcium channel gamma-1 subunit;protein_id=NP_031608.1;tag=RefSeq Select;extra_copy_number=0
CM058251.1	Liftoff	CDS	105404907	105404981	.	-	.	ID=cds-NP_031608.1;Parent=rna-NM_007582.2;Dbxref=CCDS:CCDS25570.1,GeneID:12299,GenBank:NP_031608.1,MGI:MGI:1206582;Name=NP_031608.1;gbkey=CDS;gene=Cacng1;product=voltage-dependent calcium channel gamma-1 subunit;protein_id=NP_031608.1;tag=RefSeq Select;extra_copy_number=0
CM058251.1	Liftoff	CDS	105415290	105415521	.	-	.	ID=cds-NP_031608.1;Parent=rna-NM_007582.2;Dbxref=CCDS:CCDS25570.1,GeneID:12299,GenBank:NP_031608.1,MGI:MGI:1206582;Name=NP_031608.1;gbkey=CDS;gene=Cacng1;product=voltage-dependent calcium channel gamma-1 subunit;protein_id=NP_031608.1;tag=RefSeq Select;extra_copy_number=0
CM058251.1	Liftoff	gene	105431485	105493850	.	-	.	ID=gene-Cacng4;Dbxref=GeneID:54377,MGI:MGI:1859167;Name=Cacng4;description=calcium channel%2C voltage-dependent%2C gamma subunit 4;gbkey=Gene;gene=Cacng4;gene_biotype=protein_coding;coverage=1.0;sequence_ID=0.999;valid_ORFs=1;extra_copy_number=0;copy_num_ID=gene-Cacng4_0
CM058251.1	Liftoff	mRNA	105431485	105493850	.	-	.	ID=rna-NM_019431.4;Parent=gene-Cacng4;Dbxref=GeneID:54377,GenBank:NM_019431.4,MGI:MGI:1859167;Name=NM_019431.4;gbkey=mRNA;gene=Cacng4;product=calcium channel%2C voltage-dependent%2C gamma subunit 4;tag=RefSeq Select;transcript_id=NM_019431.4;matches_ref_protein=True;valid_ORF=True;extra_copy_number=0
CM058251.1	Liftoff	exon	105431485	105434450	.	-	.	ID=exon-NM_019431.4-4;Parent=rna-NM_019431.4;Dbxref=GeneID:54377,GenBank:NM_019431.4,MGI:MGI:1859167;gbkey=mRNA;gene=Cacng4;product=calcium channel%2C voltage-dependent%2C gamma subunit 4;tag=RefSeq Select;transcript_id=NM_019431.4;extra_copy_number=0
CM058251.1	Liftoff	exon	105435859	105435999	.	-	.	ID=exon-NM_019431.4-3;Parent=rna-NM_019431.4;Dbxref=GeneID:54377,GenBank:NM_019431.4,MGI:MGI:1859167;gbkey=mRNA;gene=Cacng4;product=calcium channel%2C voltage-dependent%2C gamma subunit 4;tag=RefSeq Select;transcript_id=NM_019431.4;extra_copy_number=0
CM058251.1	Liftoff	exon	105441053	105441136	.	-	.	ID=exon-NM_019431.4-2;Parent=rna-NM_019431.4;Dbxref=GeneID:54377,GenBank:NM_019431.4,MGI:MGI:1859167;gbkey=mRNA;gene=Cacng4;product=calcium channel%2C voltage-dependent%2C gamma subunit 4;tag=RefSeq Select;transcript_id=NM_019431.4;extra_copy_number=0
CM058251.1	Liftoff	exon	105493389	105493850	.	-	.	ID=exon-NM_019431.4-1;Parent=rna-NM_019431.4;Dbxref=GeneID:54377,GenBank:NM_019431.4,MGI:MGI:1859167;gbkey=mRNA;gene=Cacng4;product=calcium channel%2C voltage-dependent%2C gamma subunit 4;tag=RefSeq Select;transcript_id=NM_019431.4;extra_copy_number=0
CM058251.1	Liftoff	CDS	105433912	105434450	.	-	.	ID=cds-NP_062304.1;Parent=rna-NM_019431.4;Dbxref=CCDS:CCDS25571.1,GeneID:54377,GenBank:NP_062304.1,MGI:MGI:1859167;Name=NP_062304.1;gbkey=CDS;gene=Cacng4;product=voltage-dependent calcium channel gamma-4 subunit;protein_id=NP_062304.1;tag=RefSeq Select;extra_copy_number=0
CM058251.1	Liftoff	CDS	105435859	105435999	.	-	.	ID=cds-NP_062304.1;Parent=rna-NM_019431.4;Dbxref=CCDS:CCDS25571.1,GeneID:54377,GenBank:NP_062304.1,MGI:MGI:1859167;Name=NP_062304.1;gbkey=CDS;gene=Cacng4;product=voltage-dependent calcium channel gamma-4 subunit;protein_id=NP_062304.1;tag=RefSeq Select;extra_copy_number=0
CM058251.1	Liftoff	CDS	105441053	105441136	.	-	.	ID=cds-NP_062304.1;Parent=rna-NM_019431.4;Dbxref=CCDS:CCDS25571.1,GeneID:54377,GenBank:NP_062304.1,MGI:MGI:1859167;Name=NP_062304.1;gbkey=CDS;gene=Cacng4;product=voltage-dependent calcium channel gamma-4 subunit;protein_id=NP_062304.1;tag=RefSeq Select;extra_copy_number=0
CM058251.1	Liftoff	CDS	105493389	105493608	.	-	.	ID=cds-NP_062304.1;Parent=rna-NM_019431.4;Dbxref=CCDS:CCDS25571.1,GeneID:54377,GenBank:NP_062304.1,MGI:MGI:1859167;Name=NP_062304.1;gbkey=CDS;gene=Cacng4;product=voltage-dependent calcium channel gamma-4 subunit;protein_id=NP_062304.1;tag=RefSeq Select;extra_copy_number=0
CM058251.1	Liftoff	match	105461209	105463420	.	+	.	ID=cd2ed96f-c1f0-4ef2-b9cf-df2742a371f0;Target=NG_054416.1 1 2212 +;assembly_bases_aln=2212;assembly_bases_seq=2212;bit_score=4117.73;blast_aligner=1;blast_score=2212;common_component=0;e_value=0;filter_score=0;for_remapping=2;gap_count=0;hsp_percent_coverage=100;matchable_bases=2212;matched_bases=2212;num_ident=2212;num_mismatch=0;pct_coverage=100;pct_coverage_hiqual=100;pct_identity_gap=100;pct_identity_gapopen_only=100;pct_identity_ungap=100;rank=1;weighted_identity=1;coverage=1.0;sequence_ID=1.0;extra_copy_number=0;copy_num_ID=cd2ed96f-c1f0-4ef2-b9cf-df2742a371f0_0
CM058251.1	Liftoff	enhancer	105461309	105463320	.	.	.	ID=id-GeneID:109280147;Dbxref=GeneID:109280147,VISTA:mm1348;Note=VISTA enhancer mm1348;experiment=EXISTENCE:transgenic organism evidence [ECO:0001131][PMID:17130149];function=enhancer in: other[11/11];gbkey=regulatory;regulatory_class=enhancer;coverage=1.0;sequence_ID=1.0;extra_copy_number=0;copy_num_ID=id-GeneID:109280147_0
CM058251.1	Liftoff	biological_region	105461309	105463320	.	+	.	ID=id-GeneID:109280147-2;Dbxref=GeneID:109280147;Name=biological region;gbkey=Region;standard_name=VISTA enhancer mm1348;coverage=1.0;sequence_ID=1.0;extra_copy_number=0;copy_num_ID=id-GeneID:109280147-2_0
CM058251.1	Liftoff	gene	105493016	105494997	.	+	.	ID=gene-Gm11650;Dbxref=GeneID:108167931,MGI:MGI:3650132;Name=Gm11650;description=predicted gene 11650;gbkey=Gene;gene=Gm11650;gene_biotype=lncRNA;coverage=1.0;sequence_ID=1.0;extra_copy_number=0;copy_num_ID=gene-Gm11650_0
CM058251.1	Liftoff	lnc_RNA	105493016	105494997	.	+	.	ID=rna-NR_165828.1;Parent=gene-Gm11650;Dbxref=GeneID:108167931,GenBank:NR_165828.1,MGI:MGI:3650132;Name=NR_165828.1;gbkey=ncRNA;gene=Gm11650;product=predicted gene 11650;transcript_id=NR_165828.1;extra_copy_number=0
CM058251.1	Liftoff	exon	105493016	105493109	.	+	.	ID=exon-NR_165828.1-1;Parent=rna-NR_165828.1;Dbxref=GeneID:108167931,GenBank:NR_165828.1,MGI:MGI:3650132;gbkey=ncRNA;gene=Gm11650;product=predicted gene 11650;transcript_id=NR_165828.1;extra_copy_number=0
CM058251.1	Liftoff	exon	105494082	105494997	.	+	.	ID=exon-NR_165828.1-2;Parent=rna-NR_165828.1;Dbxref=GeneID:108167931,GenBank:NR_165828.1,MGI:MGI:3650132;gbkey=ncRNA;gene=Gm11650;product=predicted gene 11650;transcript_id=NR_165828.1;extra_copy_number=0
CM058251.1	Liftoff	gene	105573758	105614240	.	-	.	ID=gene-Cacng5;Dbxref=GeneID:140723,MGI:MGI:2157946;Name=Cacng5;description=calcium channel%2C voltage-dependent%2C gamma subunit 5;gbkey=Gene;gene=Cacng5;gene_biotype=protein_coding;coverage=1.0;sequence_ID=1.0;valid_ORFs=3;extra_copy_number=0;copy_num_ID=gene-Cacng5_0
CM058251.1	Liftoff	mRNA	105573758	105614240	.	-	.	ID=rna-NM_001199301.1;Parent=gene-Cacng5;Dbxref=GeneID:140723,GenBank:NM_001199301.1,MGI:MGI:2157946;Name=NM_001199301.1;gbkey=mRNA;gene=Cacng5;product=calcium channel%2C voltage-dependent%2C gamma subunit 5%2C transcript variant 1;tag=RefSeq Select;transcript_id=NM_001199301.1;matches_ref_protein=True;valid_ORF=True;extra_copy_number=0
CM058251.1	Liftoff	exon	105573758	105576762	.	-	.	ID=exon-NM_001199301.1-6;Parent=rna-NM_001199301.1;Dbxref=GeneID:140723,GenBank:NM_001199301.1,MGI:MGI:2157946;gbkey=mRNA;gene=Cacng5;product=calcium channel%2C voltage-dependent%2C gamma subunit 5%2C transcript variant 1;tag=RefSeq Select;transcript_id=NM_001199301.1;extra_copy_number=0
CM058251.1	Liftoff	exon	105577048	105577193	.	-	.	ID=exon-NM_001199301.1-5;Parent=rna-NM_001199301.1;Dbxref=GeneID:140723,GenBank:NM_001199301.1,MGI:MGI:2157946;gbkey=mRNA;gene=Cacng5;product=calcium channel%2C voltage-dependent%2C gamma subunit 5%2C transcript variant 1;tag=RefSeq Select;transcript_id=NM_001199301.1;extra_copy_number=0
CM058251.1	Liftoff	exon	105580752	105580892	.	-	.	ID=exon-NM_001199301.1-4;Parent=rna-NM_001199301.1;Dbxref=GeneID:140723,GenBank:NM_001199301.1,MGI:MGI:2157946;gbkey=mRNA;gene=Cacng5;product=calcium channel%2C voltage-dependent%2C gamma subunit 5%2C transcript variant 1;tag=RefSeq Select;transcript_id=NM_001199301.1;extra_copy_number=0
CM058251.1	Liftoff	exon	105582044	105582130	.	-	.	ID=exon-NM_001199301.1-3;Parent=rna-NM_001199301.1;Dbxref=GeneID:140723,GenBank:NM_001199301.1,MGI:MGI:2157946;gbkey=mRNA;gene=Cacng5;product=calcium channel%2C voltage-dependent%2C gamma subunit 5%2C transcript variant 1;tag=RefSeq Select;transcript_id=NM_001199301.1;extra_copy_number=0
CM058251.1	Liftoff	exon	105583501	105583736	.	-	.	ID=exon-NM_001199301.1-2;Parent=rna-NM_001199301.1;Dbxref=GeneID:140723,GenBank:NM_001199301.1,MGI:MGI:2157946;gbkey=mRNA;gene=Cacng5;product=calcium channel%2C voltage-dependent%2C gamma subunit 5%2C transcript variant 1;tag=RefSeq Select;transcript_id=NM_001199301.1;extra_copy_number=0
CM058251.1	Liftoff	exon	105614085	105614240	.	-	.	ID=exon-NM_001199301.1-1;Parent=rna-NM_001199301.1;Dbxref=GeneID:140723,GenBank:NM_001199301.1,MGI:MGI:2157946;gbkey=mRNA;gene=Cacng5;product=calcium channel%2C voltage-dependent%2C gamma subunit 5%2C transcript variant 1;tag=RefSeq Select;transcript_id=NM_001199301.1;extra_copy_number=0
CM058251.1	Liftoff	CDS	105576505	105576762	.	-	.	ID=cds-NP_001186230.1;Parent=rna-NM_001199301.1;Dbxref=CCDS:CCDS25572.1,GeneID:140723,GenBank:NP_001186230.1,MGI:MGI:2157946;Name=NP_001186230.1;gbkey=CDS;gene=Cacng5;product=voltage-dependent calcium channel gamma-5 subunit;protein_id=NP_001186230.1;tag=RefSeq Select;extra_copy_number=0
CM058251.1	Liftoff	CDS	105577048	105577193	.	-	.	ID=cds-NP_001186230.1;Parent=rna-NM_001199301.1;Dbxref=CCDS:CCDS25572.1,GeneID:140723,GenBank:NP_001186230.1,MGI:MGI:2157946;Name=NP_001186230.1;gbkey=CDS;gene=Cacng5;product=voltage-dependent calcium channel gamma-5 subunit;protein_id=NP_001186230.1;tag=RefSeq Select;extra_copy_number=0
CM058251.1	Liftoff	CDS	105580752	105580892	.	-	.	ID=cds-NP_001186230.1;Parent=rna-NM_001199301.1;Dbxref=CCDS:CCDS25572.1,GeneID:140723,GenBank:NP_001186230.1,MGI:MGI:2157946;Name=NP_001186230.1;gbkey=CDS;gene=Cacng5;product=voltage-dependent calcium channel gamma-5 subunit;protein_id=NP_001186230.1;tag=RefSeq Select;extra_copy_number=0
CM058251.1	Liftoff	CDS	105582044	105582130	.	-	.	ID=cds-NP_001186230.1;Parent=rna-NM_001199301.1;Dbxref=CCDS:CCDS25572.1,GeneID:140723,GenBank:NP_001186230.1,MGI:MGI:2157946;Name=NP_001186230.1;gbkey=CDS;gene=Cacng5;product=voltage-dependent calcium channel gamma-5 subunit;protein_id=NP_001186230.1;tag=RefSeq Select;extra_copy_number=0
CM058251.1	Liftoff	CDS	105583501	105583696	.	-	.	ID=cds-NP_001186230.1;Parent=rna-NM_001199301.1;Dbxref=CCDS:CCDS25572.1,GeneID:140723,GenBank:NP_001186230.1,MGI:MGI:2157946;Name=NP_001186230.1;gbkey=CDS;gene=Cacng5;product=voltage-dependent calcium channel gamma-5 subunit;protein_id=NP_001186230.1;tag=RefSeq Select;extra_copy_number=0
CM058251.1	Liftoff	mRNA	105573758	105610545	.	-	.	ID=rna-NM_080644.3;Parent=gene-Cacng5;Dbxref=GeneID:140723,GenBank:NM_080644.3,MGI:MGI:2157946;Name=NM_080644.3;gbkey=mRNA;gene=Cacng5;product=calcium channel%2C voltage-dependent%2C gamma subunit 5%2C transcript variant 2;transcript_id=NM_080644.3;matches_ref_protein=True;valid_ORF=True;extra_copy_number=0
CM058251.1	Liftoff	exon	105573758	105576762	.	-	.	ID=exon-NM_080644.3-6;Parent=rna-NM_080644.3;Dbxref=GeneID:140723,GenBank:NM_080644.3,MGI:MGI:2157946;gbkey=mRNA;gene=Cacng5;product=calcium channel%2C voltage-dependent%2C gamma subunit 5%2C transcript variant 2;transcript_id=NM_080644.3;extra_copy_number=0
CM058251.1	Liftoff	exon	105577048	105577193	.	-	.	ID=exon-NM_080644.3-5;Parent=rna-NM_080644.3;Dbxref=GeneID:140723,GenBank:NM_080644.3,MGI:MGI:2157946;gbkey=mRNA;gene=Cacng5;product=calcium channel%2C voltage-dependent%2C gamma subunit 5%2C transcript variant 2;transcript_id=NM_080644.3;extra_copy_number=0
CM058251.1	Liftoff	exon	105580752	105580892	.	-	.	ID=exon-NM_080644.3-4;Parent=rna-NM_080644.3;Dbxref=GeneID:140723,GenBank:NM_080644.3,MGI:MGI:2157946;gbkey=mRNA;gene=Cacng5;product=calcium channel%2C voltage-dependent%2C gamma subunit 5%2C transcript variant 2;transcript_id=NM_080644.3;extra_copy_number=0
CM058251.1	Liftoff	exon	105582044	105582130	.	-	.	ID=exon-NM_080644.3-3;Parent=rna-NM_080644.3;Dbxref=GeneID:140723,GenBank:NM_080644.3,MGI:MGI:2157946;gbkey=mRNA;gene=Cacng5;product=calcium channel%2C voltage-dependent%2C gamma subunit 5%2C transcript variant 2;transcript_id=NM_080644.3;extra_copy_number=0
CM058251.1	Liftoff	exon	105583501	105583736	.	-	.	ID=exon-NM_080644.3-2;Parent=rna-NM_080644.3;Dbxref=GeneID:140723,GenBank:NM_080644.3,MGI:MGI:2157946;gbkey=mRNA;gene=Cacng5;product=calcium channel%2C voltage-dependent%2C gamma subunit 5%2C transcript variant 2;transcript_id=NM_080644.3;extra_copy_number=0
CM058251.1	Liftoff	exon	105610483	105610545	.	-	.	ID=exon-NM_080644.3-1;Parent=rna-NM_080644.3;Dbxref=GeneID:140723,GenBank:NM_080644.3,MGI:MGI:2157946;gbkey=mRNA;gene=Cacng5;product=calcium channel%2C voltage-dependent%2C gamma subunit 5%2C transcript variant 2;transcript_id=NM_080644.3;extra_copy_number=0
CM058251.1	Liftoff	CDS	105576505	105576762	.	-	.	ID=cds-NP_542375.1;Parent=rna-NM_080644.3;Dbxref=CCDS:CCDS25572.1,GeneID:140723,GenBank:NP_542375.1,MGI:MGI:2157946;Name=NP_542375.1;gbkey=CDS;gene=Cacng5;product=voltage-dependent calcium channel gamma-5 subunit;protein_id=NP_542375.1;extra_copy_number=0
CM058251.1	Liftoff	CDS	105577048	105577193	.	-	.	ID=cds-NP_542375.1;Parent=rna-NM_080644.3;Dbxref=CCDS:CCDS25572.1,GeneID:140723,GenBank:NP_542375.1,MGI:MGI:2157946;Name=NP_542375.1;gbkey=CDS;gene=Cacng5;product=voltage-dependent calcium channel gamma-5 subunit;protein_id=NP_542375.1;extra_copy_number=0
CM058251.1	Liftoff	CDS	105580752	105580892	.	-	.	ID=cds-NP_542375.1;Parent=rna-NM_080644.3;Dbxref=CCDS:CCDS25572.1,GeneID:140723,GenBank:NP_542375.1,MGI:MGI:2157946;Name=NP_542375.1;gbkey=CDS;gene=Cacng5;product=voltage-dependent calcium channel gamma-5 subunit;protein_id=NP_542375.1;extra_copy_number=0
CM058251.1	Liftoff	CDS	105582044	105582130	.	-	.	ID=cds-NP_542375.1;Parent=rna-NM_080644.3;Dbxref=CCDS:CCDS25572.1,GeneID:140723,GenBank:NP_542375.1,MGI:MGI:2157946;Name=NP_542375.1;gbkey=CDS;gene=Cacng5;product=voltage-dependent calcium channel gamma-5 subunit;protein_id=NP_542375.1;extra_copy_number=0
CM058251.1	Liftoff	CDS	105583501	105583696	.	-	.	ID=cds-NP_542375.1;Parent=rna-NM_080644.3;Dbxref=CCDS:CCDS25572.1,GeneID:140723,GenBank:NP_542375.1,MGI:MGI:2157946;Name=NP_542375.1;gbkey=CDS;gene=Cacng5;product=voltage-dependent calcium channel gamma-5 subunit;protein_id=NP_542375.1;extra_copy_number=0
CM058251.1	Liftoff	mRNA	105573824	105580707	.	-	.	ID=rna-XM_011248720.3;Parent=gene-Cacng5;Dbxref=GeneID:140723,GenBank:XM_011248720.3,MGI:MGI:2157946;Name=XM_011248720.3;gbkey=mRNA;gene=Cacng5;model_evidence=Supporting evidence includes similarity to: 1 mRNA%2C 7 ESTs%2C 273 long SRA reads%2C and 100%25 coverage of the annotated genomic feature by RNAseq alignments%2C including 1 sample with support for all annotated introns;product=calcium channel%2C voltage-dependent%2C gamma subunit 5%2C transcript variant X1;transcript_id=XM_011248720.3;matches_ref_protein=True;valid_ORF=True;extra_copy_number=0
CM058251.1	Liftoff	exon	105573824	105576762	.	-	.	ID=exon-XM_011248720.3-3;Parent=rna-XM_011248720.3;Dbxref=GeneID:140723,GenBank:XM_011248720.3,MGI:MGI:2157946;gbkey=mRNA;gene=Cacng5;product=calcium channel%2C voltage-dependent%2C gamma subunit 5%2C transcript variant X1;transcript_id=XM_011248720.3;extra_copy_number=0
CM058251.1	Liftoff	exon	105577048	105577193	.	-	.	ID=exon-XM_011248720.3-2;Parent=rna-XM_011248720.3;Dbxref=GeneID:140723,GenBank:XM_011248720.3,MGI:MGI:2157946;gbkey=mRNA;gene=Cacng5;product=calcium channel%2C voltage-dependent%2C gamma subunit 5%2C transcript variant X1;transcript_id=XM_011248720.3;extra_copy_number=0
CM058251.1	Liftoff	exon	105579531	105580707	.	-	.	ID=exon-XM_011248720.3-1;Parent=rna-XM_011248720.3;Dbxref=GeneID:140723,GenBank:XM_011248720.3,MGI:MGI:2157946;gbkey=mRNA;gene=Cacng5;product=calcium channel%2C voltage-dependent%2C gamma subunit 5%2C transcript variant X1;transcript_id=XM_011248720.3;extra_copy_number=0
CM058251.1	Liftoff	CDS	105576505	105576762	.	-	.	ID=cds-XP_011247022.1;Parent=rna-XM_011248720.3;Dbxref=GeneID:140723,GenBank:XP_011247022.1,MGI:MGI:2157946;Name=XP_011247022.1;gbkey=CDS;gene=Cacng5;product=voltage-dependent calcium channel gamma-5 subunit isoform X1;protein_id=XP_011247022.1;extra_copy_number=0
CM058251.1	Liftoff	CDS	105577048	105577193	.	-	.	ID=cds-XP_011247022.1;Parent=rna-XM_011248720.3;Dbxref=GeneID:140723,GenBank:XP_011247022.1,MGI:MGI:2157946;Name=XP_011247022.1;gbkey=CDS;gene=Cacng5;product=voltage-dependent calcium channel gamma-5 subunit isoform X1;protein_id=XP_011247022.1;extra_copy_number=0
CM058251.1	Liftoff	CDS	105579531	105579699	.	-	.	ID=cds-XP_011247022.1;Parent=rna-XM_011248720.3;Dbxref=GeneID:140723,GenBank:XP_011247022.1,MGI:MGI:2157946;Name=XP_011247022.1;gbkey=CDS;gene=Cacng5;product=voltage-dependent calcium channel gamma-5 subunit isoform X1;protein_id=XP_011247022.1;extra_copy_number=0
CM058251.1	Liftoff	gene	105632787	106039474	.	-	.	ID=gene-Prkca;Dbxref=GeneID:18750,MGI:MGI:97595;Name=Prkca;description=protein kinase C%2C alpha;gbkey=Gene;gene=Prkca;gene_biotype=protein_coding;gene_synonym=Pkca;coverage=1.0;sequence_ID=1.0;valid_ORFs=2;extra_copy_number=0;copy_num_ID=gene-Prkca_0
CM058251.1	Liftoff	mRNA	105632787	106036828	.	-	.	ID=rna-NM_011101.3;Parent=gene-Prkca;Dbxref=GeneID:18750,GenBank:NM_011101.3,MGI:MGI:97595;Name=NM_011101.3;gbkey=mRNA;gene=Prkca;product=protein kinase C%2C alpha;tag=RefSeq Select;transcript_id=NM_011101.3;matches_ref_protein=True;valid_ORF=True;extra_copy_number=0
CM058251.1	Liftoff	exon	105632787	105639080	.	-	.	ID=exon-NM_011101.3-17;Parent=rna-NM_011101.3;Dbxref=GeneID:18750,GenBank:NM_011101.3,MGI:MGI:97595;gbkey=mRNA;gene=Prkca;product=protein kinase C%2C alpha;tag=RefSeq Select;transcript_id=NM_011101.3;extra_copy_number=0
CM058251.1	Liftoff	exon	105650866	105651006	.	-	.	ID=exon-NM_011101.3-16;Parent=rna-NM_011101.3;Dbxref=GeneID:18750,GenBank:NM_011101.3,MGI:MGI:97595;gbkey=mRNA;gene=Prkca;product=protein kinase C%2C alpha;tag=RefSeq Select;transcript_id=NM_011101.3;extra_copy_number=0
CM058251.1	Liftoff	exon	105653042	105653149	.	-	.	ID=exon-NM_011101.3-15;Parent=rna-NM_011101.3;Dbxref=GeneID:18750,GenBank:NM_011101.3,MGI:MGI:97595;gbkey=mRNA;gene=Prkca;product=protein kinase C%2C alpha;tag=RefSeq Select;transcript_id=NM_011101.3;extra_copy_number=0
CM058251.1	Liftoff	exon	105660974	105661054	.	-	.	ID=exon-NM_011101.3-14;Parent=rna-NM_011101.3;Dbxref=GeneID:18750,GenBank:NM_011101.3,MGI:MGI:97595;gbkey=mRNA;gene=Prkca;product=protein kinase C%2C alpha;tag=RefSeq Select;transcript_id=NM_011101.3;extra_copy_number=0
CM058251.1	Liftoff	exon	105677639	105677777	.	-	.	ID=exon-NM_011101.3-13;Parent=rna-NM_011101.3;Dbxref=GeneID:18750,GenBank:NM_011101.3,MGI:MGI:97595;gbkey=mRNA;gene=Prkca;product=protein kinase C%2C alpha;tag=RefSeq Select;transcript_id=NM_011101.3;extra_copy_number=0
CM058251.1	Liftoff	exon	105678611	105678673	.	-	.	ID=exon-NM_011101.3-12;Parent=rna-NM_011101.3;Dbxref=GeneID:18750,GenBank:NM_011101.3,MGI:MGI:97595;gbkey=mRNA;gene=Prkca;product=protein kinase C%2C alpha;tag=RefSeq Select;transcript_id=NM_011101.3;extra_copy_number=0
CM058251.1	Liftoff	exon	105681021	105681112	.	-	.	ID=exon-NM_011101.3-11;Parent=rna-NM_011101.3;Dbxref=GeneID:18750,GenBank:NM_011101.3,MGI:MGI:97595;gbkey=mRNA;gene=Prkca;product=protein kinase C%2C alpha;tag=RefSeq Select;transcript_id=NM_011101.3;extra_copy_number=0
CM058251.1	Liftoff	exon	105683295	105683468	.	-	.	ID=exon-NM_011101.3-10;Parent=rna-NM_011101.3;Dbxref=GeneID:18750,GenBank:NM_011101.3,MGI:MGI:97595;gbkey=mRNA;gene=Prkca;product=protein kinase C%2C alpha;tag=RefSeq Select;transcript_id=NM_011101.3;extra_copy_number=0
CM058251.1	Liftoff	exon	105685660	105685797	.	-	.	ID=exon-NM_011101.3-9;Parent=rna-NM_011101.3;Dbxref=GeneID:18750,GenBank:NM_011101.3,MGI:MGI:97595;gbkey=mRNA;gene=Prkca;product=protein kinase C%2C alpha;tag=RefSeq Select;transcript_id=NM_011101.3;extra_copy_number=0
CM058251.1	Liftoff	exon	105712043	105712139	.	-	.	ID=exon-NM_011101.3-8;Parent=rna-NM_011101.3;Dbxref=GeneID:18750,GenBank:NM_011101.3,MGI:MGI:97595;gbkey=mRNA;gene=Prkca;product=protein kinase C%2C alpha;tag=RefSeq Select;transcript_id=NM_011101.3;extra_copy_number=0
CM058251.1	Liftoff	exon	105712361	105712495	.	-	.	ID=exon-NM_011101.3-7;Parent=rna-NM_011101.3;Dbxref=GeneID:18750,GenBank:NM_011101.3,MGI:MGI:97595;gbkey=mRNA;gene=Prkca;product=protein kinase C%2C alpha;tag=RefSeq Select;transcript_id=NM_011101.3;extra_copy_number=0
CM058251.1	Liftoff	exon	105713641	105713797	.	-	.	ID=exon-NM_011101.3-6;Parent=rna-NM_011101.3;Dbxref=GeneID:18750,GenBank:NM_011101.3,MGI:MGI:97595;gbkey=mRNA;gene=Prkca;product=protein kinase C%2C alpha;tag=RefSeq Select;transcript_id=NM_011101.3;extra_copy_number=0
CM058251.1	Liftoff	exon	105753461	105753589	.	-	.	ID=exon-NM_011101.3-5;Parent=rna-NM_011101.3;Dbxref=GeneID:18750,GenBank:NM_011101.3,MGI:MGI:97595;gbkey=mRNA;gene=Prkca;product=protein kinase C%2C alpha;tag=RefSeq Select;transcript_id=NM_011101.3;extra_copy_number=0
CM058251.1	Liftoff	exon	105757248	105757359	.	-	.	ID=exon-NM_011101.3-4;Parent=rna-NM_011101.3;Dbxref=GeneID:18750,GenBank:NM_011101.3,MGI:MGI:97595;gbkey=mRNA;gene=Prkca;product=protein kinase C%2C alpha;tag=RefSeq Select;transcript_id=NM_011101.3;extra_copy_number=0
CM058251.1	Liftoff	exon	105885062	105885144	.	-	.	ID=exon-NM_011101.3-3;Parent=rna-NM_011101.3;Dbxref=GeneID:18750,GenBank:NM_011101.3,MGI:MGI:97595;gbkey=mRNA;gene=Prkca;product=protein kinase C%2C alpha;tag=RefSeq Select;transcript_id=NM_011101.3;extra_copy_number=0
CM058251.1	Liftoff	exon	106033586	106033617	.	-	.	ID=exon-NM_011101.3-2;Parent=rna-NM_011101.3;Dbxref=GeneID:18750,GenBank:NM_011101.3,MGI:MGI:97595;gbkey=mRNA;gene=Prkca;product=protein kinase C%2C alpha;tag=RefSeq Select;transcript_id=NM_011101.3;extra_copy_number=0
CM058251.1	Liftoff	exon	106036435	106036828	.	-	.	ID=exon-NM_011101.3-1;Parent=rna-NM_011101.3;Dbxref=GeneID:18750,GenBank:NM_011101.3,MGI:MGI:97595;gbkey=mRNA;gene=Prkca;product=protein kinase C%2C alpha;tag=RefSeq Select;transcript_id=NM_011101.3;extra_copy_number=0
CM058251.1	Liftoff	CDS	105638916	105639080	.	-	.	ID=cds-NP_035231.2;Parent=rna-NM_011101.3;Dbxref=CCDS:CCDS25573.1,GeneID:18750,GenBank:NP_035231.2,MGI:MGI:97595;Name=NP_035231.2;gbkey=CDS;gene=Prkca;product=protein kinase C alpha type;protein_id=NP_035231.2;tag=RefSeq Select;extra_copy_number=0
CM058251.1	Liftoff	CDS	105650866	105651006	.	-	.	ID=cds-NP_035231.2;Parent=rna-NM_011101.3;Dbxref=CCDS:CCDS25573.1,GeneID:18750,GenBank:NP_035231.2,MGI:MGI:97595;Name=NP_035231.2;gbkey=CDS;gene=Prkca;product=protein kinase C alpha type;protein_id=NP_035231.2;tag=RefSeq Select;extra_copy_number=0
CM058251.1	Liftoff	CDS	105653042	105653149	.	-	.	ID=cds-NP_035231.2;Parent=rna-NM_011101.3;Dbxref=CCDS:CCDS25573.1,GeneID:18750,GenBank:NP_035231.2,MGI:MGI:97595;Name=NP_035231.2;gbkey=CDS;gene=Prkca;product=protein kinase C alpha type;protein_id=NP_035231.2;tag=RefSeq Select;extra_copy_number=0
CM058251.1	Liftoff	CDS	105660974	105661054	.	-	.	ID=cds-NP_035231.2;Parent=rna-NM_011101.3;Dbxref=CCDS:CCDS25573.1,GeneID:18750,GenBank:NP_035231.2,MGI:MGI:97595;Name=NP_035231.2;gbkey=CDS;gene=Prkca;product=protein kinase C alpha type;protein_id=NP_035231.2;tag=RefSeq Select;extra_copy_number=0
CM058251.1	Liftoff	CDS	105677639	105677777	.	-	.	ID=cds-NP_035231.2;Parent=rna-NM_011101.3;Dbxref=CCDS:CCDS25573.1,GeneID:18750,GenBank:NP_035231.2,MGI:MGI:97595;Name=NP_035231.2;gbkey=CDS;gene=Prkca;product=protein kinase C alpha type;protein_id=NP_035231.2;tag=RefSeq Select;extra_copy_number=0
CM058251.1	Liftoff	CDS	105678611	105678673	.	-	.	ID=cds-NP_035231.2;Parent=rna-NM_011101.3;Dbxref=CCDS:CCDS25573.1,GeneID:18750,GenBank:NP_035231.2,MGI:MGI:97595;Name=NP_035231.2;gbkey=CDS;gene=Prkca;product=protein kinase C alpha type;protein_id=NP_035231.2;tag=RefSeq Select;extra_copy_number=0
CM058251.1	Liftoff	CDS	105681021	105681112	.	-	.	ID=cds-NP_035231.2;Parent=rna-NM_011101.3;Dbxref=CCDS:CCDS25573.1,GeneID:18750,GenBank:NP_035231.2,MGI:MGI:97595;Name=NP_035231.2;gbkey=CDS;gene=Prkca;product=protein kinase C alpha type;protein_id=NP_035231.2;tag=RefSeq Select;extra_copy_number=0
CM058251.1	Liftoff	CDS	105683295	105683468	.	-	.	ID=cds-NP_035231.2;Parent=rna-NM_011101.3;Dbxref=CCDS:CCDS25573.1,GeneID:18750,GenBank:NP_035231.2,MGI:MGI:97595;Name=NP_035231.2;gbkey=CDS;gene=Prkca;product=protein kinase C alpha type;protein_id=NP_035231.2;tag=RefSeq Select;extra_copy_number=0
CM058251.1	Liftoff	CDS	105685660	105685797	.	-	.	ID=cds-NP_035231.2;Parent=rna-NM_011101.3;Dbxref=CCDS:CCDS25573.1,GeneID:18750,GenBank:NP_035231.2,MGI:MGI:97595;Name=NP_035231.2;gbkey=CDS;gene=Prkca;product=protein kinase C alpha type;protein_id=NP_035231.2;tag=RefSeq Select;extra_copy_number=0
CM058251.1	Liftoff	CDS	105712043	105712139	.	-	.	ID=cds-NP_035231.2;Parent=rna-NM_011101.3;Dbxref=CCDS:CCDS25573.1,GeneID:18750,GenBank:NP_035231.2,MGI:MGI:97595;Name=NP_035231.2;gbkey=CDS;gene=Prkca;product=protein kinase C alpha type;protein_id=NP_035231.2;tag=RefSeq Select;extra_copy_number=0
CM058251.1	Liftoff	CDS	105712361	105712495	.	-	.	ID=cds-NP_035231.2;Parent=rna-NM_011101.3;Dbxref=CCDS:CCDS25573.1,GeneID:18750,GenBank:NP_035231.2,MGI:MGI:97595;Name=NP_035231.2;gbkey=CDS;gene=Prkca;product=protein kinase C alpha type;protein_id=NP_035231.2;tag=RefSeq Select;extra_copy_number=0
CM058251.1	Liftoff	CDS	105713641	105713797	.	-	.	ID=cds-NP_035231.2;Parent=rna-NM_011101.3;Dbxref=CCDS:CCDS25573.1,GeneID:18750,GenBank:NP_035231.2,MGI:MGI:97595;Name=NP_035231.2;gbkey=CDS;gene=Prkca;product=protein kinase C alpha type;protein_id=NP_035231.2;tag=RefSeq Select;extra_copy_number=0
CM058251.1	Liftoff	CDS	105753461	105753589	.	-	.	ID=cds-NP_035231.2;Parent=rna-NM_011101.3;Dbxref=CCDS:CCDS25573.1,GeneID:18750,GenBank:NP_035231.2,MGI:MGI:97595;Name=NP_035231.2;gbkey=CDS;gene=Prkca;product=protein kinase C alpha type;protein_id=NP_035231.2;tag=RefSeq Select;extra_copy_number=0
CM058251.1	Liftoff	CDS	105757248	105757359	.	-	.	ID=cds-NP_035231.2;Parent=rna-NM_011101.3;Dbxref=CCDS:CCDS25573.1,GeneID:18750,GenBank:NP_035231.2,MGI:MGI:97595;Name=NP_035231.2;gbkey=CDS;gene=Prkca;product=protein kinase C alpha type;protein_id=NP_035231.2;tag=RefSeq Select;extra_copy_number=0
CM058251.1	Liftoff	CDS	105885062	105885144	.	-	.	ID=cds-NP_035231.2;Parent=rna-NM_011101.3;Dbxref=CCDS:CCDS25573.1,GeneID:18750,GenBank:NP_035231.2,MGI:MGI:97595;Name=NP_035231.2;gbkey=CDS;gene=Prkca;product=protein kinase C alpha type;protein_id=NP_035231.2;tag=RefSeq Select;extra_copy_number=0
CM058251.1	Liftoff	CDS	106033586	106033617	.	-	.	ID=cds-NP_035231.2;Parent=rna-NM_011101.3;Dbxref=CCDS:CCDS25573.1,GeneID:18750,GenBank:NP_035231.2,MGI:MGI:97595;Name=NP_035231.2;gbkey=CDS;gene=Prkca;product=protein kinase C alpha type;protein_id=NP_035231.2;tag=RefSeq Select;extra_copy_number=0
CM058251.1	Liftoff	CDS	106036435	106036607	.	-	.	ID=cds-NP_035231.2;Parent=rna-NM_011101.3;Dbxref=CCDS:CCDS25573.1,GeneID:18750,GenBank:NP_035231.2,MGI:MGI:97595;Name=NP_035231.2;gbkey=CDS;gene=Prkca;product=protein kinase C alpha type;protein_id=NP_035231.2;tag=RefSeq Select;extra_copy_number=0
CM058251.1	Liftoff	mRNA	105632787	106039474	.	-	.	ID=rna-XM_036156424.1;Parent=gene-Prkca;Dbxref=GeneID:18750,GenBank:XM_036156424.1,MGI:MGI:97595;Name=XM_036156424.1;gbkey=mRNA;gene=Prkca;model_evidence=Supporting evidence includes similarity to: 3 mRNAs%2C 17 ESTs%2C 5 Proteins%2C 1115 long SRA reads%2C and 84%25 coverage of the annotated genomic feature by RNAseq alignments%2C including 8 samples with support for all annotated introns;product=protein kinase C%2C alpha%2C transcript variant X1;transcript_id=XM_036156424.1;matches_ref_protein=True;valid_ORF=True;extra_copy_number=0
CM058251.1	Liftoff	exon	105632787	105639080	.	-	.	ID=exon-XM_036156424.1-18;Parent=rna-XM_036156424.1;Dbxref=GeneID:18750,GenBank:XM_036156424.1,MGI:MGI:97595;gbkey=mRNA;gene=Prkca;product=protein kinase C%2C alpha%2C transcript variant X1;transcript_id=XM_036156424.1;extra_copy_number=0
CM058251.1	Liftoff	exon	105644957	105645004	.	-	.	ID=exon-XM_036156424.1-17;Parent=rna-XM_036156424.1;Dbxref=GeneID:18750,GenBank:XM_036156424.1,MGI:MGI:97595;gbkey=mRNA;gene=Prkca;product=protein kinase C%2C alpha%2C transcript variant X1;transcript_id=XM_036156424.1;extra_copy_number=0
CM058251.1	Liftoff	exon	105650866	105651006	.	-	.	ID=exon-XM_036156424.1-16;Parent=rna-XM_036156424.1;Dbxref=GeneID:18750,GenBank:XM_036156424.1,MGI:MGI:97595;gbkey=mRNA;gene=Prkca;product=protein kinase C%2C alpha%2C transcript variant X1;transcript_id=XM_036156424.1;extra_copy_number=0
CM058251.1	Liftoff	exon	105653042	105653149	.	-	.	ID=exon-XM_036156424.1-15;Parent=rna-XM_036156424.1;Dbxref=GeneID:18750,GenBank:XM_036156424.1,MGI:MGI:97595;gbkey=mRNA;gene=Prkca;product=protein kinase C%2C alpha%2C transcript variant X1;transcript_id=XM_036156424.1;extra_copy_number=0
CM058251.1	Liftoff	exon	105660974	105661054	.	-	.	ID=exon-XM_036156424.1-14;Parent=rna-XM_036156424.1;Dbxref=GeneID:18750,GenBank:XM_036156424.1,MGI:MGI:97595;gbkey=mRNA;gene=Prkca;product=protein kinase C%2C alpha%2C transcript variant X1;transcript_id=XM_036156424.1;extra_copy_number=0
CM058251.1	Liftoff	exon	105677639	105677777	.	-	.	ID=exon-XM_036156424.1-13;Parent=rna-XM_036156424.1;Dbxref=GeneID:18750,GenBank:XM_036156424.1,MGI:MGI:97595;gbkey=mRNA;gene=Prkca;product=protein kinase C%2C alpha%2C transcript variant X1;transcript_id=XM_036156424.1;extra_copy_number=0
CM058251.1	Liftoff	exon	105678611	105678673	.	-	.	ID=exon-XM_036156424.1-12;Parent=rna-XM_036156424.1;Dbxref=GeneID:18750,GenBank:XM_036156424.1,MGI:MGI:97595;gbkey=mRNA;gene=Prkca;product=protein kinase C%2C alpha%2C transcript variant X1;transcript_id=XM_036156424.1;extra_copy_number=0
CM058251.1	Liftoff	exon	105681021	105681112	.	-	.	ID=exon-XM_036156424.1-11;Parent=rna-XM_036156424.1;Dbxref=GeneID:18750,GenBank:XM_036156424.1,MGI:MGI:97595;gbkey=mRNA;gene=Prkca;product=protein kinase C%2C alpha%2C transcript variant X1;transcript_id=XM_036156424.1;extra_copy_number=0
CM058251.1	Liftoff	exon	105683295	105683468	.	-	.	ID=exon-XM_036156424.1-10;Parent=rna-XM_036156424.1;Dbxref=GeneID:18750,GenBank:XM_036156424.1,MGI:MGI:97595;gbkey=mRNA;gene=Prkca;product=protein kinase C%2C alpha%2C transcript variant X1;transcript_id=XM_036156424.1;extra_copy_number=0
CM058251.1	Liftoff	exon	105685660	105685797	.	-	.	ID=exon-XM_036156424.1-9;Parent=rna-XM_036156424.1;Dbxref=GeneID:18750,GenBank:XM_036156424.1,MGI:MGI:97595;gbkey=mRNA;gene=Prkca;product=protein kinase C%2C alpha%2C transcript variant X1;transcript_id=XM_036156424.1;extra_copy_number=0
CM058251.1	Liftoff	exon	105712043	105712139	.	-	.	ID=exon-XM_036156424.1-8;Parent=rna-XM_036156424.1;Dbxref=GeneID:18750,GenBank:XM_036156424.1,MGI:MGI:97595;gbkey=mRNA;gene=Prkca;product=protein kinase C%2C alpha%2C transcript variant X1;transcript_id=XM_036156424.1;extra_copy_number=0
CM058251.1	Liftoff	exon	105712361	105712495	.	-	.	ID=exon-XM_036156424.1-7;Parent=rna-XM_036156424.1;Dbxref=GeneID:18750,GenBank:XM_036156424.1,MGI:MGI:97595;gbkey=mRNA;gene=Prkca;product=protein kinase C%2C alpha%2C transcript variant X1;transcript_id=XM_036156424.1;extra_copy_number=0
CM058251.1	Liftoff	exon	105713641	105713797	.	-	.	ID=exon-XM_036156424.1-6;Parent=rna-XM_036156424.1;Dbxref=GeneID:18750,GenBank:XM_036156424.1,MGI:MGI:97595;gbkey=mRNA;gene=Prkca;product=protein kinase C%2C alpha%2C transcript variant X1;transcript_id=XM_036156424.1;extra_copy_number=0
CM058251.1	Liftoff	exon	105753461	105753589	.	-	.	ID=exon-XM_036156424.1-5;Parent=rna-XM_036156424.1;Dbxref=GeneID:18750,GenBank:XM_036156424.1,MGI:MGI:97595;gbkey=mRNA;gene=Prkca;product=protein kinase C%2C alpha%2C transcript variant X1;transcript_id=XM_036156424.1;extra_copy_number=0
CM058251.1	Liftoff	exon	105757248	105757359	.	-	.	ID=exon-XM_036156424.1-4;Parent=rna-XM_036156424.1;Dbxref=GeneID:18750,GenBank:XM_036156424.1,MGI:MGI:97595;gbkey=mRNA;gene=Prkca;product=protein kinase C%2C alpha%2C transcript variant X1;transcript_id=XM_036156424.1;extra_copy_number=0
CM058251.1	Liftoff	exon	105885062	105885144	.	-	.	ID=exon-XM_036156424.1-3;Parent=rna-XM_036156424.1;Dbxref=GeneID:18750,GenBank:XM_036156424.1,MGI:MGI:97595;gbkey=mRNA;gene=Prkca;product=protein kinase C%2C alpha%2C transcript variant X1;transcript_id=XM_036156424.1;extra_copy_number=0
CM058251.1	Liftoff	exon	106033586	106033617	.	-	.	ID=exon-XM_036156424.1-2;Parent=rna-XM_036156424.1;Dbxref=GeneID:18750,GenBank:XM_036156424.1,MGI:MGI:97595;gbkey=mRNA;gene=Prkca;product=protein kinase C%2C alpha%2C transcript variant X1;transcript_id=XM_036156424.1;extra_copy_number=0
CM058251.1	Liftoff	exon	106036435	106039474	.	-	.	ID=exon-XM_036156424.1-1;Parent=rna-XM_036156424.1;Dbxref=GeneID:18750,GenBank:XM_036156424.1,MGI:MGI:97595;gbkey=mRNA;gene=Prkca;product=protein kinase C%2C alpha%2C transcript variant X1;transcript_id=XM_036156424.1;extra_copy_number=0
CM058251.1	Liftoff	CDS	105638916	105639080	.	-	.	ID=cds-XP_036012317.1;Parent=rna-XM_036156424.1;Dbxref=GeneID:18750,GenBank:XP_036012317.1,MGI:MGI:97595;Name=XP_036012317.1;gbkey=CDS;gene=Prkca;product=protein kinase C alpha type isoform X1;protein_id=XP_036012317.1;extra_copy_number=0
CM058251.1	Liftoff	CDS	105644957	105645004	.	-	.	ID=cds-XP_036012317.1;Parent=rna-XM_036156424.1;Dbxref=GeneID:18750,GenBank:XP_036012317.1,MGI:MGI:97595;Name=XP_036012317.1;gbkey=CDS;gene=Prkca;product=protein kinase C alpha type isoform X1;protein_id=XP_036012317.1;extra_copy_number=0
CM058251.1	Liftoff	CDS	105650866	105651006	.	-	.	ID=cds-XP_036012317.1;Parent=rna-XM_036156424.1;Dbxref=GeneID:18750,GenBank:XP_036012317.1,MGI:MGI:97595;Name=XP_036012317.1;gbkey=CDS;gene=Prkca;product=protein kinase C alpha type isoform X1;protein_id=XP_036012317.1;extra_copy_number=0
CM058251.1	Liftoff	CDS	105653042	105653149	.	-	.	ID=cds-XP_036012317.1;Parent=rna-XM_036156424.1;Dbxref=GeneID:18750,GenBank:XP_036012317.1,MGI:MGI:97595;Name=XP_036012317.1;gbkey=CDS;gene=Prkca;product=protein kinase C alpha type isoform X1;protein_id=XP_036012317.1;extra_copy_number=0
CM058251.1	Liftoff	CDS	105660974	105661054	.	-	.	ID=cds-XP_036012317.1;Parent=rna-XM_036156424.1;Dbxref=GeneID:18750,GenBank:XP_036012317.1,MGI:MGI:97595;Name=XP_036012317.1;gbkey=CDS;gene=Prkca;product=protein kinase C alpha type isoform X1;protein_id=XP_036012317.1;extra_copy_number=0
CM058251.1	Liftoff	CDS	105677639	105677777	.	-	.	ID=cds-XP_036012317.1;Parent=rna-XM_036156424.1;Dbxref=GeneID:18750,GenBank:XP_036012317.1,MGI:MGI:97595;Name=XP_036012317.1;gbkey=CDS;gene=Prkca;product=protein kinase C alpha type isoform X1;protein_id=XP_036012317.1;extra_copy_number=0
CM058251.1	Liftoff	CDS	105678611	105678673	.	-	.	ID=cds-XP_036012317.1;Parent=rna-XM_036156424.1;Dbxref=GeneID:18750,GenBank:XP_036012317.1,MGI:MGI:97595;Name=XP_036012317.1;gbkey=CDS;gene=Prkca;product=protein kinase C alpha type isoform X1;protein_id=XP_036012317.1;extra_copy_number=0
CM058251.1	Liftoff	CDS	105681021	105681112	.	-	.	ID=cds-XP_036012317.1;Parent=rna-XM_036156424.1;Dbxref=GeneID:18750,GenBank:XP_036012317.1,MGI:MGI:97595;Name=XP_036012317.1;gbkey=CDS;gene=Prkca;product=protein kinase C alpha type isoform X1;protein_id=XP_036012317.1;extra_copy_number=0
CM058251.1	Liftoff	CDS	105683295	105683468	.	-	.	ID=cds-XP_036012317.1;Parent=rna-XM_036156424.1;Dbxref=GeneID:18750,GenBank:XP_036012317.1,MGI:MGI:97595;Name=XP_036012317.1;gbkey=CDS;gene=Prkca;product=protein kinase C alpha type isoform X1;protein_id=XP_036012317.1;extra_copy_number=0
CM058251.1	Liftoff	CDS	105685660	105685797	.	-	.	ID=cds-XP_036012317.1;Parent=rna-XM_036156424.1;Dbxref=GeneID:18750,GenBank:XP_036012317.1,MGI:MGI:97595;Name=XP_036012317.1;gbkey=CDS;gene=Prkca;product=protein kinase C alpha type isoform X1;protein_id=XP_036012317.1;extra_copy_number=0
CM058251.1	Liftoff	CDS	105712043	105712139	.	-	.	ID=cds-XP_036012317.1;Parent=rna-XM_036156424.1;Dbxref=GeneID:18750,GenBank:XP_036012317.1,MGI:MGI:97595;Name=XP_036012317.1;gbkey=CDS;gene=Prkca;product=protein kinase C alpha type isoform X1;protein_id=XP_036012317.1;extra_copy_number=0
CM058251.1	Liftoff	CDS	105712361	105712495	.	-	.	ID=cds-XP_036012317.1;Parent=rna-XM_036156424.1;Dbxref=GeneID:18750,GenBank:XP_036012317.1,MGI:MGI:97595;Name=XP_036012317.1;gbkey=CDS;gene=Prkca;product=protein kinase C alpha type isoform X1;protein_id=XP_036012317.1;extra_copy_number=0
CM058251.1	Liftoff	CDS	105713641	105713797	.	-	.	ID=cds-XP_036012317.1;Parent=rna-XM_036156424.1;Dbxref=GeneID:18750,GenBank:XP_036012317.1,MGI:MGI:97595;Name=XP_036012317.1;gbkey=CDS;gene=Prkca;product=protein kinase C alpha type isoform X1;protein_id=XP_036012317.1;extra_copy_number=0
CM058251.1	Liftoff	CDS	105753461	105753589	.	-	.	ID=cds-XP_036012317.1;Parent=rna-XM_036156424.1;Dbxref=GeneID:18750,GenBank:XP_036012317.1,MGI:MGI:97595;Name=XP_036012317.1;gbkey=CDS;gene=Prkca;product=protein kinase C alpha type isoform X1;protein_id=XP_036012317.1;extra_copy_number=0
CM058251.1	Liftoff	CDS	105757248	105757359	.	-	.	ID=cds-XP_036012317.1;Parent=rna-XM_036156424.1;Dbxref=GeneID:18750,GenBank:XP_036012317.1,MGI:MGI:97595;Name=XP_036012317.1;gbkey=CDS;gene=Prkca;product=protein kinase C alpha type isoform X1;protein_id=XP_036012317.1;extra_copy_number=0
CM058251.1	Liftoff	CDS	105885062	105885144	.	-	.	ID=cds-XP_036012317.1;Parent=rna-XM_036156424.1;Dbxref=GeneID:18750,GenBank:XP_036012317.1,MGI:MGI:97595;Name=XP_036012317.1;gbkey=CDS;gene=Prkca;product=protein kinase C alpha type isoform X1;protein_id=XP_036012317.1;extra_copy_number=0
CM058251.1	Liftoff	CDS	106033586	106033617	.	-	.	ID=cds-XP_036012317.1;Parent=rna-XM_036156424.1;Dbxref=GeneID:18750,GenBank:XP_036012317.1,MGI:MGI:97595;Name=XP_036012317.1;gbkey=CDS;gene=Prkca;product=protein kinase C alpha type isoform X1;protein_id=XP_036012317.1;extra_copy_number=0
CM058251.1	Liftoff	CDS	106036435	106036607	.	-	.	ID=cds-XP_036012317.1;Parent=rna-XM_036156424.1;Dbxref=GeneID:18750,GenBank:XP_036012317.1,MGI:MGI:97595;Name=XP_036012317.1;gbkey=CDS;gene=Prkca;product=protein kinase C alpha type isoform X1;protein_id=XP_036012317.1;extra_copy_number=0
CM058251.1	Liftoff	gene	105693359	105699125	.	+	.	ID=gene-Gm11657;Dbxref=GeneID:118567874,MGI:MGI:3649241;Name=Gm11657;description=predicted gene 11657;gbkey=Gene;gene=Gm11657;gene_biotype=lncRNA;coverage=1.0;sequence_ID=1.0;extra_copy_number=0;copy_num_ID=gene-Gm11657_0
CM058251.1	Liftoff	lnc_RNA	105693359	105699125	.	+	.	ID=rna-XR_004937089.1;Parent=gene-Gm11657;Dbxref=GeneID:118567874,GenBank:XR_004937089.1,MGI:MGI:3649241;Name=XR_004937089.1;gbkey=ncRNA;gene=Gm11657;model_evidence=Supporting evidence includes similarity to: 1 mRNA%2C 2 ESTs%2C 19 long SRA reads%2C and 96%25 coverage of the annotated genomic feature by RNAseq alignments%2C including 1 sample with support for all annotated introns;product=predicted gene 11657;transcript_id=XR_004937089.1;extra_copy_number=0
CM058251.1	Liftoff	exon	105693359	105693467	.	+	.	ID=exon-XR_004937089.1-1;Parent=rna-XR_004937089.1;Dbxref=GeneID:118567874,GenBank:XR_004937089.1,MGI:MGI:3649241;gbkey=ncRNA;gene=Gm11657;product=predicted gene 11657;transcript_id=XR_004937089.1;extra_copy_number=0
CM058251.1	Liftoff	exon	105693741	105699125	.	+	.	ID=exon-XR_004937089.1-2;Parent=rna-XR_004937089.1;Dbxref=GeneID:118567874,GenBank:XR_004937089.1,MGI:MGI:3649241;gbkey=ncRNA;gene=Gm11657;product=predicted gene 11657;transcript_id=XR_004937089.1;extra_copy_number=0
CM058251.1	Liftoff	gene	105696262	105696330	.	+	.	ID=gene-Mir7223;Dbxref=GeneID:102465705,MGI:MGI:5531391,miRBase:MI0023718;Name=Mir7223;description=microRNA 7223;gbkey=Gene;gene=Mir7223;gene_biotype=miRNA;gene_synonym=Gm28009,mmu-mir-7223;coverage=1.0;sequence_ID=1.0;extra_copy_number=0;copy_num_ID=gene-Mir7223_0
CM058251.1	Liftoff	primary_transcript	105696262	105696330	.	+	.	ID=rna-NR_106082.1;Parent=gene-Mir7223;Dbxref=GeneID:102465705,GenBank:NR_106082.1,MGI:MGI:5531391,miRBase:MI0023718;Name=NR_106082.1;gbkey=precursor_RNA;gene=Mir7223;product=microRNA 7223;transcript_id=NR_106082.1;extra_copy_number=0
CM058251.1	Liftoff	exon	105696262	105696330	.	+	.	ID=exon-NR_106082.1-1;Parent=rna-NR_106082.1;Dbxref=GeneID:102465705,GenBank:NR_106082.1,MGI:MGI:5531391,miRBase:MI0023718;gbkey=precursor_RNA;gene=Mir7223;product=microRNA 7223;transcript_id=NR_106082.1;extra_copy_number=0
CM058251.1	Liftoff	gene	105805386	105813999	.	+	.	ID=gene-Gm51922;Dbxref=GeneID:115487811,MGI:MGI:6365836;Name=Gm51922;description=predicted gene%2C 51922;gbkey=Gene;gene=Gm51922;gene_biotype=lncRNA;coverage=1.0;sequence_ID=1.0;extra_copy_number=0;copy_num_ID=gene-Gm51922_0
CM058251.1	Liftoff	lnc_RNA	105805386	105813999	.	+	.	ID=rna-XR_003949785.1;Parent=gene-Gm51922;Dbxref=GeneID:115487811,GenBank:XR_003949785.1,MGI:MGI:6365836;Name=XR_003949785.1;gbkey=ncRNA;gene=Gm51922;model_evidence=Supporting evidence includes similarity to: 100%25 coverage of the annotated genomic feature by RNAseq alignments%2C including 2 samples with support for all annotated introns;product=predicted gene%2C 51922;transcript_id=XR_003949785.1;extra_copy_number=0
CM058251.1	Liftoff	exon	105805386	105805510	.	+	.	ID=exon-XR_003949785.1-1;Parent=rna-XR_003949785.1;Dbxref=GeneID:115487811,GenBank:XR_003949785.1,MGI:MGI:6365836;gbkey=ncRNA;gene=Gm51922;product=predicted gene%2C 51922;transcript_id=XR_003949785.1;extra_copy_number=0
CM058251.1	Liftoff	exon	105812163	105812254	.	+	.	ID=exon-XR_003949785.1-2;Parent=rna-XR_003949785.1;Dbxref=GeneID:115487811,GenBank:XR_003949785.1,MGI:MGI:6365836;gbkey=ncRNA;gene=Gm51922;product=predicted gene%2C 51922;transcript_id=XR_003949785.1;extra_copy_number=0
CM058251.1	Liftoff	exon	105813705	105813999	.	+	.	ID=exon-XR_003949785.1-3;Parent=rna-XR_003949785.1;Dbxref=GeneID:115487811,GenBank:XR_003949785.1,MGI:MGI:6365836;gbkey=ncRNA;gene=Gm51922;product=predicted gene%2C 51922;transcript_id=XR_003949785.1;extra_copy_number=0
CM058251.1	Liftoff	gene	105870722	105885066	.	+	.	ID=gene-Gm11655;Dbxref=GeneID:115487810,MGI:MGI:3650998;Name=Gm11655;description=predicted gene 11655;gbkey=Gene;gene=Gm11655;gene_biotype=lncRNA;coverage=1.0;sequence_ID=0.999;extra_copy_number=0;copy_num_ID=gene-Gm11655_0
CM058251.1	Liftoff	lnc_RNA	105870722	105885066	.	+	.	ID=rna-XR_003949783.2;Parent=gene-Gm11655;Dbxref=GeneID:115487810,GenBank:XR_003949783.2,MGI:MGI:3650998;Name=XR_003949783.2;gbkey=ncRNA;gene=Gm11655;model_evidence=Supporting evidence includes similarity to: 1 mRNA%2C 133 long SRA reads%2C and 69%25 coverage of the annotated genomic feature by RNAseq alignments%2C including 1 sample with support for all annotated introns;product=predicted gene 11655%2C transcript variant X1;transcript_id=XR_003949783.2;extra_copy_number=0
CM058251.1	Liftoff	exon	105870722	105875172	.	+	.	ID=exon-XR_003949783.2-1;Parent=rna-XR_003949783.2;Dbxref=GeneID:115487810,GenBank:XR_003949783.2,MGI:MGI:3650998;gbkey=ncRNA;gene=Gm11655;product=predicted gene 11655%2C transcript variant X1;transcript_id=XR_003949783.2;extra_copy_number=0
CM058251.1	Liftoff	exon	105875445	105875577	.	+	.	ID=exon-XR_003949783.2-2;Parent=rna-XR_003949783.2;Dbxref=GeneID:115487810,GenBank:XR_003949783.2,MGI:MGI:3650998;gbkey=ncRNA;gene=Gm11655;product=predicted gene 11655%2C transcript variant X1;transcript_id=XR_003949783.2;extra_copy_number=0
CM058251.1	Liftoff	exon	105876477	105885066	.	+	.	ID=exon-XR_003949783.2-3;Parent=rna-XR_003949783.2;Dbxref=GeneID:115487810,GenBank:XR_003949783.2,MGI:MGI:3650998;gbkey=ncRNA;gene=Gm11655;product=predicted gene 11655%2C transcript variant X1;transcript_id=XR_003949783.2;extra_copy_number=0
CM058251.1	Liftoff	lnc_RNA	105870722	105885066	.	+	.	ID=rna-XR_003949784.2;Parent=gene-Gm11655;Dbxref=GeneID:115487810,GenBank:XR_003949784.2,MGI:MGI:3650998;Name=XR_003949784.2;gbkey=ncRNA;gene=Gm11655;model_evidence=Supporting evidence includes similarity to: 1 mRNA%2C 119 long SRA reads%2C and 68%25 coverage of the annotated genomic feature by RNAseq alignments%2C including 1 sample with support for all annotated introns;product=predicted gene 11655%2C transcript variant X2;transcript_id=XR_003949784.2;extra_copy_number=0
CM058251.1	Liftoff	exon	105870722	105874947	.	+	.	ID=exon-XR_003949784.2-1;Parent=rna-XR_003949784.2;Dbxref=GeneID:115487810,GenBank:XR_003949784.2,MGI:MGI:3650998;gbkey=ncRNA;gene=Gm11655;product=predicted gene 11655%2C transcript variant X2;transcript_id=XR_003949784.2;extra_copy_number=0
CM058251.1	Liftoff	exon	105875445	105875577	.	+	.	ID=exon-XR_003949784.2-2;Parent=rna-XR_003949784.2;Dbxref=GeneID:115487810,GenBank:XR_003949784.2,MGI:MGI:3650998;gbkey=ncRNA;gene=Gm11655;product=predicted gene 11655%2C transcript variant X2;transcript_id=XR_003949784.2;extra_copy_number=0
CM058251.1	Liftoff	exon	105876477	105885066	.	+	.	ID=exon-XR_003949784.2-3;Parent=rna-XR_003949784.2;Dbxref=GeneID:115487810,GenBank:XR_003949784.2,MGI:MGI:3650998;gbkey=ncRNA;gene=Gm11655;product=predicted gene 11655%2C transcript variant X2;transcript_id=XR_003949784.2;extra_copy_number=0
CM058251.1	Liftoff	gene	106059978	106074271	.	-	.	ID=gene-Gm36709;Dbxref=GeneID:102640705,MGI:MGI:5595868;Name=Gm36709;description=predicted gene%2C 36709;gbkey=Gene;gene=Gm36709;gene_biotype=lncRNA;coverage=1.0;sequence_ID=1.0;extra_copy_number=0;copy_num_ID=gene-Gm36709_0
CM058251.1	Liftoff	lnc_RNA	106059978	106074271	.	-	.	ID=rna-XR_880267.2;Parent=gene-Gm36709;Dbxref=GeneID:102640705,GenBank:XR_880267.2,MGI:MGI:5595868;Name=XR_880267.2;gbkey=ncRNA;gene=Gm36709;model_evidence=Supporting evidence includes similarity to: 1 long SRA read%2C and 100%25 coverage of the annotated genomic feature by RNAseq alignments%2C including 1 sample with support for all annotated introns;product=predicted gene%2C 36709%2C transcript variant X2;transcript_id=XR_880267.2;extra_copy_number=0
CM058251.1	Liftoff	exon	106059978	106060127	.	-	.	ID=exon-XR_880267.2-4;Parent=rna-XR_880267.2;Dbxref=GeneID:102640705,GenBank:XR_880267.2,MGI:MGI:5595868;gbkey=ncRNA;gene=Gm36709;product=predicted gene%2C 36709%2C transcript variant X2;transcript_id=XR_880267.2;extra_copy_number=0
CM058251.1	Liftoff	exon	106063059	106063168	.	-	.	ID=exon-XR_880267.2-3;Parent=rna-XR_880267.2;Dbxref=GeneID:102640705,GenBank:XR_880267.2,MGI:MGI:5595868;gbkey=ncRNA;gene=Gm36709;product=predicted gene%2C 36709%2C transcript variant X2;transcript_id=XR_880267.2;extra_copy_number=0
```
