## Supplementary material for "Chromosome-scale genome assembly of B10.RIII, an autoimmune susceptible mouse strain": b10_swarm.gff3 (part 632 of 931)

```
CM058251.1	Liftoff	exon	106068211	106068548	.	-	.	ID=exon-XR_880267.2-2;Parent=rna-XR_880267.2;Dbxref=GeneID:102640705,GenBank:XR_880267.2,MGI:MGI:5595868;gbkey=ncRNA;gene=Gm36709;product=predicted gene%2C 36709%2C transcript variant X2;transcript_id=XR_880267.2;extra_copy_number=0
CM058251.1	Liftoff	exon	106074104	106074271	.	-	.	ID=exon-XR_880267.2-1;Parent=rna-XR_880267.2;Dbxref=GeneID:102640705,GenBank:XR_880267.2,MGI:MGI:5595868;gbkey=ncRNA;gene=Gm36709;product=predicted gene%2C 36709%2C transcript variant X2;transcript_id=XR_880267.2;extra_copy_number=0
CM058251.1	Liftoff	lnc_RNA	106062989	106074271	.	-	.	ID=rna-XR_880266.2;Parent=gene-Gm36709;Dbxref=GeneID:102640705,GenBank:XR_880266.2,MGI:MGI:5595868;Name=XR_880266.2;gbkey=ncRNA;gene=Gm36709;model_evidence=Supporting evidence includes similarity to: 1 long SRA read%2C and 100%25 coverage of the annotated genomic feature by RNAseq alignments%2C including 1 sample with support for all annotated introns;product=predicted gene%2C 36709%2C transcript variant X1;transcript_id=XR_880266.2;extra_copy_number=0
CM058251.1	Liftoff	exon	106062989	106063168	.	-	.	ID=exon-XR_880266.2-3;Parent=rna-XR_880266.2;Dbxref=GeneID:102640705,GenBank:XR_880266.2,MGI:MGI:5595868;gbkey=ncRNA;gene=Gm36709;product=predicted gene%2C 36709%2C transcript variant X1;transcript_id=XR_880266.2;extra_copy_number=0
CM058251.1	Liftoff	exon	106068211	106068548	.	-	.	ID=exon-XR_880266.2-2;Parent=rna-XR_880266.2;Dbxref=GeneID:102640705,GenBank:XR_880266.2,MGI:MGI:5595868;gbkey=ncRNA;gene=Gm36709;product=predicted gene%2C 36709%2C transcript variant X1;transcript_id=XR_880266.2;extra_copy_number=0
CM058251.1	Liftoff	exon	106074104	106074271	.	-	.	ID=exon-XR_880266.2-1;Parent=rna-XR_880266.2;Dbxref=GeneID:102640705,GenBank:XR_880266.2,MGI:MGI:5595868;gbkey=ncRNA;gene=Gm36709;product=predicted gene%2C 36709%2C transcript variant X1;transcript_id=XR_880266.2;extra_copy_number=0
CM058251.1	Liftoff	lnc_RNA	106062989	106074271	.	-	.	ID=rna-XR_880268.2;Parent=gene-Gm36709;Dbxref=GeneID:102640705,GenBank:XR_880268.2,MGI:MGI:5595868;Name=XR_880268.2;gbkey=ncRNA;gene=Gm36709;model_evidence=Supporting evidence includes similarity to: 1 EST%2C and 100%25 coverage of the annotated genomic feature by RNAseq alignments%2C including 1 sample with support for all annotated introns;product=predicted gene%2C 36709%2C transcript variant X3;transcript_id=XR_880268.2;extra_copy_number=0
CM058251.1	Liftoff	exon	106062989	106063168	.	-	.	ID=exon-XR_880268.2-4;Parent=rna-XR_880268.2;Dbxref=GeneID:102640705,GenBank:XR_880268.2,MGI:MGI:5595868;gbkey=ncRNA;gene=Gm36709;product=predicted gene%2C 36709%2C transcript variant X3;transcript_id=XR_880268.2;extra_copy_number=0
CM058251.1	Liftoff	exon	106068211	106068548	.	-	.	ID=exon-XR_880268.2-3;Parent=rna-XR_880268.2;Dbxref=GeneID:102640705,GenBank:XR_880268.2,MGI:MGI:5595868;gbkey=ncRNA;gene=Gm36709;product=predicted gene%2C 36709%2C transcript variant X3;transcript_id=XR_880268.2;extra_copy_number=0
CM058251.1	Liftoff	exon	106070877	106071297	.	-	.	ID=exon-XR_880268.2-2;Parent=rna-XR_880268.2;Dbxref=GeneID:102640705,GenBank:XR_880268.2,MGI:MGI:5595868;gbkey=ncRNA;gene=Gm36709;product=predicted gene%2C 36709%2C transcript variant X3;transcript_id=XR_880268.2;extra_copy_number=0
CM058251.1	Liftoff	exon	106074104	106074271	.	-	.	ID=exon-XR_880268.2-1;Parent=rna-XR_880268.2;Dbxref=GeneID:102640705,GenBank:XR_880268.2,MGI:MGI:5595868;gbkey=ncRNA;gene=Gm36709;product=predicted gene%2C 36709%2C transcript variant X3;transcript_id=XR_880268.2;extra_copy_number=0
CM058251.1	Liftoff	lnc_RNA	106062989	106072102	.	-	.	ID=rna-XR_880269.2;Parent=gene-Gm36709;Dbxref=GeneID:102640705,GenBank:XR_880269.2,MGI:MGI:5595868;Name=XR_880269.2;gbkey=ncRNA;gene=Gm36709;model_evidence=Supporting evidence includes similarity to: 1 EST%2C and 100%25 coverage of the annotated genomic feature by RNAseq alignments%2C including 1 sample with support for all annotated introns;product=predicted gene%2C 36709%2C transcript variant X4;transcript_id=XR_880269.2;extra_copy_number=0
CM058251.1	Liftoff	exon	106062989	106063168	.	-	.	ID=exon-XR_880269.2-4;Parent=rna-XR_880269.2;Dbxref=GeneID:102640705,GenBank:XR_880269.2,MGI:MGI:5595868;gbkey=ncRNA;gene=Gm36709;product=predicted gene%2C 36709%2C transcript variant X4;transcript_id=XR_880269.2;extra_copy_number=0
CM058251.1	Liftoff	exon	106068211	106068548	.	-	.	ID=exon-XR_880269.2-3;Parent=rna-XR_880269.2;Dbxref=GeneID:102640705,GenBank:XR_880269.2,MGI:MGI:5595868;gbkey=ncRNA;gene=Gm36709;product=predicted gene%2C 36709%2C transcript variant X4;transcript_id=XR_880269.2;extra_copy_number=0
CM058251.1	Liftoff	exon	106070877	106071297	.	-	.	ID=exon-XR_880269.2-2;Parent=rna-XR_880269.2;Dbxref=GeneID:102640705,GenBank:XR_880269.2,MGI:MGI:5595868;gbkey=ncRNA;gene=Gm36709;product=predicted gene%2C 36709%2C transcript variant X4;transcript_id=XR_880269.2;extra_copy_number=0
CM058251.1	Liftoff	exon	106072000	106072102	.	-	.	ID=exon-XR_880269.2-1;Parent=rna-XR_880269.2;Dbxref=GeneID:102640705,GenBank:XR_880269.2,MGI:MGI:5595868;gbkey=ncRNA;gene=Gm36709;product=predicted gene%2C 36709%2C transcript variant X4;transcript_id=XR_880269.2;extra_copy_number=0
CM058251.1	Liftoff	lnc_RNA	106062989	106069543	.	-	.	ID=rna-XR_880270.2;Parent=gene-Gm36709;Dbxref=GeneID:102640705,GenBank:XR_880270.2,MGI:MGI:5595868;Name=XR_880270.2;gbkey=ncRNA;gene=Gm36709;model_evidence=Supporting evidence includes similarity to: 100%25 coverage of the annotated genomic feature by RNAseq alignments%2C including 1 sample with support for all annotated introns;product=predicted gene%2C 36709%2C transcript variant X5;transcript_id=XR_880270.2;extra_copy_number=0
CM058251.1	Liftoff	exon	106062989	106063168	.	-	.	ID=exon-XR_880270.2-3;Parent=rna-XR_880270.2;Dbxref=GeneID:102640705,GenBank:XR_880270.2,MGI:MGI:5595868;gbkey=ncRNA;gene=Gm36709;product=predicted gene%2C 36709%2C transcript variant X5;transcript_id=XR_880270.2;extra_copy_number=0
CM058251.1	Liftoff	exon	106068211	106068548	.	-	.	ID=exon-XR_880270.2-2;Parent=rna-XR_880270.2;Dbxref=GeneID:102640705,GenBank:XR_880270.2,MGI:MGI:5595868;gbkey=ncRNA;gene=Gm36709;product=predicted gene%2C 36709%2C transcript variant X5;transcript_id=XR_880270.2;extra_copy_number=0
CM058251.1	Liftoff	exon	106069524	106069543	.	-	.	ID=exon-XR_880270.2-1;Parent=rna-XR_880270.2;Dbxref=GeneID:102640705,GenBank:XR_880270.2,MGI:MGI:5595868;gbkey=ncRNA;gene=Gm36709;product=predicted gene%2C 36709%2C transcript variant X5;transcript_id=XR_880270.2;extra_copy_number=0
CM058251.1	Liftoff	lnc_RNA	106062989	106074271	.	-	.	ID=rna-XR_880271.2;Parent=gene-Gm36709;Dbxref=GeneID:102640705,GenBank:XR_880271.2,MGI:MGI:5595868;Name=XR_880271.2;gbkey=ncRNA;gene=Gm36709;model_evidence=Supporting evidence includes similarity to: 100%25 coverage of the annotated genomic feature by RNAseq alignments%2C including 1 sample with support for all annotated introns;product=predicted gene%2C 36709%2C transcript variant X6;transcript_id=XR_880271.2;extra_copy_number=0
CM058251.1	Liftoff	exon	106062989	106063168	.	-	.	ID=exon-XR_880271.2-3;Parent=rna-XR_880271.2;Dbxref=GeneID:102640705,GenBank:XR_880271.2,MGI:MGI:5595868;gbkey=ncRNA;gene=Gm36709;product=predicted gene%2C 36709%2C transcript variant X6;transcript_id=XR_880271.2;extra_copy_number=0
CM058251.1	Liftoff	exon	106068413	106068548	.	-	.	ID=exon-XR_880271.2-2;Parent=rna-XR_880271.2;Dbxref=GeneID:102640705,GenBank:XR_880271.2,MGI:MGI:5595868;gbkey=ncRNA;gene=Gm36709;product=predicted gene%2C 36709%2C transcript variant X6;transcript_id=XR_880271.2;extra_copy_number=0
CM058251.1	Liftoff	exon	106074104	106074271	.	-	.	ID=exon-XR_880271.2-1;Parent=rna-XR_880271.2;Dbxref=GeneID:102640705,GenBank:XR_880271.2,MGI:MGI:5595868;gbkey=ncRNA;gene=Gm36709;product=predicted gene%2C 36709%2C transcript variant X6;transcript_id=XR_880271.2;extra_copy_number=0
CM058251.1	Liftoff	gene	106088457	106107550	.	+	.	ID=gene-Apoh;Dbxref=GeneID:11818,MGI:MGI:88058;Name=Apoh;description=apolipoprotein H;gbkey=Gene;gene=Apoh;gene_biotype=protein_coding;gene_synonym=B2GPI,beta-2-GPI,beta2-GPI;coverage=1.0;sequence_ID=1.0;valid_ORFs=2;extra_copy_number=0;copy_num_ID=gene-Apoh_0
CM058251.1	Liftoff	mRNA	106088457	106107550	.	+	.	ID=rna-NM_013475.4;Parent=gene-Apoh;Dbxref=GeneID:11818,GenBank:NM_013475.4,MGI:MGI:88058;Name=NM_013475.4;gbkey=mRNA;gene=Apoh;product=apolipoprotein H;tag=RefSeq Select;transcript_id=NM_013475.4;matches_ref_protein=True;valid_ORF=True;extra_copy_number=0
CM058251.1	Liftoff	exon	106088457	106088567	.	+	.	ID=exon-NM_013475.4-1;Parent=rna-NM_013475.4;Dbxref=GeneID:11818,GenBank:NM_013475.4,MGI:MGI:88058;gbkey=mRNA;gene=Apoh;product=apolipoprotein H;tag=RefSeq Select;transcript_id=NM_013475.4;extra_copy_number=0
CM058251.1	Liftoff	exon	106088976	106089152	.	+	.	ID=exon-NM_013475.4-2;Parent=rna-NM_013475.4;Dbxref=GeneID:11818,GenBank:NM_013475.4,MGI:MGI:88058;gbkey=mRNA;gene=Apoh;product=apolipoprotein H;tag=RefSeq Select;transcript_id=NM_013475.4;extra_copy_number=0
CM058251.1	Liftoff	exon	106090461	106090557	.	+	.	ID=exon-NM_013475.4-3;Parent=rna-NM_013475.4;Dbxref=GeneID:11818,GenBank:NM_013475.4,MGI:MGI:88058;gbkey=mRNA;gene=Apoh;product=apolipoprotein H;tag=RefSeq Select;transcript_id=NM_013475.4;extra_copy_number=0
CM058251.1	Liftoff	exon	106097968	106098044	.	+	.	ID=exon-NM_013475.4-4;Parent=rna-NM_013475.4;Dbxref=GeneID:11818,GenBank:NM_013475.4,MGI:MGI:88058;gbkey=mRNA;gene=Apoh;product=apolipoprotein H;tag=RefSeq Select;transcript_id=NM_013475.4;extra_copy_number=0
CM058251.1	Liftoff	exon	106100448	106100636	.	+	.	ID=exon-NM_013475.4-5;Parent=rna-NM_013475.4;Dbxref=GeneID:11818,GenBank:NM_013475.4,MGI:MGI:88058;gbkey=mRNA;gene=Apoh;product=apolipoprotein H;tag=RefSeq Select;transcript_id=NM_013475.4;extra_copy_number=0
CM058251.1	Liftoff	exon	106102288	106102467	.	+	.	ID=exon-NM_013475.4-6;Parent=rna-NM_013475.4;Dbxref=GeneID:11818,GenBank:NM_013475.4,MGI:MGI:88058;gbkey=mRNA;gene=Apoh;product=apolipoprotein H;tag=RefSeq Select;transcript_id=NM_013475.4;extra_copy_number=0
CM058251.1	Liftoff	exon	106105149	106105346	.	+	.	ID=exon-NM_013475.4-7;Parent=rna-NM_013475.4;Dbxref=GeneID:11818,GenBank:NM_013475.4,MGI:MGI:88058;gbkey=mRNA;gene=Apoh;product=apolipoprotein H;tag=RefSeq Select;transcript_id=NM_013475.4;extra_copy_number=0
CM058251.1	Liftoff	exon	106107394	106107550	.	+	.	ID=exon-NM_013475.4-8;Parent=rna-NM_013475.4;Dbxref=GeneID:11818,GenBank:NM_013475.4,MGI:MGI:88058;gbkey=mRNA;gene=Apoh;product=apolipoprotein H;tag=RefSeq Select;transcript_id=NM_013475.4;extra_copy_number=0
CM058251.1	Liftoff	CDS	106088504	106088567	.	+	.	ID=cds-NP_038503.4;Parent=rna-NM_013475.4;Dbxref=CCDS:CCDS25574.1,GeneID:11818,GenBank:NP_038503.4,MGI:MGI:88058;Name=NP_038503.4;gbkey=CDS;gene=Apoh;product=beta-2-glycoprotein 1 precursor;protein_id=NP_038503.4;tag=RefSeq Select;extra_copy_number=0
CM058251.1	Liftoff	CDS	106088976	106089152	.	+	.	ID=cds-NP_038503.4;Parent=rna-NM_013475.4;Dbxref=CCDS:CCDS25574.1,GeneID:11818,GenBank:NP_038503.4,MGI:MGI:88058;Name=NP_038503.4;gbkey=CDS;gene=Apoh;product=beta-2-glycoprotein 1 precursor;protein_id=NP_038503.4;tag=RefSeq Select;extra_copy_number=0
CM058251.1	Liftoff	CDS	106090461	106090557	.	+	.	ID=cds-NP_038503.4;Parent=rna-NM_013475.4;Dbxref=CCDS:CCDS25574.1,GeneID:11818,GenBank:NP_038503.4,MGI:MGI:88058;Name=NP_038503.4;gbkey=CDS;gene=Apoh;product=beta-2-glycoprotein 1 precursor;protein_id=NP_038503.4;tag=RefSeq Select;extra_copy_number=0
CM058251.1	Liftoff	CDS	106097968	106098044	.	+	.	ID=cds-NP_038503.4;Parent=rna-NM_013475.4;Dbxref=CCDS:CCDS25574.1,GeneID:11818,GenBank:NP_038503.4,MGI:MGI:88058;Name=NP_038503.4;gbkey=CDS;gene=Apoh;product=beta-2-glycoprotein 1 precursor;protein_id=NP_038503.4;tag=RefSeq Select;extra_copy_number=0
CM058251.1	Liftoff	CDS	106100448	106100636	.	+	.	ID=cds-NP_038503.4;Parent=rna-NM_013475.4;Dbxref=CCDS:CCDS25574.1,GeneID:11818,GenBank:NP_038503.4,MGI:MGI:88058;Name=NP_038503.4;gbkey=CDS;gene=Apoh;product=beta-2-glycoprotein 1 precursor;protein_id=NP_038503.4;tag=RefSeq Select;extra_copy_number=0
CM058251.1	Liftoff	CDS	106102288	106102467	.	+	.	ID=cds-NP_038503.4;Parent=rna-NM_013475.4;Dbxref=CCDS:CCDS25574.1,GeneID:11818,GenBank:NP_038503.4,MGI:MGI:88058;Name=NP_038503.4;gbkey=CDS;gene=Apoh;product=beta-2-glycoprotein 1 precursor;protein_id=NP_038503.4;tag=RefSeq Select;extra_copy_number=0
CM058251.1	Liftoff	CDS	106105149	106105346	.	+	.	ID=cds-NP_038503.4;Parent=rna-NM_013475.4;Dbxref=CCDS:CCDS25574.1,GeneID:11818,GenBank:NP_038503.4,MGI:MGI:88058;Name=NP_038503.4;gbkey=CDS;gene=Apoh;product=beta-2-glycoprotein 1 precursor;protein_id=NP_038503.4;tag=RefSeq Select;extra_copy_number=0
CM058251.1	Liftoff	CDS	106107394	106107449	.	+	.	ID=cds-NP_038503.4;Parent=rna-NM_013475.4;Dbxref=CCDS:CCDS25574.1,GeneID:11818,GenBank:NP_038503.4,MGI:MGI:88058;Name=NP_038503.4;gbkey=CDS;gene=Apoh;product=beta-2-glycoprotein 1 precursor;protein_id=NP_038503.4;tag=RefSeq Select;extra_copy_number=0
CM058251.1	Liftoff	mRNA	106090475	106107550	.	+	.	ID=rna-XM_006532042.1;Parent=gene-Apoh;Dbxref=GeneID:11818,GenBank:XM_006532042.1,MGI:MGI:88058;Name=XM_006532042.1;gbkey=mRNA;gene=Apoh;model_evidence=Supporting evidence includes similarity to: 30 ESTs%2C 3102 long SRA reads%2C and 100%25 coverage of the annotated genomic feature by RNAseq alignments%2C including 10 samples with support for all annotated introns;product=apolipoprotein H%2C transcript variant X1;transcript_id=XM_006532042.1;matches_ref_protein=True;valid_ORF=True;extra_copy_number=0
CM058251.1	Liftoff	exon	106090475	106090559	.	+	.	ID=exon-XM_006532042.1-1;Parent=rna-XM_006532042.1;Dbxref=GeneID:11818,GenBank:XM_006532042.1,MGI:MGI:88058;gbkey=mRNA;gene=Apoh;product=apolipoprotein H%2C transcript variant X1;transcript_id=XM_006532042.1;extra_copy_number=0
CM058251.1	Liftoff	exon	106097969	106098044	.	+	.	ID=exon-XM_006532042.1-2;Parent=rna-XM_006532042.1;Dbxref=GeneID:11818,GenBank:XM_006532042.1,MGI:MGI:88058;gbkey=mRNA;gene=Apoh;product=apolipoprotein H%2C transcript variant X1;transcript_id=XM_006532042.1;extra_copy_number=0
CM058251.1	Liftoff	exon	106100448	106100636	.	+	.	ID=exon-XM_006532042.1-3;Parent=rna-XM_006532042.1;Dbxref=GeneID:11818,GenBank:XM_006532042.1,MGI:MGI:88058;gbkey=mRNA;gene=Apoh;product=apolipoprotein H%2C transcript variant X1;transcript_id=XM_006532042.1;extra_copy_number=0
CM058251.1	Liftoff	exon	106102288	106102467	.	+	.	ID=exon-XM_006532042.1-4;Parent=rna-XM_006532042.1;Dbxref=GeneID:11818,GenBank:XM_006532042.1,MGI:MGI:88058;gbkey=mRNA;gene=Apoh;product=apolipoprotein H%2C transcript variant X1;transcript_id=XM_006532042.1;extra_copy_number=0
CM058251.1	Liftoff	exon	106105149	106105346	.	+	.	ID=exon-XM_006532042.1-5;Parent=rna-XM_006532042.1;Dbxref=GeneID:11818,GenBank:XM_006532042.1,MGI:MGI:88058;gbkey=mRNA;gene=Apoh;product=apolipoprotein H%2C transcript variant X1;transcript_id=XM_006532042.1;extra_copy_number=0
CM058251.1	Liftoff	exon	106107394	106107550	.	+	.	ID=exon-XM_006532042.1-6;Parent=rna-XM_006532042.1;Dbxref=GeneID:11818,GenBank:XM_006532042.1,MGI:MGI:88058;gbkey=mRNA;gene=Apoh;product=apolipoprotein H%2C transcript variant X1;transcript_id=XM_006532042.1;extra_copy_number=0
CM058251.1	Liftoff	CDS	106090494	106090559	.	+	.	ID=cds-XP_006532105.1;Parent=rna-XM_006532042.1;Dbxref=GeneID:11818,GenBank:XP_006532105.1,MGI:MGI:88058;Name=XP_006532105.1;gbkey=CDS;gene=Apoh;product=beta-2-glycoprotein 1 isoform X1;protein_id=XP_006532105.1;extra_copy_number=0
CM058251.1	Liftoff	CDS	106097969	106098044	.	+	.	ID=cds-XP_006532105.1;Parent=rna-XM_006532042.1;Dbxref=GeneID:11818,GenBank:XP_006532105.1,MGI:MGI:88058;Name=XP_006532105.1;gbkey=CDS;gene=Apoh;product=beta-2-glycoprotein 1 isoform X1;protein_id=XP_006532105.1;extra_copy_number=0
CM058251.1	Liftoff	CDS	106100448	106100636	.	+	.	ID=cds-XP_006532105.1;Parent=rna-XM_006532042.1;Dbxref=GeneID:11818,GenBank:XP_006532105.1,MGI:MGI:88058;Name=XP_006532105.1;gbkey=CDS;gene=Apoh;product=beta-2-glycoprotein 1 isoform X1;protein_id=XP_006532105.1;extra_copy_number=0
CM058251.1	Liftoff	CDS	106102288	106102467	.	+	.	ID=cds-XP_006532105.1;Parent=rna-XM_006532042.1;Dbxref=GeneID:11818,GenBank:XP_006532105.1,MGI:MGI:88058;Name=XP_006532105.1;gbkey=CDS;gene=Apoh;product=beta-2-glycoprotein 1 isoform X1;protein_id=XP_006532105.1;extra_copy_number=0
CM058251.1	Liftoff	CDS	106105149	106105346	.	+	.	ID=cds-XP_006532105.1;Parent=rna-XM_006532042.1;Dbxref=GeneID:11818,GenBank:XP_006532105.1,MGI:MGI:88058;Name=XP_006532105.1;gbkey=CDS;gene=Apoh;product=beta-2-glycoprotein 1 isoform X1;protein_id=XP_006532105.1;extra_copy_number=0
CM058251.1	Liftoff	CDS	106107394	106107449	.	+	.	ID=cds-XP_006532105.1;Parent=rna-XM_006532042.1;Dbxref=GeneID:11818,GenBank:XP_006532105.1,MGI:MGI:88058;Name=XP_006532105.1;gbkey=CDS;gene=Apoh;product=beta-2-glycoprotein 1 isoform X1;protein_id=XP_006532105.1;extra_copy_number=0
CM058251.1	Liftoff	gene	106118369	106553813	.	+	.	ID=gene-Cep112;Dbxref=GeneID:76380,MGI:MGI:1923673;Name=Cep112;description=centrosomal protein 112;gbkey=Gene;gene=Cep112;gene_biotype=protein_coding;gene_synonym=1700001M19Rik,1700029K01Rik,8430407H02Rik,Ccdc46,Macoco;coverage=1.0;sequence_ID=1.0;valid_ORFs=13;extra_copy_number=0;copy_num_ID=gene-Cep112_0
CM058251.1	Liftoff	mRNA	106118369	106553813	.	+	.	ID=rna-XM_030246412.1;Parent=gene-Cep112;Dbxref=GeneID:76380,GenBank:XM_030246412.1,MGI:MGI:1923673;Name=XM_030246412.1;gbkey=mRNA;gene=Cep112;model_evidence=Supporting evidence includes similarity to: 2 mRNAs%2C 44 ESTs%2C 5 Proteins%2C 201 long SRA reads%2C and 100%25 coverage of the annotated genomic feature by RNAseq alignments%2C including 6 samples with support for all annotated introns;product=centrosomal protein 112%2C transcript variant X5;transcript_id=XM_030246412.1;matches_ref_protein=True;valid_ORF=True;extra_copy_number=0
CM058251.1	Liftoff	exon	106118369	106118505	.	+	.	ID=exon-XM_030246412.1-1;Parent=rna-XM_030246412.1;Dbxref=GeneID:76380,GenBank:XM_030246412.1,MGI:MGI:1923673;gbkey=mRNA;gene=Cep112;product=centrosomal protein 112%2C transcript variant X5;transcript_id=XM_030246412.1;extra_copy_number=0
CM058251.1	Liftoff	exon	106127282	106127395	.	+	.	ID=exon-XM_030246412.1-2;Parent=rna-XM_030246412.1;Dbxref=GeneID:76380,GenBank:XM_030246412.1,MGI:MGI:1923673;gbkey=mRNA;gene=Cep112;product=centrosomal protein 112%2C transcript variant X5;transcript_id=XM_030246412.1;extra_copy_number=0
CM058251.1	Liftoff	exon	106130363	106130553	.	+	.	ID=exon-XM_030246412.1-3;Parent=rna-XM_030246412.1;Dbxref=GeneID:76380,GenBank:XM_030246412.1,MGI:MGI:1923673;gbkey=mRNA;gene=Cep112;product=centrosomal protein 112%2C transcript variant X5;transcript_id=XM_030246412.1;extra_copy_number=0
CM058251.1	Liftoff	exon	106133581	106133753	.	+	.	ID=exon-XM_030246412.1-4;Parent=rna-XM_030246412.1;Dbxref=GeneID:76380,GenBank:XM_030246412.1,MGI:MGI:1923673;gbkey=mRNA;gene=Cep112;product=centrosomal protein 112%2C transcript variant X5;transcript_id=XM_030246412.1;extra_copy_number=0
CM058251.1	Liftoff	exon	106165172	106165249	.	+	.	ID=exon-XM_030246412.1-5;Parent=rna-XM_030246412.1;Dbxref=GeneID:76380,GenBank:XM_030246412.1,MGI:MGI:1923673;gbkey=mRNA;gene=Cep112;product=centrosomal protein 112%2C transcript variant X5;transcript_id=XM_030246412.1;extra_copy_number=0
CM058251.1	Liftoff	exon	106179762	106179809	.	+	.	ID=exon-XM_030246412.1-6;Parent=rna-XM_030246412.1;Dbxref=GeneID:76380,GenBank:XM_030246412.1,MGI:MGI:1923673;gbkey=mRNA;gene=Cep112;product=centrosomal protein 112%2C transcript variant X5;transcript_id=XM_030246412.1;extra_copy_number=0
CM058251.1	Liftoff	exon	106180082	106180159	.	+	.	ID=exon-XM_030246412.1-7;Parent=rna-XM_030246412.1;Dbxref=GeneID:76380,GenBank:XM_030246412.1,MGI:MGI:1923673;gbkey=mRNA;gene=Cep112;product=centrosomal protein 112%2C transcript variant X5;transcript_id=XM_030246412.1;extra_copy_number=0
CM058251.1	Liftoff	exon	106191415	106191501	.	+	.	ID=exon-XM_030246412.1-8;Parent=rna-XM_030246412.1;Dbxref=GeneID:76380,GenBank:XM_030246412.1,MGI:MGI:1923673;gbkey=mRNA;gene=Cep112;product=centrosomal protein 112%2C transcript variant X5;transcript_id=XM_030246412.1;extra_copy_number=0
CM058251.1	Liftoff	exon	106196237	106196336	.	+	.	ID=exon-XM_030246412.1-9;Parent=rna-XM_030246412.1;Dbxref=GeneID:76380,GenBank:XM_030246412.1,MGI:MGI:1923673;gbkey=mRNA;gene=Cep112;product=centrosomal protein 112%2C transcript variant X5;transcript_id=XM_030246412.1;extra_copy_number=0
CM058251.1	Liftoff	exon	106199712	106199830	.	+	.	ID=exon-XM_030246412.1-10;Parent=rna-XM_030246412.1;Dbxref=GeneID:76380,GenBank:XM_030246412.1,MGI:MGI:1923673;gbkey=mRNA;gene=Cep112;product=centrosomal protein 112%2C transcript variant X5;transcript_id=XM_030246412.1;extra_copy_number=0
CM058251.1	Liftoff	exon	106201395	106201538	.	+	.	ID=exon-XM_030246412.1-11;Parent=rna-XM_030246412.1;Dbxref=GeneID:76380,GenBank:XM_030246412.1,MGI:MGI:1923673;gbkey=mRNA;gene=Cep112;product=centrosomal protein 112%2C transcript variant X5;transcript_id=XM_030246412.1;extra_copy_number=0
CM058251.1	Liftoff	exon	106211852	106212006	.	+	.	ID=exon-XM_030246412.1-12;Parent=rna-XM_030246412.1;Dbxref=GeneID:76380,GenBank:XM_030246412.1,MGI:MGI:1923673;gbkey=mRNA;gene=Cep112;product=centrosomal protein 112%2C transcript variant X5;transcript_id=XM_030246412.1;extra_copy_number=0
CM058251.1	Liftoff	exon	106212303	106212432	.	+	.	ID=exon-XM_030246412.1-13;Parent=rna-XM_030246412.1;Dbxref=GeneID:76380,GenBank:XM_030246412.1,MGI:MGI:1923673;gbkey=mRNA;gene=Cep112;product=centrosomal protein 112%2C transcript variant X5;transcript_id=XM_030246412.1;extra_copy_number=0
CM058251.1	Liftoff	exon	106213069	106213161	.	+	.	ID=exon-XM_030246412.1-14;Parent=rna-XM_030246412.1;Dbxref=GeneID:76380,GenBank:XM_030246412.1,MGI:MGI:1923673;gbkey=mRNA;gene=Cep112;product=centrosomal protein 112%2C transcript variant X5;transcript_id=XM_030246412.1;extra_copy_number=0
CM058251.1	Liftoff	exon	106216492	106216551	.	+	.	ID=exon-XM_030246412.1-15;Parent=rna-XM_030246412.1;Dbxref=GeneID:76380,GenBank:XM_030246412.1,MGI:MGI:1923673;gbkey=mRNA;gene=Cep112;product=centrosomal protein 112%2C transcript variant X5;transcript_id=XM_030246412.1;extra_copy_number=0
CM058251.1	Liftoff	exon	106224558	106224637	.	+	.	ID=exon-XM_030246412.1-16;Parent=rna-XM_030246412.1;Dbxref=GeneID:76380,GenBank:XM_030246412.1,MGI:MGI:1923673;gbkey=mRNA;gene=Cep112;product=centrosomal protein 112%2C transcript variant X5;transcript_id=XM_030246412.1;extra_copy_number=0
CM058251.1	Liftoff	exon	106263464	106263599	.	+	.	ID=exon-XM_030246412.1-17;Parent=rna-XM_030246412.1;Dbxref=GeneID:76380,GenBank:XM_030246412.1,MGI:MGI:1923673;gbkey=mRNA;gene=Cep112;product=centrosomal protein 112%2C transcript variant X5;transcript_id=XM_030246412.1;extra_copy_number=0
CM058251.1	Liftoff	exon	106284180	106284287	.	+	.	ID=exon-XM_030246412.1-18;Parent=rna-XM_030246412.1;Dbxref=GeneID:76380,GenBank:XM_030246412.1,MGI:MGI:1923673;gbkey=mRNA;gene=Cep112;product=centrosomal protein 112%2C transcript variant X5;transcript_id=XM_030246412.1;extra_copy_number=0
CM058251.1	Liftoff	exon	106299389	106299571	.	+	.	ID=exon-XM_030246412.1-19;Parent=rna-XM_030246412.1;Dbxref=GeneID:76380,GenBank:XM_030246412.1,MGI:MGI:1923673;gbkey=mRNA;gene=Cep112;product=centrosomal protein 112%2C transcript variant X5;transcript_id=XM_030246412.1;extra_copy_number=0
CM058251.1	Liftoff	exon	106357680	106357910	.	+	.	ID=exon-XM_030246412.1-20;Parent=rna-XM_030246412.1;Dbxref=GeneID:76380,GenBank:XM_030246412.1,MGI:MGI:1923673;gbkey=mRNA;gene=Cep112;product=centrosomal protein 112%2C transcript variant X5;transcript_id=XM_030246412.1;extra_copy_number=0
CM058251.1	Liftoff	exon	106445773	106445835	.	+	.	ID=exon-XM_030246412.1-21;Parent=rna-XM_030246412.1;Dbxref=GeneID:76380,GenBank:XM_030246412.1,MGI:MGI:1923673;gbkey=mRNA;gene=Cep112;product=centrosomal protein 112%2C transcript variant X5;transcript_id=XM_030246412.1;extra_copy_number=0
CM058251.1	Liftoff	exon	106450867	106451016	.	+	.	ID=exon-XM_030246412.1-22;Parent=rna-XM_030246412.1;Dbxref=GeneID:76380,GenBank:XM_030246412.1,MGI:MGI:1923673;gbkey=mRNA;gene=Cep112;product=centrosomal protein 112%2C transcript variant X5;transcript_id=XM_030246412.1;extra_copy_number=0
CM058251.1	Liftoff	exon	106501845	106501934	.	+	.	ID=exon-XM_030246412.1-23;Parent=rna-XM_030246412.1;Dbxref=GeneID:76380,GenBank:XM_030246412.1,MGI:MGI:1923673;gbkey=mRNA;gene=Cep112;product=centrosomal protein 112%2C transcript variant X5;transcript_id=XM_030246412.1;extra_copy_number=0
CM058251.1	Liftoff	exon	106548981	106549082	.	+	.	ID=exon-XM_030246412.1-24;Parent=rna-XM_030246412.1;Dbxref=GeneID:76380,GenBank:XM_030246412.1,MGI:MGI:1923673;gbkey=mRNA;gene=Cep112;product=centrosomal protein 112%2C transcript variant X5;transcript_id=XM_030246412.1;extra_copy_number=0
CM058251.1	Liftoff	exon	106552541	106552605	.	+	.	ID=exon-XM_030246412.1-25;Parent=rna-XM_030246412.1;Dbxref=GeneID:76380,GenBank:XM_030246412.1,MGI:MGI:1923673;gbkey=mRNA;gene=Cep112;product=centrosomal protein 112%2C transcript variant X5;transcript_id=XM_030246412.1;extra_copy_number=0
CM058251.1	Liftoff	exon	106553390	106553813	.	+	.	ID=exon-XM_030246412.1-26;Parent=rna-XM_030246412.1;Dbxref=GeneID:76380,GenBank:XM_030246412.1,MGI:MGI:1923673;gbkey=mRNA;gene=Cep112;product=centrosomal protein 112%2C transcript variant X5;transcript_id=XM_030246412.1;extra_copy_number=0
CM058251.1	Liftoff	CDS	106180082	106180159	.	+	.	ID=cds-XP_030102272.1;Parent=rna-XM_030246412.1;Dbxref=GeneID:76380,GenBank:XP_030102272.1,MGI:MGI:1923673;Name=XP_030102272.1;gbkey=CDS;gene=Cep112;product=centrosomal protein of 112 kDa isoform X5;protein_id=XP_030102272.1;extra_copy_number=0
CM058251.1	Liftoff	CDS	106191415	106191501	.	+	.	ID=cds-XP_030102272.1;Parent=rna-XM_030246412.1;Dbxref=GeneID:76380,GenBank:XP_030102272.1,MGI:MGI:1923673;Name=XP_030102272.1;gbkey=CDS;gene=Cep112;product=centrosomal protein of 112 kDa isoform X5;protein_id=XP_030102272.1;extra_copy_number=0
CM058251.1	Liftoff	CDS	106196237	106196336	.	+	.	ID=cds-XP_030102272.1;Parent=rna-XM_030246412.1;Dbxref=GeneID:76380,GenBank:XP_030102272.1,MGI:MGI:1923673;Name=XP_030102272.1;gbkey=CDS;gene=Cep112;product=centrosomal protein of 112 kDa isoform X5;protein_id=XP_030102272.1;extra_copy_number=0
CM058251.1	Liftoff	CDS	106199712	106199830	.	+	.	ID=cds-XP_030102272.1;Parent=rna-XM_030246412.1;Dbxref=GeneID:76380,GenBank:XP_030102272.1,MGI:MGI:1923673;Name=XP_030102272.1;gbkey=CDS;gene=Cep112;product=centrosomal protein of 112 kDa isoform X5;protein_id=XP_030102272.1;extra_copy_number=0
CM058251.1	Liftoff	CDS	106201395	106201538	.	+	.	ID=cds-XP_030102272.1;Parent=rna-XM_030246412.1;Dbxref=GeneID:76380,GenBank:XP_030102272.1,MGI:MGI:1923673;Name=XP_030102272.1;gbkey=CDS;gene=Cep112;product=centrosomal protein of 112 kDa isoform X5;protein_id=XP_030102272.1;extra_copy_number=0
CM058251.1	Liftoff	CDS	106211852	106212006	.	+	.	ID=cds-XP_030102272.1;Parent=rna-XM_030246412.1;Dbxref=GeneID:76380,GenBank:XP_030102272.1,MGI:MGI:1923673;Name=XP_030102272.1;gbkey=CDS;gene=Cep112;product=centrosomal protein of 112 kDa isoform X5;protein_id=XP_030102272.1;extra_copy_number=0
CM058251.1	Liftoff	CDS	106212303	106212432	.	+	.	ID=cds-XP_030102272.1;Parent=rna-XM_030246412.1;Dbxref=GeneID:76380,GenBank:XP_030102272.1,MGI:MGI:1923673;Name=XP_030102272.1;gbkey=CDS;gene=Cep112;product=centrosomal protein of 112 kDa isoform X5;protein_id=XP_030102272.1;extra_copy_number=0
CM058251.1	Liftoff	CDS	106213069	106213161	.	+	.	ID=cds-XP_030102272.1;Parent=rna-XM_030246412.1;Dbxref=GeneID:76380,GenBank:XP_030102272.1,MGI:MGI:1923673;Name=XP_030102272.1;gbkey=CDS;gene=Cep112;product=centrosomal protein of 112 kDa isoform X5;protein_id=XP_030102272.1;extra_copy_number=0
CM058251.1	Liftoff	CDS	106216492	106216551	.	+	.	ID=cds-XP_030102272.1;Parent=rna-XM_030246412.1;Dbxref=GeneID:76380,GenBank:XP_030102272.1,MGI:MGI:1923673;Name=XP_030102272.1;gbkey=CDS;gene=Cep112;product=centrosomal protein of 112 kDa isoform X5;protein_id=XP_030102272.1;extra_copy_number=0
CM058251.1	Liftoff	CDS	106224558	106224637	.	+	.	ID=cds-XP_030102272.1;Parent=rna-XM_030246412.1;Dbxref=GeneID:76380,GenBank:XP_030102272.1,MGI:MGI:1923673;Name=XP_030102272.1;gbkey=CDS;gene=Cep112;product=centrosomal protein of 112 kDa isoform X5;protein_id=XP_030102272.1;extra_copy_number=0
CM058251.1	Liftoff	CDS	106263464	106263599	.	+	.	ID=cds-XP_030102272.1;Parent=rna-XM_030246412.1;Dbxref=GeneID:76380,GenBank:XP_030102272.1,MGI:MGI:1923673;Name=XP_030102272.1;gbkey=CDS;gene=Cep112;product=centrosomal protein of 112 kDa isoform X5;protein_id=XP_030102272.1;extra_copy_number=0
CM058251.1	Liftoff	CDS	106284180	106284287	.	+	.	ID=cds-XP_030102272.1;Parent=rna-XM_030246412.1;Dbxref=GeneID:76380,GenBank:XP_030102272.1,MGI:MGI:1923673;Name=XP_030102272.1;gbkey=CDS;gene=Cep112;product=centrosomal protein of 112 kDa isoform X5;protein_id=XP_030102272.1;extra_copy_number=0
CM058251.1	Liftoff	CDS	106299389	106299571	.	+	.	ID=cds-XP_030102272.1;Parent=rna-XM_030246412.1;Dbxref=GeneID:76380,GenBank:XP_030102272.1,MGI:MGI:1923673;Name=XP_030102272.1;gbkey=CDS;gene=Cep112;product=centrosomal protein of 112 kDa isoform X5;protein_id=XP_030102272.1;extra_copy_number=0
CM058251.1	Liftoff	CDS	106357680	106357910	.	+	.	ID=cds-XP_030102272.1;Parent=rna-XM_030246412.1;Dbxref=GeneID:76380,GenBank:XP_030102272.1,MGI:MGI:1923673;Name=XP_030102272.1;gbkey=CDS;gene=Cep112;product=centrosomal protein of 112 kDa isoform X5;protein_id=XP_030102272.1;extra_copy_number=0
CM058251.1	Liftoff	CDS	106445773	106445835	.	+	.	ID=cds-XP_030102272.1;Parent=rna-XM_030246412.1;Dbxref=GeneID:76380,GenBank:XP_030102272.1,MGI:MGI:1923673;Name=XP_030102272.1;gbkey=CDS;gene=Cep112;product=centrosomal protein of 112 kDa isoform X5;protein_id=XP_030102272.1;extra_copy_number=0
CM058251.1	Liftoff	CDS	106450867	106451016	.	+	.	ID=cds-XP_030102272.1;Parent=rna-XM_030246412.1;Dbxref=GeneID:76380,GenBank:XP_030102272.1,MGI:MGI:1923673;Name=XP_030102272.1;gbkey=CDS;gene=Cep112;product=centrosomal protein of 112 kDa isoform X5;protein_id=XP_030102272.1;extra_copy_number=0
CM058251.1	Liftoff	CDS	106501845	106501934	.	+	.	ID=cds-XP_030102272.1;Parent=rna-XM_030246412.1;Dbxref=GeneID:76380,GenBank:XP_030102272.1,MGI:MGI:1923673;Name=XP_030102272.1;gbkey=CDS;gene=Cep112;product=centrosomal protein of 112 kDa isoform X5;protein_id=XP_030102272.1;extra_copy_number=0
CM058251.1	Liftoff	CDS	106548981	106549082	.	+	.	ID=cds-XP_030102272.1;Parent=rna-XM_030246412.1;Dbxref=GeneID:76380,GenBank:XP_030102272.1,MGI:MGI:1923673;Name=XP_030102272.1;gbkey=CDS;gene=Cep112;product=centrosomal protein of 112 kDa isoform X5;protein_id=XP_030102272.1;extra_copy_number=0
CM058251.1	Liftoff	CDS	106552541	106552605	.	+	.	ID=cds-XP_030102272.1;Parent=rna-XM_030246412.1;Dbxref=GeneID:76380,GenBank:XP_030102272.1,MGI:MGI:1923673;Name=XP_030102272.1;gbkey=CDS;gene=Cep112;product=centrosomal protein of 112 kDa isoform X5;protein_id=XP_030102272.1;extra_copy_number=0
CM058251.1	Liftoff	CDS	106553390	106553393	.	+	.	ID=cds-XP_030102272.1;Parent=rna-XM_030246412.1;Dbxref=GeneID:76380,GenBank:XP_030102272.1,MGI:MGI:1923673;Name=XP_030102272.1;gbkey=CDS;gene=Cep112;product=centrosomal protein of 112 kDa isoform X5;protein_id=XP_030102272.1;extra_copy_number=0
CM058251.1	Liftoff	mRNA	106118420	106553813	.	+	.	ID=rna-NM_001373899.1;Parent=gene-Cep112;Dbxref=GeneID:76380,GenBank:NM_001373899.1,MGI:MGI:1923673;Name=NM_001373899.1;gbkey=mRNA;gene=Cep112;product=centrosomal protein 112%2C transcript variant 4;tag=RefSeq Select;transcript_id=NM_001373899.1;matches_ref_protein=True;valid_ORF=True;extra_copy_number=0
CM058251.1	Liftoff	exon	106118420	106118505	.	+	.	ID=exon-NM_001373899.1-1;Parent=rna-NM_001373899.1;Dbxref=GeneID:76380,GenBank:NM_001373899.1,MGI:MGI:1923673;gbkey=mRNA;gene=Cep112;product=centrosomal protein 112%2C transcript variant 4;tag=RefSeq Select;transcript_id=NM_001373899.1;extra_copy_number=0
CM058251.1	Liftoff	exon	106127282	106127395	.	+	.	ID=exon-NM_001373899.1-2;Parent=rna-NM_001373899.1;Dbxref=GeneID:76380,GenBank:NM_001373899.1,MGI:MGI:1923673;gbkey=mRNA;gene=Cep112;product=centrosomal protein 112%2C transcript variant 4;tag=RefSeq Select;transcript_id=NM_001373899.1;extra_copy_number=0
CM058251.1	Liftoff	exon	106130363	106130553	.	+	.	ID=exon-NM_001373899.1-3;Parent=rna-NM_001373899.1;Dbxref=GeneID:76380,GenBank:NM_001373899.1,MGI:MGI:1923673;gbkey=mRNA;gene=Cep112;product=centrosomal protein 112%2C transcript variant 4;tag=RefSeq Select;transcript_id=NM_001373899.1;extra_copy_number=0
CM058251.1	Liftoff	exon	106133581	106133753	.	+	.	ID=exon-NM_001373899.1-4;Parent=rna-NM_001373899.1;Dbxref=GeneID:76380,GenBank:NM_001373899.1,MGI:MGI:1923673;gbkey=mRNA;gene=Cep112;product=centrosomal protein 112%2C transcript variant 4;tag=RefSeq Select;transcript_id=NM_001373899.1;extra_copy_number=0
CM058251.1	Liftoff	exon	106163447	106163537	.	+	.	ID=exon-NM_001373899.1-5;Parent=rna-NM_001373899.1;Dbxref=GeneID:76380,GenBank:NM_001373899.1,MGI:MGI:1923673;gbkey=mRNA;gene=Cep112;product=centrosomal protein 112%2C transcript variant 4;tag=RefSeq Select;transcript_id=NM_001373899.1;extra_copy_number=0
CM058251.1	Liftoff	exon	106165172	106165249	.	+	.	ID=exon-NM_001373899.1-6;Parent=rna-NM_001373899.1;Dbxref=GeneID:76380,GenBank:NM_001373899.1,MGI:MGI:1923673;gbkey=mRNA;gene=Cep112;product=centrosomal protein 112%2C transcript variant 4;tag=RefSeq Select;transcript_id=NM_001373899.1;extra_copy_number=0
CM058251.1	Liftoff	exon	106179762	106179809	.	+	.	ID=exon-NM_001373899.1-7;Parent=rna-NM_001373899.1;Dbxref=GeneID:76380,GenBank:NM_001373899.1,MGI:MGI:1923673;gbkey=mRNA;gene=Cep112;product=centrosomal protein 112%2C transcript variant 4;tag=RefSeq Select;transcript_id=NM_001373899.1;extra_copy_number=0
CM058251.1	Liftoff	exon	106180082	106180159	.	+	.	ID=exon-NM_001373899.1-8;Parent=rna-NM_001373899.1;Dbxref=GeneID:76380,GenBank:NM_001373899.1,MGI:MGI:1923673;gbkey=mRNA;gene=Cep112;product=centrosomal protein 112%2C transcript variant 4;tag=RefSeq Select;transcript_id=NM_001373899.1;extra_copy_number=0
CM058251.1	Liftoff	exon	106191415	106191501	.	+	.	ID=exon-NM_001373899.1-9;Parent=rna-NM_001373899.1;Dbxref=GeneID:76380,GenBank:NM_001373899.1,MGI:MGI:1923673;gbkey=mRNA;gene=Cep112;product=centrosomal protein 112%2C transcript variant 4;tag=RefSeq Select;transcript_id=NM_001373899.1;extra_copy_number=0
CM058251.1	Liftoff	exon	106196237	106196336	.	+	.	ID=exon-NM_001373899.1-10;Parent=rna-NM_001373899.1;Dbxref=GeneID:76380,GenBank:NM_001373899.1,MGI:MGI:1923673;gbkey=mRNA;gene=Cep112;product=centrosomal protein 112%2C transcript variant 4;tag=RefSeq Select;transcript_id=NM_001373899.1;extra_copy_number=0
CM058251.1	Liftoff	exon	106199712	106199830	.	+	.	ID=exon-NM_001373899.1-11;Parent=rna-NM_001373899.1;Dbxref=GeneID:76380,GenBank:NM_001373899.1,MGI:MGI:1923673;gbkey=mRNA;gene=Cep112;product=centrosomal protein 112%2C transcript variant 4;tag=RefSeq Select;transcript_id=NM_001373899.1;extra_copy_number=0
CM058251.1	Liftoff	exon	106201395	106201538	.	+	.	ID=exon-NM_001373899.1-12;Parent=rna-NM_001373899.1;Dbxref=GeneID:76380,GenBank:NM_001373899.1,MGI:MGI:1923673;gbkey=mRNA;gene=Cep112;product=centrosomal protein 112%2C transcript variant 4;tag=RefSeq Select;transcript_id=NM_001373899.1;extra_copy_number=0
CM058251.1	Liftoff	exon	106211852	106212006	.	+	.	ID=exon-NM_001373899.1-13;Parent=rna-NM_001373899.1;Dbxref=GeneID:76380,GenBank:NM_001373899.1,MGI:MGI:1923673;gbkey=mRNA;gene=Cep112;product=centrosomal protein 112%2C transcript variant 4;tag=RefSeq Select;transcript_id=NM_001373899.1;extra_copy_number=0
CM058251.1	Liftoff	exon	106212303	106212432	.	+	.	ID=exon-NM_001373899.1-14;Parent=rna-NM_001373899.1;Dbxref=GeneID:76380,GenBank:NM_001373899.1,MGI:MGI:1923673;gbkey=mRNA;gene=Cep112;product=centrosomal protein 112%2C transcript variant 4;tag=RefSeq Select;transcript_id=NM_001373899.1;extra_copy_number=0
CM058251.1	Liftoff	exon	106213069	106213161	.	+	.	ID=exon-NM_001373899.1-15;Parent=rna-NM_001373899.1;Dbxref=GeneID:76380,GenBank:NM_001373899.1,MGI:MGI:1923673;gbkey=mRNA;gene=Cep112;product=centrosomal protein 112%2C transcript variant 4;tag=RefSeq Select;transcript_id=NM_001373899.1;extra_copy_number=0
CM058251.1	Liftoff	exon	106216492	106216551	.	+	.	ID=exon-NM_001373899.1-16;Parent=rna-NM_001373899.1;Dbxref=GeneID:76380,GenBank:NM_001373899.1,MGI:MGI:1923673;gbkey=mRNA;gene=Cep112;product=centrosomal protein 112%2C transcript variant 4;tag=RefSeq Select;transcript_id=NM_001373899.1;extra_copy_number=0
CM058251.1	Liftoff	exon	106224558	106224637	.	+	.	ID=exon-NM_001373899.1-17;Parent=rna-NM_001373899.1;Dbxref=GeneID:76380,GenBank:NM_001373899.1,MGI:MGI:1923673;gbkey=mRNA;gene=Cep112;product=centrosomal protein 112%2C transcript variant 4;tag=RefSeq Select;transcript_id=NM_001373899.1;extra_copy_number=0
CM058251.1	Liftoff	exon	106263464	106263599	.	+	.	ID=exon-NM_001373899.1-18;Parent=rna-NM_001373899.1;Dbxref=GeneID:76380,GenBank:NM_001373899.1,MGI:MGI:1923673;gbkey=mRNA;gene=Cep112;product=centrosomal protein 112%2C transcript variant 4;tag=RefSeq Select;transcript_id=NM_001373899.1;extra_copy_number=0
CM058251.1	Liftoff	exon	106284180	106284287	.	+	.	ID=exon-NM_001373899.1-19;Parent=rna-NM_001373899.1;Dbxref=GeneID:76380,GenBank:NM_001373899.1,MGI:MGI:1923673;gbkey=mRNA;gene=Cep112;product=centrosomal protein 112%2C transcript variant 4;tag=RefSeq Select;transcript_id=NM_001373899.1;extra_copy_number=0
CM058251.1	Liftoff	exon	106299389	106299571	.	+	.	ID=exon-NM_001373899.1-20;Parent=rna-NM_001373899.1;Dbxref=GeneID:76380,GenBank:NM_001373899.1,MGI:MGI:1923673;gbkey=mRNA;gene=Cep112;product=centrosomal protein 112%2C transcript variant 4;tag=RefSeq Select;transcript_id=NM_001373899.1;extra_copy_number=0
CM058251.1	Liftoff	exon	106357680	106357910	.	+	.	ID=exon-NM_001373899.1-21;Parent=rna-NM_001373899.1;Dbxref=GeneID:76380,GenBank:NM_001373899.1,MGI:MGI:1923673;gbkey=mRNA;gene=Cep112;product=centrosomal protein 112%2C transcript variant 4;tag=RefSeq Select;transcript_id=NM_001373899.1;extra_copy_number=0
CM058251.1	Liftoff	exon	106445773	106445835	.	+	.	ID=exon-NM_001373899.1-22;Parent=rna-NM_001373899.1;Dbxref=GeneID:76380,GenBank:NM_001373899.1,MGI:MGI:1923673;gbkey=mRNA;gene=Cep112;product=centrosomal protein 112%2C transcript variant 4;tag=RefSeq Select;transcript_id=NM_001373899.1;extra_copy_number=0
CM058251.1	Liftoff	exon	106450867	106451016	.	+	.	ID=exon-NM_001373899.1-23;Parent=rna-NM_001373899.1;Dbxref=GeneID:76380,GenBank:NM_001373899.1,MGI:MGI:1923673;gbkey=mRNA;gene=Cep112;product=centrosomal protein 112%2C transcript variant 4;tag=RefSeq Select;transcript_id=NM_001373899.1;extra_copy_number=0
CM058251.1	Liftoff	exon	106501845	106501934	.	+	.	ID=exon-NM_001373899.1-24;Parent=rna-NM_001373899.1;Dbxref=GeneID:76380,GenBank:NM_001373899.1,MGI:MGI:1923673;gbkey=mRNA;gene=Cep112;product=centrosomal protein 112%2C transcript variant 4;tag=RefSeq Select;transcript_id=NM_001373899.1;extra_copy_number=0
CM058251.1	Liftoff	exon	106548981	106549082	.	+	.	ID=exon-NM_001373899.1-25;Parent=rna-NM_001373899.1;Dbxref=GeneID:76380,GenBank:NM_001373899.1,MGI:MGI:1923673;gbkey=mRNA;gene=Cep112;product=centrosomal protein 112%2C transcript variant 4;tag=RefSeq Select;transcript_id=NM_001373899.1;extra_copy_number=0
CM058251.1	Liftoff	exon	106552541	106552605	.	+	.	ID=exon-NM_001373899.1-26;Parent=rna-NM_001373899.1;Dbxref=GeneID:76380,GenBank:NM_001373899.1,MGI:MGI:1923673;gbkey=mRNA;gene=Cep112;product=centrosomal protein 112%2C transcript variant 4;tag=RefSeq Select;transcript_id=NM_001373899.1;extra_copy_number=0
CM058251.1	Liftoff	exon	106553390	106553813	.	+	.	ID=exon-NM_001373899.1-27;Parent=rna-NM_001373899.1;Dbxref=GeneID:76380,GenBank:NM_001373899.1,MGI:MGI:1923673;gbkey=mRNA;gene=Cep112;product=centrosomal protein 112%2C transcript variant 4;tag=RefSeq Select;transcript_id=NM_001373899.1;extra_copy_number=0
CM058251.1	Liftoff	CDS	106127290	106127395	.	+	.	ID=cds-NP_001360828.1;Parent=rna-NM_001373899.1;Dbxref=GeneID:76380,GenBank:NP_001360828.1,MGI:MGI:1923673;Name=NP_001360828.1;Note=isoform 2 is encoded by transcript variant 4;gbkey=CDS;gene=Cep112;product=centrosomal protein of 112 kDa isoform 2;protein_id=NP_001360828.1;tag=RefSeq Select;extra_copy_number=0
CM058251.1	Liftoff	CDS	106130363	106130553	.	+	.	ID=cds-NP_001360828.1;Parent=rna-NM_001373899.1;Dbxref=GeneID:76380,GenBank:NP_001360828.1,MGI:MGI:1923673;Name=NP_001360828.1;Note=isoform 2 is encoded by transcript variant 4;gbkey=CDS;gene=Cep112;product=centrosomal protein of 112 kDa isoform 2;protein_id=NP_001360828.1;tag=RefSeq Select;extra_copy_number=0
CM058251.1	Liftoff	CDS	106133581	106133753	.	+	.	ID=cds-NP_001360828.1;Parent=rna-NM_001373899.1;Dbxref=GeneID:76380,GenBank:NP_001360828.1,MGI:MGI:1923673;Name=NP_001360828.1;Note=isoform 2 is encoded by transcript variant 4;gbkey=CDS;gene=Cep112;product=centrosomal protein of 112 kDa isoform 2;protein_id=NP_001360828.1;tag=RefSeq Select;extra_copy_number=0
CM058251.1	Liftoff	CDS	106163447	106163537	.	+	.	ID=cds-NP_001360828.1;Parent=rna-NM_001373899.1;Dbxref=GeneID:76380,GenBank:NP_001360828.1,MGI:MGI:1923673;Name=NP_001360828.1;Note=isoform 2 is encoded by transcript variant 4;gbkey=CDS;gene=Cep112;product=centrosomal protein of 112 kDa isoform 2;protein_id=NP_001360828.1;tag=RefSeq Select;extra_copy_number=0
CM058251.1	Liftoff	CDS	106165172	106165249	.	+	.	ID=cds-NP_001360828.1;Parent=rna-NM_001373899.1;Dbxref=GeneID:76380,GenBank:NP_001360828.1,MGI:MGI:1923673;Name=NP_001360828.1;Note=isoform 2 is encoded by transcript variant 4;gbkey=CDS;gene=Cep112;product=centrosomal protein of 112 kDa isoform 2;protein_id=NP_001360828.1;tag=RefSeq Select;extra_copy_number=0
CM058251.1	Liftoff	CDS	106179762	106179809	.	+	.	ID=cds-NP_001360828.1;Parent=rna-NM_001373899.1;Dbxref=GeneID:76380,GenBank:NP_001360828.1,MGI:MGI:1923673;Name=NP_001360828.1;Note=isoform 2 is encoded by transcript variant 4;gbkey=CDS;gene=Cep112;product=centrosomal protein of 112 kDa isoform 2;protein_id=NP_001360828.1;tag=RefSeq Select;extra_copy_number=0
CM058251.1	Liftoff	CDS	106180082	106180159	.	+	.	ID=cds-NP_001360828.1;Parent=rna-NM_001373899.1;Dbxref=GeneID:76380,GenBank:NP_001360828.1,MGI:MGI:1923673;Name=NP_001360828.1;Note=isoform 2 is encoded by transcript variant 4;gbkey=CDS;gene=Cep112;product=centrosomal protein of 112 kDa isoform 2;protein_id=NP_001360828.1;tag=RefSeq Select;extra_copy_number=0
CM058251.1	Liftoff	CDS	106191415	106191501	.	+	.	ID=cds-NP_001360828.1;Parent=rna-NM_001373899.1;Dbxref=GeneID:76380,GenBank:NP_001360828.1,MGI:MGI:1923673;Name=NP_001360828.1;Note=isoform 2 is encoded by transcript variant 4;gbkey=CDS;gene=Cep112;product=centrosomal protein of 112 kDa isoform 2;protein_id=NP_001360828.1;tag=RefSeq Select;extra_copy_number=0
CM058251.1	Liftoff	CDS	106196237	106196336	.	+	.	ID=cds-NP_001360828.1;Parent=rna-NM_001373899.1;Dbxref=GeneID:76380,GenBank:NP_001360828.1,MGI:MGI:1923673;Name=NP_001360828.1;Note=isoform 2 is encoded by transcript variant 4;gbkey=CDS;gene=Cep112;product=centrosomal protein of 112 kDa isoform 2;protein_id=NP_001360828.1;tag=RefSeq Select;extra_copy_number=0
CM058251.1	Liftoff	CDS	106199712	106199830	.	+	.	ID=cds-NP_001360828.1;Parent=rna-NM_001373899.1;Dbxref=GeneID:76380,GenBank:NP_001360828.1,MGI:MGI:1923673;Name=NP_001360828.1;Note=isoform 2 is encoded by transcript variant 4;gbkey=CDS;gene=Cep112;product=centrosomal protein of 112 kDa isoform 2;protein_id=NP_001360828.1;tag=RefSeq Select;extra_copy_number=0
CM058251.1	Liftoff	CDS	106201395	106201538	.	+	.	ID=cds-NP_001360828.1;Parent=rna-NM_001373899.1;Dbxref=GeneID:76380,GenBank:NP_001360828.1,MGI:MGI:1923673;Name=NP_001360828.1;Note=isoform 2 is encoded by transcript variant 4;gbkey=CDS;gene=Cep112;product=centrosomal protein of 112 kDa isoform 2;protein_id=NP_001360828.1;tag=RefSeq Select;extra_copy_number=0
CM058251.1	Liftoff	CDS	106211852	106212006	.	+	.	ID=cds-NP_001360828.1;Parent=rna-NM_001373899.1;Dbxref=GeneID:76380,GenBank:NP_001360828.1,MGI:MGI:1923673;Name=NP_001360828.1;Note=isoform 2 is encoded by transcript variant 4;gbkey=CDS;gene=Cep112;product=centrosomal protein of 112 kDa isoform 2;protein_id=NP_001360828.1;tag=RefSeq Select;extra_copy_number=0
CM058251.1	Liftoff	CDS	106212303	106212432	.	+	.	ID=cds-NP_001360828.1;Parent=rna-NM_001373899.1;Dbxref=GeneID:76380,GenBank:NP_001360828.1,MGI:MGI:1923673;Name=NP_001360828.1;Note=isoform 2 is encoded by transcript variant 4;gbkey=CDS;gene=Cep112;product=centrosomal protein of 112 kDa isoform 2;protein_id=NP_001360828.1;tag=RefSeq Select;extra_copy_number=0
CM058251.1	Liftoff	CDS	106213069	106213161	.	+	.	ID=cds-NP_001360828.1;Parent=rna-NM_001373899.1;Dbxref=GeneID:76380,GenBank:NP_001360828.1,MGI:MGI:1923673;Name=NP_001360828.1;Note=isoform 2 is encoded by transcript variant 4;gbkey=CDS;gene=Cep112;product=centrosomal protein of 112 kDa isoform 2;protein_id=NP_001360828.1;tag=RefSeq Select;extra_copy_number=0
CM058251.1	Liftoff	CDS	106216492	106216551	.	+	.	ID=cds-NP_001360828.1;Parent=rna-NM_001373899.1;Dbxref=GeneID:76380,GenBank:NP_001360828.1,MGI:MGI:1923673;Name=NP_001360828.1;Note=isoform 2 is encoded by transcript variant 4;gbkey=CDS;gene=Cep112;product=centrosomal protein of 112 kDa isoform 2;protein_id=NP_001360828.1;tag=RefSeq Select;extra_copy_number=0
CM058251.1	Liftoff	CDS	106224558	106224637	.	+	.	ID=cds-NP_001360828.1;Parent=rna-NM_001373899.1;Dbxref=GeneID:76380,GenBank:NP_001360828.1,MGI:MGI:1923673;Name=NP_001360828.1;Note=isoform 2 is encoded by transcript variant 4;gbkey=CDS;gene=Cep112;product=centrosomal protein of 112 kDa isoform 2;protein_id=NP_001360828.1;tag=RefSeq Select;extra_copy_number=0
CM058251.1	Liftoff	CDS	106263464	106263599	.	+	.	ID=cds-NP_001360828.1;Parent=rna-NM_001373899.1;Dbxref=GeneID:76380,GenBank:NP_001360828.1,MGI:MGI:1923673;Name=NP_001360828.1;Note=isoform 2 is encoded by transcript variant 4;gbkey=CDS;gene=Cep112;product=centrosomal protein of 112 kDa isoform 2;protein_id=NP_001360828.1;tag=RefSeq Select;extra_copy_number=0
CM058251.1	Liftoff	CDS	106284180	106284287	.	+	.	ID=cds-NP_001360828.1;Parent=rna-NM_001373899.1;Dbxref=GeneID:76380,GenBank:NP_001360828.1,MGI:MGI:1923673;Name=NP_001360828.1;Note=isoform 2 is encoded by transcript variant 4;gbkey=CDS;gene=Cep112;product=centrosomal protein of 112 kDa isoform 2;protein_id=NP_001360828.1;tag=RefSeq Select;extra_copy_number=0
CM058251.1	Liftoff	CDS	106299389	106299571	.	+	.	ID=cds-NP_001360828.1;Parent=rna-NM_001373899.1;Dbxref=GeneID:76380,GenBank:NP_001360828.1,MGI:MGI:1923673;Name=NP_001360828.1;Note=isoform 2 is encoded by transcript variant 4;gbkey=CDS;gene=Cep112;product=centrosomal protein of 112 kDa isoform 2;protein_id=NP_001360828.1;tag=RefSeq Select;extra_copy_number=0
CM058251.1	Liftoff	CDS	106357680	106357910	.	+	.	ID=cds-NP_001360828.1;Parent=rna-NM_001373899.1;Dbxref=GeneID:76380,GenBank:NP_001360828.1,MGI:MGI:1923673;Name=NP_001360828.1;Note=isoform 2 is encoded by transcript variant 4;gbkey=CDS;gene=Cep112;product=centrosomal protein of 112 kDa isoform 2;protein_id=NP_001360828.1;tag=RefSeq Select;extra_copy_number=0
CM058251.1	Liftoff	CDS	106445773	106445835	.	+	.	ID=cds-NP_001360828.1;Parent=rna-NM_001373899.1;Dbxref=GeneID:76380,GenBank:NP_001360828.1,MGI:MGI:1923673;Name=NP_001360828.1;Note=isoform 2 is encoded by transcript variant 4;gbkey=CDS;gene=Cep112;product=centrosomal protein of 112 kDa isoform 2;protein_id=NP_001360828.1;tag=RefSeq Select;extra_copy_number=0
CM058251.1	Liftoff	CDS	106450867	106451016	.	+	.	ID=cds-NP_001360828.1;Parent=rna-NM_001373899.1;Dbxref=GeneID:76380,GenBank:NP_001360828.1,MGI:MGI:1923673;Name=NP_001360828.1;Note=isoform 2 is encoded by transcript variant 4;gbkey=CDS;gene=Cep112;product=centrosomal protein of 112 kDa isoform 2;protein_id=NP_001360828.1;tag=RefSeq Select;extra_copy_number=0
CM058251.1	Liftoff	CDS	106501845	106501934	.	+	.	ID=cds-NP_001360828.1;Parent=rna-NM_001373899.1;Dbxref=GeneID:76380,GenBank:NP_001360828.1,MGI:MGI:1923673;Name=NP_001360828.1;Note=isoform 2 is encoded by transcript variant 4;gbkey=CDS;gene=Cep112;product=centrosomal protein of 112 kDa isoform 2;protein_id=NP_001360828.1;tag=RefSeq Select;extra_copy_number=0
CM058251.1	Liftoff	CDS	106548981	106549082	.	+	.	ID=cds-NP_001360828.1;Parent=rna-NM_001373899.1;Dbxref=GeneID:76380,GenBank:NP_001360828.1,MGI:MGI:1923673;Name=NP_001360828.1;Note=isoform 2 is encoded by transcript variant 4;gbkey=CDS;gene=Cep112;product=centrosomal protein of 112 kDa isoform 2;protein_id=NP_001360828.1;tag=RefSeq Select;extra_copy_number=0
CM058251.1	Liftoff	CDS	106552541	106552605	.	+	.	ID=cds-NP_001360828.1;Parent=rna-NM_001373899.1;Dbxref=GeneID:76380,GenBank:NP_001360828.1,MGI:MGI:1923673;Name=NP_001360828.1;Note=isoform 2 is encoded by transcript variant 4;gbkey=CDS;gene=Cep112;product=centrosomal protein of 112 kDa isoform 2;protein_id=NP_001360828.1;tag=RefSeq Select;extra_copy_number=0
CM058251.1	Liftoff	CDS	106553390	106553393	.	+	.	ID=cds-NP_001360828.1;Parent=rna-NM_001373899.1;Dbxref=GeneID:76380,GenBank:NP_001360828.1,MGI:MGI:1923673;Name=NP_001360828.1;Note=isoform 2 is encoded by transcript variant 4;gbkey=CDS;gene=Cep112;product=centrosomal protein of 112 kDa isoform 2;protein_id=NP_001360828.1;tag=RefSeq Select;extra_copy_number=0
CM058251.1	Liftoff	mRNA	106118420	106553813	.	+	.	ID=rna-NM_001373900.1;Parent=gene-Cep112;Dbxref=GeneID:76380,GenBank:NM_001373900.1,MGI:MGI:1923673;Name=NM_001373900.1;gbkey=mRNA;gene=Cep112;product=centrosomal protein 112%2C transcript variant 5;transcript_id=NM_001373900.1;matches_ref_protein=True;valid_ORF=True;extra_copy_number=0
CM058251.1	Liftoff	exon	106118420	106118505	.	+	.	ID=exon-NM_001373900.1-1;Parent=rna-NM_001373900.1;Dbxref=GeneID:76380,GenBank:NM_001373900.1,MGI:MGI:1923673;gbkey=mRNA;gene=Cep112;product=centrosomal protein 112%2C transcript variant 5;transcript_id=NM_001373900.1;extra_copy_number=0
CM058251.1	Liftoff	exon	106127282	106127395	.	+	.	ID=exon-NM_001373900.1-2;Parent=rna-NM_001373900.1;Dbxref=GeneID:76380,GenBank:NM_001373900.1,MGI:MGI:1923673;gbkey=mRNA;gene=Cep112;product=centrosomal protein 112%2C transcript variant 5;transcript_id=NM_001373900.1;extra_copy_number=0
CM058251.1	Liftoff	exon	106130363	106130553	.	+	.	ID=exon-NM_001373900.1-3;Parent=rna-NM_001373900.1;Dbxref=GeneID:76380,GenBank:NM_001373900.1,MGI:MGI:1923673;gbkey=mRNA;gene=Cep112;product=centrosomal protein 112%2C transcript variant 5;transcript_id=NM_001373900.1;extra_copy_number=0
CM058251.1	Liftoff	exon	106133581	106133753	.	+	.	ID=exon-NM_001373900.1-4;Parent=rna-NM_001373900.1;Dbxref=GeneID:76380,GenBank:NM_001373900.1,MGI:MGI:1923673;gbkey=mRNA;gene=Cep112;product=centrosomal protein 112%2C transcript variant 5;transcript_id=NM_001373900.1;extra_copy_number=0
CM058251.1	Liftoff	exon	106163447	106163537	.	+	.	ID=exon-NM_001373900.1-5;Parent=rna-NM_001373900.1;Dbxref=GeneID:76380,GenBank:NM_001373900.1,MGI:MGI:1923673;gbkey=mRNA;gene=Cep112;product=centrosomal protein 112%2C transcript variant 5;transcript_id=NM_001373900.1;extra_copy_number=0
CM058251.1	Liftoff	exon	106165172	106165249	.	+	.	ID=exon-NM_001373900.1-6;Parent=rna-NM_001373900.1;Dbxref=GeneID:76380,GenBank:NM_001373900.1,MGI:MGI:1923673;gbkey=mRNA;gene=Cep112;product=centrosomal protein 112%2C transcript variant 5;transcript_id=NM_001373900.1;extra_copy_number=0
CM058251.1	Liftoff	exon	106179762	106179809	.	+	.	ID=exon-NM_001373900.1-7;Parent=rna-NM_001373900.1;Dbxref=GeneID:76380,GenBank:NM_001373900.1,MGI:MGI:1923673;gbkey=mRNA;gene=Cep112;product=centrosomal protein 112%2C transcript variant 5;transcript_id=NM_001373900.1;extra_copy_number=0
CM058251.1	Liftoff	exon	106180082	106180159	.	+	.	ID=exon-NM_001373900.1-8;Parent=rna-NM_001373900.1;Dbxref=GeneID:76380,GenBank:NM_001373900.1,MGI:MGI:1923673;gbkey=mRNA;gene=Cep112;product=centrosomal protein 112%2C transcript variant 5;transcript_id=NM_001373900.1;extra_copy_number=0
CM058251.1	Liftoff	exon	106191415	106191501	.	+	.	ID=exon-NM_001373900.1-9;Parent=rna-NM_001373900.1;Dbxref=GeneID:76380,GenBank:NM_001373900.1,MGI:MGI:1923673;gbkey=mRNA;gene=Cep112;product=centrosomal protein 112%2C transcript variant 5;transcript_id=NM_001373900.1;extra_copy_number=0
CM058251.1	Liftoff	exon	106196237	106196336	.	+	.	ID=exon-NM_001373900.1-10;Parent=rna-NM_001373900.1;Dbxref=GeneID:76380,GenBank:NM_001373900.1,MGI:MGI:1923673;gbkey=mRNA;gene=Cep112;product=centrosomal protein 112%2C transcript variant 5;transcript_id=NM_001373900.1;extra_copy_number=0
CM058251.1	Liftoff	exon	106199717	106199830	.	+	.	ID=exon-NM_001373900.1-11;Parent=rna-NM_001373900.1;Dbxref=GeneID:76380,GenBank:NM_001373900.1,MGI:MGI:1923673;gbkey=mRNA;gene=Cep112;product=centrosomal protein 112%2C transcript variant 5;transcript_id=NM_001373900.1;extra_copy_number=0
CM058251.1	Liftoff	exon	106201395	106201538	.	+	.	ID=exon-NM_001373900.1-12;Parent=rna-NM_001373900.1;Dbxref=GeneID:76380,GenBank:NM_001373900.1,MGI:MGI:1923673;gbkey=mRNA;gene=Cep112;product=centrosomal protein 112%2C transcript variant 5;transcript_id=NM_001373900.1;extra_copy_number=0
CM058251.1	Liftoff	exon	106211852	106212006	.	+	.	ID=exon-NM_001373900.1-13;Parent=rna-NM_001373900.1;Dbxref=GeneID:76380,GenBank:NM_001373900.1,MGI:MGI:1923673;gbkey=mRNA;gene=Cep112;product=centrosomal protein 112%2C transcript variant 5;transcript_id=NM_001373900.1;extra_copy_number=0
CM058251.1	Liftoff	exon	106212303	106212432	.	+	.	ID=exon-NM_001373900.1-14;Parent=rna-NM_001373900.1;Dbxref=GeneID:76380,GenBank:NM_001373900.1,MGI:MGI:1923673;gbkey=mRNA;gene=Cep112;product=centrosomal protein 112%2C transcript variant 5;transcript_id=NM_001373900.1;extra_copy_number=0
CM058251.1	Liftoff	exon	106213069	106213161	.	+	.	ID=exon-NM_001373900.1-15;Parent=rna-NM_001373900.1;Dbxref=GeneID:76380,GenBank:NM_001373900.1,MGI:MGI:1923673;gbkey=mRNA;gene=Cep112;product=centrosomal protein 112%2C transcript variant 5;transcript_id=NM_001373900.1;extra_copy_number=0
CM058251.1	Liftoff	exon	106216492	106216551	.	+	.	ID=exon-NM_001373900.1-16;Parent=rna-NM_001373900.1;Dbxref=GeneID:76380,GenBank:NM_001373900.1,MGI:MGI:1923673;gbkey=mRNA;gene=Cep112;product=centrosomal protein 112%2C transcript variant 5;transcript_id=NM_001373900.1;extra_copy_number=0
CM058251.1	Liftoff	exon	106224558	106224637	.	+	.	ID=exon-NM_001373900.1-17;Parent=rna-NM_001373900.1;Dbxref=GeneID:76380,GenBank:NM_001373900.1,MGI:MGI:1923673;gbkey=mRNA;gene=Cep112;product=centrosomal protein 112%2C transcript variant 5;transcript_id=NM_001373900.1;extra_copy_number=0
CM058251.1	Liftoff	exon	106263464	106263599	.	+	.	ID=exon-NM_001373900.1-18;Parent=rna-NM_001373900.1;Dbxref=GeneID:76380,GenBank:NM_001373900.1,MGI:MGI:1923673;gbkey=mRNA;gene=Cep112;product=centrosomal protein 112%2C transcript variant 5;transcript_id=NM_001373900.1;extra_copy_number=0
CM058251.1	Liftoff	exon	106284180	106284287	.	+	.	ID=exon-NM_001373900.1-19;Parent=rna-NM_001373900.1;Dbxref=GeneID:76380,GenBank:NM_001373900.1,MGI:MGI:1923673;gbkey=mRNA;gene=Cep112;product=centrosomal protein 112%2C transcript variant 5;transcript_id=NM_001373900.1;extra_copy_number=0
CM058251.1	Liftoff	exon	106299389	106299571	.	+	.	ID=exon-NM_001373900.1-20;Parent=rna-NM_001373900.1;Dbxref=GeneID:76380,GenBank:NM_001373900.1,MGI:MGI:1923673;gbkey=mRNA;gene=Cep112;product=centrosomal protein 112%2C transcript variant 5;transcript_id=NM_001373900.1;extra_copy_number=0
CM058251.1	Liftoff	exon	106357680	106357910	.	+	.	ID=exon-NM_001373900.1-21;Parent=rna-NM_001373900.1;Dbxref=GeneID:76380,GenBank:NM_001373900.1,MGI:MGI:1923673;gbkey=mRNA;gene=Cep112;product=centrosomal protein 112%2C transcript variant 5;transcript_id=NM_001373900.1;extra_copy_number=0
CM058251.1	Liftoff	exon	106445773	106445835	.	+	.	ID=exon-NM_001373900.1-22;Parent=rna-NM_001373900.1;Dbxref=GeneID:76380,GenBank:NM_001373900.1,MGI:MGI:1923673;gbkey=mRNA;gene=Cep112;product=centrosomal protein 112%2C transcript variant 5;transcript_id=NM_001373900.1;extra_copy_number=0
CM058251.1	Liftoff	exon	106450867	106451016	.	+	.	ID=exon-NM_001373900.1-23;Parent=rna-NM_001373900.1;Dbxref=GeneID:76380,GenBank:NM_001373900.1,MGI:MGI:1923673;gbkey=mRNA;gene=Cep112;product=centrosomal protein 112%2C transcript variant 5;transcript_id=NM_001373900.1;extra_copy_number=0
CM058251.1	Liftoff	exon	106501845	106501934	.	+	.	ID=exon-NM_001373900.1-24;Parent=rna-NM_001373900.1;Dbxref=GeneID:76380,GenBank:NM_001373900.1,MGI:MGI:1923673;gbkey=mRNA;gene=Cep112;product=centrosomal protein 112%2C transcript variant 5;transcript_id=NM_001373900.1;extra_copy_number=0
CM058251.1	Liftoff	exon	106548981	106549082	.	+	.	ID=exon-NM_001373900.1-25;Parent=rna-NM_001373900.1;Dbxref=GeneID:76380,GenBank:NM_001373900.1,MGI:MGI:1923673;gbkey=mRNA;gene=Cep112;product=centrosomal protein 112%2C transcript variant 5;transcript_id=NM_001373900.1;extra_copy_number=0
CM058251.1	Liftoff	exon	106552541	106552605	.	+	.	ID=exon-NM_001373900.1-26;Parent=rna-NM_001373900.1;Dbxref=GeneID:76380,GenBank:NM_001373900.1,MGI:MGI:1923673;gbkey=mRNA;gene=Cep112;product=centrosomal protein 112%2C transcript variant 5;transcript_id=NM_001373900.1;extra_copy_number=0
CM058251.1	Liftoff	exon	106553390	106553813	.	+	.	ID=exon-NM_001373900.1-27;Parent=rna-NM_001373900.1;Dbxref=GeneID:76380,GenBank:NM_001373900.1,MGI:MGI:1923673;gbkey=mRNA;gene=Cep112;product=centrosomal protein 112%2C transcript variant 5;transcript_id=NM_001373900.1;extra_copy_number=0
CM058251.1	Liftoff	CDS	106201416	106201538	.	+	.	ID=cds-NP_001360829.1;Parent=rna-NM_001373900.1;Dbxref=GeneID:76380,GenBank:NP_001360829.1,MGI:MGI:1923673;Name=NP_001360829.1;Note=isoform 4 is encoded by transcript variant 5;gbkey=CDS;gene=Cep112;product=centrosomal protein of 112 kDa isoform 4;protein_id=NP_001360829.1;extra_copy_number=0
CM058251.1	Liftoff	CDS	106211852	106212006	.	+	.	ID=cds-NP_001360829.1;Parent=rna-NM_001373900.1;Dbxref=GeneID:76380,GenBank:NP_001360829.1,MGI:MGI:1923673;Name=NP_001360829.1;Note=isoform 4 is encoded by transcript variant 5;gbkey=CDS;gene=Cep112;product=centrosomal protein of 112 kDa isoform 4;protein_id=NP_001360829.1;extra_copy_number=0
CM058251.1	Liftoff	CDS	106212303	106212432	.	+	.	ID=cds-NP_001360829.1;Parent=rna-NM_001373900.1;Dbxref=GeneID:76380,GenBank:NP_001360829.1,MGI:MGI:1923673;Name=NP_001360829.1;Note=isoform 4 is encoded by transcript variant 5;gbkey=CDS;gene=Cep112;product=centrosomal protein of 112 kDa isoform 4;protein_id=NP_001360829.1;extra_copy_number=0
CM058251.1	Liftoff	CDS	106213069	106213161	.	+	.	ID=cds-NP_001360829.1;Parent=rna-NM_001373900.1;Dbxref=GeneID:76380,GenBank:NP_001360829.1,MGI:MGI:1923673;Name=NP_001360829.1;Note=isoform 4 is encoded by transcript variant 5;gbkey=CDS;gene=Cep112;product=centrosomal protein of 112 kDa isoform 4;protein_id=NP_001360829.1;extra_copy_number=0
CM058251.1	Liftoff	CDS	106216492	106216551	.	+	.	ID=cds-NP_001360829.1;Parent=rna-NM_001373900.1;Dbxref=GeneID:76380,GenBank:NP_001360829.1,MGI:MGI:1923673;Name=NP_001360829.1;Note=isoform 4 is encoded by transcript variant 5;gbkey=CDS;gene=Cep112;product=centrosomal protein of 112 kDa isoform 4;protein_id=NP_001360829.1;extra_copy_number=0
CM058251.1	Liftoff	CDS	106224558	106224637	.	+	.	ID=cds-NP_001360829.1;Parent=rna-NM_001373900.1;Dbxref=GeneID:76380,GenBank:NP_001360829.1,MGI:MGI:1923673;Name=NP_001360829.1;Note=isoform 4 is encoded by transcript variant 5;gbkey=CDS;gene=Cep112;product=centrosomal protein of 112 kDa isoform 4;protein_id=NP_001360829.1;extra_copy_number=0
CM058251.1	Liftoff	CDS	106263464	106263599	.	+	.	ID=cds-NP_001360829.1;Parent=rna-NM_001373900.1;Dbxref=GeneID:76380,GenBank:NP_001360829.1,MGI:MGI:1923673;Name=NP_001360829.1;Note=isoform 4 is encoded by transcript variant 5;gbkey=CDS;gene=Cep112;product=centrosomal protein of 112 kDa isoform 4;protein_id=NP_001360829.1;extra_copy_number=0
CM058251.1	Liftoff	CDS	106284180	106284287	.	+	.	ID=cds-NP_001360829.1;Parent=rna-NM_001373900.1;Dbxref=GeneID:76380,GenBank:NP_001360829.1,MGI:MGI:1923673;Name=NP_001360829.1;Note=isoform 4 is encoded by transcript variant 5;gbkey=CDS;gene=Cep112;product=centrosomal protein of 112 kDa isoform 4;protein_id=NP_001360829.1;extra_copy_number=0
CM058251.1	Liftoff	CDS	106299389	106299571	.	+	.	ID=cds-NP_001360829.1;Parent=rna-NM_001373900.1;Dbxref=GeneID:76380,GenBank:NP_001360829.1,MGI:MGI:1923673;Name=NP_001360829.1;Note=isoform 4 is encoded by transcript variant 5;gbkey=CDS;gene=Cep112;product=centrosomal protein of 112 kDa isoform 4;protein_id=NP_001360829.1;extra_copy_number=0
CM058251.1	Liftoff	CDS	106357680	106357910	.	+	.	ID=cds-NP_001360829.1;Parent=rna-NM_001373900.1;Dbxref=GeneID:76380,GenBank:NP_001360829.1,MGI:MGI:1923673;Name=NP_001360829.1;Note=isoform 4 is encoded by transcript variant 5;gbkey=CDS;gene=Cep112;product=centrosomal protein of 112 kDa isoform 4;protein_id=NP_001360829.1;extra_copy_number=0
CM058251.1	Liftoff	CDS	106445773	106445835	.	+	.	ID=cds-NP_001360829.1;Parent=rna-NM_001373900.1;Dbxref=GeneID:76380,GenBank:NP_001360829.1,MGI:MGI:1923673;Name=NP_001360829.1;Note=isoform 4 is encoded by transcript variant 5;gbkey=CDS;gene=Cep112;product=centrosomal protein of 112 kDa isoform 4;protein_id=NP_001360829.1;extra_copy_number=0
CM058251.1	Liftoff	CDS	106450867	106451016	.	+	.	ID=cds-NP_001360829.1;Parent=rna-NM_001373900.1;Dbxref=GeneID:76380,GenBank:NP_001360829.1,MGI:MGI:1923673;Name=NP_001360829.1;Note=isoform 4 is encoded by transcript variant 5;gbkey=CDS;gene=Cep112;product=centrosomal protein of 112 kDa isoform 4;protein_id=NP_001360829.1;extra_copy_number=0
CM058251.1	Liftoff	CDS	106501845	106501934	.	+	.	ID=cds-NP_001360829.1;Parent=rna-NM_001373900.1;Dbxref=GeneID:76380,GenBank:NP_001360829.1,MGI:MGI:1923673;Name=NP_001360829.1;Note=isoform 4 is encoded by transcript variant 5;gbkey=CDS;gene=Cep112;product=centrosomal protein of 112 kDa isoform 4;protein_id=NP_001360829.1;extra_copy_number=0
CM058251.1	Liftoff	CDS	106548981	106549082	.	+	.	ID=cds-NP_001360829.1;Parent=rna-NM_001373900.1;Dbxref=GeneID:76380,GenBank:NP_001360829.1,MGI:MGI:1923673;Name=NP_001360829.1;Note=isoform 4 is encoded by transcript variant 5;gbkey=CDS;gene=Cep112;product=centrosomal protein of 112 kDa isoform 4;protein_id=NP_001360829.1;extra_copy_number=0
CM058251.1	Liftoff	CDS	106552541	106552605	.	+	.	ID=cds-NP_001360829.1;Parent=rna-NM_001373900.1;Dbxref=GeneID:76380,GenBank:NP_001360829.1,MGI:MGI:1923673;Name=NP_001360829.1;Note=isoform 4 is encoded by transcript variant 5;gbkey=CDS;gene=Cep112;product=centrosomal protein of 112 kDa isoform 4;protein_id=NP_001360829.1;extra_copy_number=0
CM058251.1	Liftoff	CDS	106553390	106553393	.	+	.	ID=cds-NP_001360829.1;Parent=rna-NM_001373900.1;Dbxref=GeneID:76380,GenBank:NP_001360829.1,MGI:MGI:1923673;Name=NP_001360829.1;Note=isoform 4 is encoded by transcript variant 5;gbkey=CDS;gene=Cep112;product=centrosomal protein of 112 kDa isoform 4;protein_id=NP_001360829.1;extra_copy_number=0
CM058251.1	Liftoff	mRNA	106118420	106553813	.	+	.	ID=rna-NM_029606.3;Parent=gene-Cep112;Dbxref=GeneID:76380,GenBank:NM_029606.3,MGI:MGI:1923673;Name=NM_029606.3;gbkey=mRNA;gene=Cep112;product=centrosomal protein 112%2C transcript variant 2;transcript_id=NM_029606.3;matches_ref_protein=True;valid_ORF=True;extra_copy_number=0
CM058251.1	Liftoff	exon	106118420	106118505	.	+	.	ID=exon-NM_029606.3-1;Parent=rna-NM_029606.3;Dbxref=GeneID:76380,GenBank:NM_029606.3,MGI:MGI:1923673;gbkey=mRNA;gene=Cep112;product=centrosomal protein 112%2C transcript variant 2;transcript_id=NM_029606.3;extra_copy_number=0
CM058251.1	Liftoff	exon	106125912	106126018	.	+	.	ID=exon-NM_029606.3-2;Parent=rna-NM_029606.3;Dbxref=GeneID:76380,GenBank:NM_029606.3,MGI:MGI:1923673;gbkey=mRNA;gene=Cep112;product=centrosomal protein 112%2C transcript variant 2;transcript_id=NM_029606.3;extra_copy_number=0
CM058251.1	Liftoff	exon	106127282	106127395	.	+	.	ID=exon-NM_029606.3-3;Parent=rna-NM_029606.3;Dbxref=GeneID:76380,GenBank:NM_029606.3,MGI:MGI:1923673;gbkey=mRNA;gene=Cep112;product=centrosomal protein 112%2C transcript variant 2;transcript_id=NM_029606.3;extra_copy_number=0
CM058251.1	Liftoff	exon	106130363	106130553	.	+	.	ID=exon-NM_029606.3-4;Parent=rna-NM_029606.3;Dbxref=GeneID:76380,GenBank:NM_029606.3,MGI:MGI:1923673;gbkey=mRNA;gene=Cep112;product=centrosomal protein 112%2C transcript variant 2;transcript_id=NM_029606.3;extra_copy_number=0
CM058251.1	Liftoff	exon	106133581	106133753	.	+	.	ID=exon-NM_029606.3-5;Parent=rna-NM_029606.3;Dbxref=GeneID:76380,GenBank:NM_029606.3,MGI:MGI:1923673;gbkey=mRNA;gene=Cep112;product=centrosomal protein 112%2C transcript variant 2;transcript_id=NM_029606.3;extra_copy_number=0
CM058251.1	Liftoff	exon	106163447	106163537	.	+	.	ID=exon-NM_029606.3-6;Parent=rna-NM_029606.3;Dbxref=GeneID:76380,GenBank:NM_029606.3,MGI:MGI:1923673;gbkey=mRNA;gene=Cep112;product=centrosomal protein 112%2C transcript variant 2;transcript_id=NM_029606.3;extra_copy_number=0
CM058251.1	Liftoff	exon	106165172	106165249	.	+	.	ID=exon-NM_029606.3-7;Parent=rna-NM_029606.3;Dbxref=GeneID:76380,GenBank:NM_029606.3,MGI:MGI:1923673;gbkey=mRNA;gene=Cep112;product=centrosomal protein 112%2C transcript variant 2;transcript_id=NM_029606.3;extra_copy_number=0
CM058251.1	Liftoff	exon	106179762	106179809	.	+	.	ID=exon-NM_029606.3-8;Parent=rna-NM_029606.3;Dbxref=GeneID:76380,GenBank:NM_029606.3,MGI:MGI:1923673;gbkey=mRNA;gene=Cep112;product=centrosomal protein 112%2C transcript variant 2;transcript_id=NM_029606.3;extra_copy_number=0
CM058251.1	Liftoff	exon	106180082	106180159	.	+	.	ID=exon-NM_029606.3-9;Parent=rna-NM_029606.3;Dbxref=GeneID:76380,GenBank:NM_029606.3,MGI:MGI:1923673;gbkey=mRNA;gene=Cep112;product=centrosomal protein 112%2C transcript variant 2;transcript_id=NM_029606.3;extra_copy_number=0
CM058251.1	Liftoff	exon	106191415	106191501	.	+	.	ID=exon-NM_029606.3-10;Parent=rna-NM_029606.3;Dbxref=GeneID:76380,GenBank:NM_029606.3,MGI:MGI:1923673;gbkey=mRNA;gene=Cep112;product=centrosomal protein 112%2C transcript variant 2;transcript_id=NM_029606.3;extra_copy_number=0
CM058251.1	Liftoff	exon	106196237	106196336	.	+	.	ID=exon-NM_029606.3-11;Parent=rna-NM_029606.3;Dbxref=GeneID:76380,GenBank:NM_029606.3,MGI:MGI:1923673;gbkey=mRNA;gene=Cep112;product=centrosomal protein 112%2C transcript variant 2;transcript_id=NM_029606.3;extra_copy_number=0
CM058251.1	Liftoff	exon	106199712	106199830	.	+	.	ID=exon-NM_029606.3-12;Parent=rna-NM_029606.3;Dbxref=GeneID:76380,GenBank:NM_029606.3,MGI:MGI:1923673;gbkey=mRNA;gene=Cep112;product=centrosomal protein 112%2C transcript variant 2;transcript_id=NM_029606.3;extra_copy_number=0
CM058251.1	Liftoff	exon	106201395	106201538	.	+	.	ID=exon-NM_029606.3-13;Parent=rna-NM_029606.3;Dbxref=GeneID:76380,GenBank:NM_029606.3,MGI:MGI:1923673;gbkey=mRNA;gene=Cep112;product=centrosomal protein 112%2C transcript variant 2;transcript_id=NM_029606.3;extra_copy_number=0
CM058251.1	Liftoff	exon	106211852	106212006	.	+	.	ID=exon-NM_029606.3-14;Parent=rna-NM_029606.3;Dbxref=GeneID:76380,GenBank:NM_029606.3,MGI:MGI:1923673;gbkey=mRNA;gene=Cep112;product=centrosomal protein 112%2C transcript variant 2;transcript_id=NM_029606.3;extra_copy_number=0
CM058251.1	Liftoff	exon	106212303	106212432	.	+	.	ID=exon-NM_029606.3-15;Parent=rna-NM_029606.3;Dbxref=GeneID:76380,GenBank:NM_029606.3,MGI:MGI:1923673;gbkey=mRNA;gene=Cep112;product=centrosomal protein 112%2C transcript variant 2;transcript_id=NM_029606.3;extra_copy_number=0
CM058251.1	Liftoff	exon	106213069	106213161	.	+	.	ID=exon-NM_029606.3-16;Parent=rna-NM_029606.3;Dbxref=GeneID:76380,GenBank:NM_029606.3,MGI:MGI:1923673;gbkey=mRNA;gene=Cep112;product=centrosomal protein 112%2C transcript variant 2;transcript_id=NM_029606.3;extra_copy_number=0
CM058251.1	Liftoff	exon	106216492	106216551	.	+	.	ID=exon-NM_029606.3-17;Parent=rna-NM_029606.3;Dbxref=GeneID:76380,GenBank:NM_029606.3,MGI:MGI:1923673;gbkey=mRNA;gene=Cep112;product=centrosomal protein 112%2C transcript variant 2;transcript_id=NM_029606.3;extra_copy_number=0
CM058251.1	Liftoff	exon	106224558	106224637	.	+	.	ID=exon-NM_029606.3-18;Parent=rna-NM_029606.3;Dbxref=GeneID:76380,GenBank:NM_029606.3,MGI:MGI:1923673;gbkey=mRNA;gene=Cep112;product=centrosomal protein 112%2C transcript variant 2;transcript_id=NM_029606.3;extra_copy_number=0
CM058251.1	Liftoff	exon	106263464	106263599	.	+	.	ID=exon-NM_029606.3-19;Parent=rna-NM_029606.3;Dbxref=GeneID:76380,GenBank:NM_029606.3,MGI:MGI:1923673;gbkey=mRNA;gene=Cep112;product=centrosomal protein 112%2C transcript variant 2;transcript_id=NM_029606.3;extra_copy_number=0
CM058251.1	Liftoff	exon	106284180	106284287	.	+	.	ID=exon-NM_029606.3-20;Parent=rna-NM_029606.3;Dbxref=GeneID:76380,GenBank:NM_029606.3,MGI:MGI:1923673;gbkey=mRNA;gene=Cep112;product=centrosomal protein 112%2C transcript variant 2;transcript_id=NM_029606.3;extra_copy_number=0
CM058251.1	Liftoff	exon	106299389	106299571	.	+	.	ID=exon-NM_029606.3-21;Parent=rna-NM_029606.3;Dbxref=GeneID:76380,GenBank:NM_029606.3,MGI:MGI:1923673;gbkey=mRNA;gene=Cep112;product=centrosomal protein 112%2C transcript variant 2;transcript_id=NM_029606.3;extra_copy_number=0
CM058251.1	Liftoff	exon	106357680	106357910	.	+	.	ID=exon-NM_029606.3-22;Parent=rna-NM_029606.3;Dbxref=GeneID:76380,GenBank:NM_029606.3,MGI:MGI:1923673;gbkey=mRNA;gene=Cep112;product=centrosomal protein 112%2C transcript variant 2;transcript_id=NM_029606.3;extra_copy_number=0
CM058251.1	Liftoff	exon	106445773	106445835	.	+	.	ID=exon-NM_029606.3-23;Parent=rna-NM_029606.3;Dbxref=GeneID:76380,GenBank:NM_029606.3,MGI:MGI:1923673;gbkey=mRNA;gene=Cep112;product=centrosomal protein 112%2C transcript variant 2;transcript_id=NM_029606.3;extra_copy_number=0
CM058251.1	Liftoff	exon	106450867	106451016	.	+	.	ID=exon-NM_029606.3-24;Parent=rna-NM_029606.3;Dbxref=GeneID:76380,GenBank:NM_029606.3,MGI:MGI:1923673;gbkey=mRNA;gene=Cep112;product=centrosomal protein 112%2C transcript variant 2;transcript_id=NM_029606.3;extra_copy_number=0
CM058251.1	Liftoff	exon	106501845	106501934	.	+	.	ID=exon-NM_029606.3-25;Parent=rna-NM_029606.3;Dbxref=GeneID:76380,GenBank:NM_029606.3,MGI:MGI:1923673;gbkey=mRNA;gene=Cep112;product=centrosomal protein 112%2C transcript variant 2;transcript_id=NM_029606.3;extra_copy_number=0
CM058251.1	Liftoff	exon	106548981	106549082	.	+	.	ID=exon-NM_029606.3-26;Parent=rna-NM_029606.3;Dbxref=GeneID:76380,GenBank:NM_029606.3,MGI:MGI:1923673;gbkey=mRNA;gene=Cep112;product=centrosomal protein 112%2C transcript variant 2;transcript_id=NM_029606.3;extra_copy_number=0
CM058251.1	Liftoff	exon	106552541	106552605	.	+	.	ID=exon-NM_029606.3-27;Parent=rna-NM_029606.3;Dbxref=GeneID:76380,GenBank:NM_029606.3,MGI:MGI:1923673;gbkey=mRNA;gene=Cep112;product=centrosomal protein 112%2C transcript variant 2;transcript_id=NM_029606.3;extra_copy_number=0
CM058251.1	Liftoff	exon	106553390	106553813	.	+	.	ID=exon-NM_029606.3-28;Parent=rna-NM_029606.3;Dbxref=GeneID:76380,GenBank:NM_029606.3,MGI:MGI:1923673;gbkey=mRNA;gene=Cep112;product=centrosomal protein 112%2C transcript variant 2;transcript_id=NM_029606.3;extra_copy_number=0
CM058251.1	Liftoff	CDS	106127290	106127395	.	+	.	ID=cds-NP_083882.3;Parent=rna-NM_029606.3;Dbxref=CCDS:CCDS36359.1,GeneID:76380,GenBank:NP_083882.3,MGI:MGI:1923673;Name=NP_083882.3;Note=isoform 2 is encoded by transcript variant 2;gbkey=CDS;gene=Cep112;product=centrosomal protein of 112 kDa isoform 2;protein_id=NP_083882.3;extra_copy_number=0
CM058251.1	Liftoff	CDS	106130363	106130553	.	+	.	ID=cds-NP_083882.3;Parent=rna-NM_029606.3;Dbxref=CCDS:CCDS36359.1,GeneID:76380,GenBank:NP_083882.3,MGI:MGI:1923673;Name=NP_083882.3;Note=isoform 2 is encoded by transcript variant 2;gbkey=CDS;gene=Cep112;product=centrosomal protein of 112 kDa isoform 2;protein_id=NP_083882.3;extra_copy_number=0
CM058251.1	Liftoff	CDS	106133581	106133753	.	+	.	ID=cds-NP_083882.3;Parent=rna-NM_029606.3;Dbxref=CCDS:CCDS36359.1,GeneID:76380,GenBank:NP_083882.3,MGI:MGI:1923673;Name=NP_083882.3;Note=isoform 2 is encoded by transcript variant 2;gbkey=CDS;gene=Cep112;product=centrosomal protein of 112 kDa isoform 2;protein_id=NP_083882.3;extra_copy_number=0
CM058251.1	Liftoff	CDS	106163447	106163537	.	+	.	ID=cds-NP_083882.3;Parent=rna-NM_029606.3;Dbxref=CCDS:CCDS36359.1,GeneID:76380,GenBank:NP_083882.3,MGI:MGI:1923673;Name=NP_083882.3;Note=isoform 2 is encoded by transcript variant 2;gbkey=CDS;gene=Cep112;product=centrosomal protein of 112 kDa isoform 2;protein_id=NP_083882.3;extra_copy_number=0
CM058251.1	Liftoff	CDS	106165172	106165249	.	+	.	ID=cds-NP_083882.3;Parent=rna-NM_029606.3;Dbxref=CCDS:CCDS36359.1,GeneID:76380,GenBank:NP_083882.3,MGI:MGI:1923673;Name=NP_083882.3;Note=isoform 2 is encoded by transcript variant 2;gbkey=CDS;gene=Cep112;product=centrosomal protein of 112 kDa isoform 2;protein_id=NP_083882.3;extra_copy_number=0
CM058251.1	Liftoff	CDS	106179762	106179809	.	+	.	ID=cds-NP_083882.3;Parent=rna-NM_029606.3;Dbxref=CCDS:CCDS36359.1,GeneID:76380,GenBank:NP_083882.3,MGI:MGI:1923673;Name=NP_083882.3;Note=isoform 2 is encoded by transcript variant 2;gbkey=CDS;gene=Cep112;product=centrosomal protein of 112 kDa isoform 2;protein_id=NP_083882.3;extra_copy_number=0
CM058251.1	Liftoff	CDS	106180082	106180159	.	+	.	ID=cds-NP_083882.3;Parent=rna-NM_029606.3;Dbxref=CCDS:CCDS36359.1,GeneID:76380,GenBank:NP_083882.3,MGI:MGI:1923673;Name=NP_083882.3;Note=isoform 2 is encoded by transcript variant 2;gbkey=CDS;gene=Cep112;product=centrosomal protein of 112 kDa isoform 2;protein_id=NP_083882.3;extra_copy_number=0
CM058251.1	Liftoff	CDS	106191415	106191501	.	+	.	ID=cds-NP_083882.3;Parent=rna-NM_029606.3;Dbxref=CCDS:CCDS36359.1,GeneID:76380,GenBank:NP_083882.3,MGI:MGI:1923673;Name=NP_083882.3;Note=isoform 2 is encoded by transcript variant 2;gbkey=CDS;gene=Cep112;product=centrosomal protein of 112 kDa isoform 2;protein_id=NP_083882.3;extra_copy_number=0
CM058251.1	Liftoff	CDS	106196237	106196336	.	+	.	ID=cds-NP_083882.3;Parent=rna-NM_029606.3;Dbxref=CCDS:CCDS36359.1,GeneID:76380,GenBank:NP_083882.3,MGI:MGI:1923673;Name=NP_083882.3;Note=isoform 2 is encoded by transcript variant 2;gbkey=CDS;gene=Cep112;product=centrosomal protein of 112 kDa isoform 2;protein_id=NP_083882.3;extra_copy_number=0
CM058251.1	Liftoff	CDS	106199712	106199830	.	+	.	ID=cds-NP_083882.3;Parent=rna-NM_029606.3;Dbxref=CCDS:CCDS36359.1,GeneID:76380,GenBank:NP_083882.3,MGI:MGI:1923673;Name=NP_083882.3;Note=isoform 2 is encoded by transcript variant 2;gbkey=CDS;gene=Cep112;product=centrosomal protein of 112 kDa isoform 2;protein_id=NP_083882.3;extra_copy_number=0
CM058251.1	Liftoff	CDS	106201395	106201538	.	+	.	ID=cds-NP_083882.3;Parent=rna-NM_029606.3;Dbxref=CCDS:CCDS36359.1,GeneID:76380,GenBank:NP_083882.3,MGI:MGI:1923673;Name=NP_083882.3;Note=isoform 2 is encoded by transcript variant 2;gbkey=CDS;gene=Cep112;product=centrosomal protein of 112 kDa isoform 2;protein_id=NP_083882.3;extra_copy_number=0
CM058251.1	Liftoff	CDS	106211852	106212006	.	+	.	ID=cds-NP_083882.3;Parent=rna-NM_029606.3;Dbxref=CCDS:CCDS36359.1,GeneID:76380,GenBank:NP_083882.3,MGI:MGI:1923673;Name=NP_083882.3;Note=isoform 2 is encoded by transcript variant 2;gbkey=CDS;gene=Cep112;product=centrosomal protein of 112 kDa isoform 2;protein_id=NP_083882.3;extra_copy_number=0
CM058251.1	Liftoff	CDS	106212303	106212432	.	+	.	ID=cds-NP_083882.3;Parent=rna-NM_029606.3;Dbxref=CCDS:CCDS36359.1,GeneID:76380,GenBank:NP_083882.3,MGI:MGI:1923673;Name=NP_083882.3;Note=isoform 2 is encoded by transcript variant 2;gbkey=CDS;gene=Cep112;product=centrosomal protein of 112 kDa isoform 2;protein_id=NP_083882.3;extra_copy_number=0
CM058251.1	Liftoff	CDS	106213069	106213161	.	+	.	ID=cds-NP_083882.3;Parent=rna-NM_029606.3;Dbxref=CCDS:CCDS36359.1,GeneID:76380,GenBank:NP_083882.3,MGI:MGI:1923673;Name=NP_083882.3;Note=isoform 2 is encoded by transcript variant 2;gbkey=CDS;gene=Cep112;product=centrosomal protein of 112 kDa isoform 2;protein_id=NP_083882.3;extra_copy_number=0
CM058251.1	Liftoff	CDS	106216492	106216551	.	+	.	ID=cds-NP_083882.3;Parent=rna-NM_029606.3;Dbxref=CCDS:CCDS36359.1,GeneID:76380,GenBank:NP_083882.3,MGI:MGI:1923673;Name=NP_083882.3;Note=isoform 2 is encoded by transcript variant 2;gbkey=CDS;gene=Cep112;product=centrosomal protein of 112 kDa isoform 2;protein_id=NP_083882.3;extra_copy_number=0
CM058251.1	Liftoff	CDS	106224558	106224637	.	+	.	ID=cds-NP_083882.3;Parent=rna-NM_029606.3;Dbxref=CCDS:CCDS36359.1,GeneID:76380,GenBank:NP_083882.3,MGI:MGI:1923673;Name=NP_083882.3;Note=isoform 2 is encoded by transcript variant 2;gbkey=CDS;gene=Cep112;product=centrosomal protein of 112 kDa isoform 2;protein_id=NP_083882.3;extra_copy_number=0
CM058251.1	Liftoff	CDS	106263464	106263599	.	+	.	ID=cds-NP_083882.3;Parent=rna-NM_029606.3;Dbxref=CCDS:CCDS36359.1,GeneID:76380,GenBank:NP_083882.3,MGI:MGI:1923673;Name=NP_083882.3;Note=isoform 2 is encoded by transcript variant 2;gbkey=CDS;gene=Cep112;product=centrosomal protein of 112 kDa isoform 2;protein_id=NP_083882.3;extra_copy_number=0
CM058251.1	Liftoff	CDS	106284180	106284287	.	+	.	ID=cds-NP_083882.3;Parent=rna-NM_029606.3;Dbxref=CCDS:CCDS36359.1,GeneID:76380,GenBank:NP_083882.3,MGI:MGI:1923673;Name=NP_083882.3;Note=isoform 2 is encoded by transcript variant 2;gbkey=CDS;gene=Cep112;product=centrosomal protein of 112 kDa isoform 2;protein_id=NP_083882.3;extra_copy_number=0
CM058251.1	Liftoff	CDS	106299389	106299571	.	+	.	ID=cds-NP_083882.3;Parent=rna-NM_029606.3;Dbxref=CCDS:CCDS36359.1,GeneID:76380,GenBank:NP_083882.3,MGI:MGI:1923673;Name=NP_083882.3;Note=isoform 2 is encoded by transcript variant 2;gbkey=CDS;gene=Cep112;product=centrosomal protein of 112 kDa isoform 2;protein_id=NP_083882.3;extra_copy_number=0
CM058251.1	Liftoff	CDS	106357680	106357910	.	+	.	ID=cds-NP_083882.3;Parent=rna-NM_029606.3;Dbxref=CCDS:CCDS36359.1,GeneID:76380,GenBank:NP_083882.3,MGI:MGI:1923673;Name=NP_083882.3;Note=isoform 2 is encoded by transcript variant 2;gbkey=CDS;gene=Cep112;product=centrosomal protein of 112 kDa isoform 2;protein_id=NP_083882.3;extra_copy_number=0
CM058251.1	Liftoff	CDS	106445773	106445835	.	+	.	ID=cds-NP_083882.3;Parent=rna-NM_029606.3;Dbxref=CCDS:CCDS36359.1,GeneID:76380,GenBank:NP_083882.3,MGI:MGI:1923673;Name=NP_083882.3;Note=isoform 2 is encoded by transcript variant 2;gbkey=CDS;gene=Cep112;product=centrosomal protein of 112 kDa isoform 2;protein_id=NP_083882.3;extra_copy_number=0
CM058251.1	Liftoff	CDS	106450867	106451016	.	+	.	ID=cds-NP_083882.3;Parent=rna-NM_029606.3;Dbxref=CCDS:CCDS36359.1,GeneID:76380,GenBank:NP_083882.3,MGI:MGI:1923673;Name=NP_083882.3;Note=isoform 2 is encoded by transcript variant 2;gbkey=CDS;gene=Cep112;product=centrosomal protein of 112 kDa isoform 2;protein_id=NP_083882.3;extra_copy_number=0
CM058251.1	Liftoff	CDS	106501845	106501934	.	+	.	ID=cds-NP_083882.3;Parent=rna-NM_029606.3;Dbxref=CCDS:CCDS36359.1,GeneID:76380,GenBank:NP_083882.3,MGI:MGI:1923673;Name=NP_083882.3;Note=isoform 2 is encoded by transcript variant 2;gbkey=CDS;gene=Cep112;product=centrosomal protein of 112 kDa isoform 2;protein_id=NP_083882.3;extra_copy_number=0
CM058251.1	Liftoff	CDS	106548981	106549082	.	+	.	ID=cds-NP_083882.3;Parent=rna-NM_029606.3;Dbxref=CCDS:CCDS36359.1,GeneID:76380,GenBank:NP_083882.3,MGI:MGI:1923673;Name=NP_083882.3;Note=isoform 2 is encoded by transcript variant 2;gbkey=CDS;gene=Cep112;product=centrosomal protein of 112 kDa isoform 2;protein_id=NP_083882.3;extra_copy_number=0
CM058251.1	Liftoff	CDS	106552541	106552605	.	+	.	ID=cds-NP_083882.3;Parent=rna-NM_029606.3;Dbxref=CCDS:CCDS36359.1,GeneID:76380,GenBank:NP_083882.3,MGI:MGI:1923673;Name=NP_083882.3;Note=isoform 2 is encoded by transcript variant 2;gbkey=CDS;gene=Cep112;product=centrosomal protein of 112 kDa isoform 2;protein_id=NP_083882.3;extra_copy_number=0
CM058251.1	Liftoff	CDS	106553390	106553393	.	+	.	ID=cds-NP_083882.3;Parent=rna-NM_029606.3;Dbxref=CCDS:CCDS36359.1,GeneID:76380,GenBank:NP_083882.3,MGI:MGI:1923673;Name=NP_083882.3;Note=isoform 2 is encoded by transcript variant 2;gbkey=CDS;gene=Cep112;product=centrosomal protein of 112 kDa isoform 2;protein_id=NP_083882.3;extra_copy_number=0
CM058251.1	Liftoff	mRNA	106118543	106553813	.	+	.	ID=rna-XM_006534423.4;Parent=gene-Cep112;Dbxref=GeneID:76380,GenBank:XM_006534423.4,MGI:MGI:1923673;Name=XM_006534423.4;gbkey=mRNA;gene=Cep112;model_evidence=Supporting evidence includes similarity to: 2 mRNAs%2C 42 ESTs%2C 6 Proteins%2C 211 long SRA reads%2C and 100%25 coverage of the annotated genomic feature by RNAseq alignments%2C including 11 samples with support for all annotated introns;product=centrosomal protein 112%2C transcript variant X1;transcript_id=XM_006534423.4;matches_ref_protein=True;valid_ORF=True;extra_copy_number=0
CM058251.1	Liftoff	exon	106118543	106118804	.	+	.	ID=exon-XM_006534423.4-1;Parent=rna-XM_006534423.4;Dbxref=GeneID:76380,GenBank:XM_006534423.4,MGI:MGI:1923673;gbkey=mRNA;gene=Cep112;product=centrosomal protein 112%2C transcript variant X1;transcript_id=XM_006534423.4;extra_copy_number=0
CM058251.1	Liftoff	exon	106127282	106127395	.	+	.	ID=exon-XM_006534423.4-2;Parent=rna-XM_006534423.4;Dbxref=GeneID:76380,GenBank:XM_006534423.4,MGI:MGI:1923673;gbkey=mRNA;gene=Cep112;product=centrosomal protein 112%2C transcript variant X1;transcript_id=XM_006534423.4;extra_copy_number=0
CM058251.1	Liftoff	exon	106130363	106130553	.	+	.	ID=exon-XM_006534423.4-3;Parent=rna-XM_006534423.4;Dbxref=GeneID:76380,GenBank:XM_006534423.4,MGI:MGI:1923673;gbkey=mRNA;gene=Cep112;product=centrosomal protein 112%2C transcript variant X1;transcript_id=XM_006534423.4;extra_copy_number=0
CM058251.1	Liftoff	exon	106133581	106133753	.	+	.	ID=exon-XM_006534423.4-4;Parent=rna-XM_006534423.4;Dbxref=GeneID:76380,GenBank:XM_006534423.4,MGI:MGI:1923673;gbkey=mRNA;gene=Cep112;product=centrosomal protein 112%2C transcript variant X1;transcript_id=XM_006534423.4;extra_copy_number=0
CM058251.1	Liftoff	exon	106163447	106163537	.	+	.	ID=exon-XM_006534423.4-5;Parent=rna-XM_006534423.4;Dbxref=GeneID:76380,GenBank:XM_006534423.4,MGI:MGI:1923673;gbkey=mRNA;gene=Cep112;product=centrosomal protein 112%2C transcript variant X1;transcript_id=XM_006534423.4;extra_copy_number=0
CM058251.1	Liftoff	exon	106165172	106165249	.	+	.	ID=exon-XM_006534423.4-6;Parent=rna-XM_006534423.4;Dbxref=GeneID:76380,GenBank:XM_006534423.4,MGI:MGI:1923673;gbkey=mRNA;gene=Cep112;product=centrosomal protein 112%2C transcript variant X1;transcript_id=XM_006534423.4;extra_copy_number=0
CM058251.1	Liftoff	exon	106179762	106179809	.	+	.	ID=exon-XM_006534423.4-7;Parent=rna-XM_006534423.4;Dbxref=GeneID:76380,GenBank:XM_006534423.4,MGI:MGI:1923673;gbkey=mRNA;gene=Cep112;product=centrosomal protein 112%2C transcript variant X1;transcript_id=XM_006534423.4;extra_copy_number=0
CM058251.1	Liftoff	exon	106180082	106180159	.	+	.	ID=exon-XM_006534423.4-8;Parent=rna-XM_006534423.4;Dbxref=GeneID:76380,GenBank:XM_006534423.4,MGI:MGI:1923673;gbkey=mRNA;gene=Cep112;product=centrosomal protein 112%2C transcript variant X1;transcript_id=XM_006534423.4;extra_copy_number=0
CM058251.1	Liftoff	exon	106191415	106191501	.	+	.	ID=exon-XM_006534423.4-9;Parent=rna-XM_006534423.4;Dbxref=GeneID:76380,GenBank:XM_006534423.4,MGI:MGI:1923673;gbkey=mRNA;gene=Cep112;product=centrosomal protein 112%2C transcript variant X1;transcript_id=XM_006534423.4;extra_copy_number=0
CM058251.1	Liftoff	exon	106196237	106196336	.	+	.	ID=exon-XM_006534423.4-10;Parent=rna-XM_006534423.4;Dbxref=GeneID:76380,GenBank:XM_006534423.4,MGI:MGI:1923673;gbkey=mRNA;gene=Cep112;product=centrosomal protein 112%2C transcript variant X1;transcript_id=XM_006534423.4;extra_copy_number=0
CM058251.1	Liftoff	exon	106199712	106199830	.	+	.	ID=exon-XM_006534423.4-11;Parent=rna-XM_006534423.4;Dbxref=GeneID:76380,GenBank:XM_006534423.4,MGI:MGI:1923673;gbkey=mRNA;gene=Cep112;product=centrosomal protein 112%2C transcript variant X1;transcript_id=XM_006534423.4;extra_copy_number=0
CM058251.1	Liftoff	exon	106201395	106201538	.	+	.	ID=exon-XM_006534423.4-12;Parent=rna-XM_006534423.4;Dbxref=GeneID:76380,GenBank:XM_006534423.4,MGI:MGI:1923673;gbkey=mRNA;gene=Cep112;product=centrosomal protein 112%2C transcript variant X1;transcript_id=XM_006534423.4;extra_copy_number=0
CM058251.1	Liftoff	exon	106211852	106212006	.	+	.	ID=exon-XM_006534423.4-13;Parent=rna-XM_006534423.4;Dbxref=GeneID:76380,GenBank:XM_006534423.4,MGI:MGI:1923673;gbkey=mRNA;gene=Cep112;product=centrosomal protein 112%2C transcript variant X1;transcript_id=XM_006534423.4;extra_copy_number=0
CM058251.1	Liftoff	exon	106212303	106212432	.	+	.	ID=exon-XM_006534423.4-14;Parent=rna-XM_006534423.4;Dbxref=GeneID:76380,GenBank:XM_006534423.4,MGI:MGI:1923673;gbkey=mRNA;gene=Cep112;product=centrosomal protein 112%2C transcript variant X1;transcript_id=XM_006534423.4;extra_copy_number=0
CM058251.1	Liftoff	exon	106213069	106213161	.	+	.	ID=exon-XM_006534423.4-15;Parent=rna-XM_006534423.4;Dbxref=GeneID:76380,GenBank:XM_006534423.4,MGI:MGI:1923673;gbkey=mRNA;gene=Cep112;product=centrosomal protein 112%2C transcript variant X1;transcript_id=XM_006534423.4;extra_copy_number=0
CM058251.1	Liftoff	exon	106216492	106216551	.	+	.	ID=exon-XM_006534423.4-16;Parent=rna-XM_006534423.4;Dbxref=GeneID:76380,GenBank:XM_006534423.4,MGI:MGI:1923673;gbkey=mRNA;gene=Cep112;product=centrosomal protein 112%2C transcript variant X1;transcript_id=XM_006534423.4;extra_copy_number=0
CM058251.1	Liftoff	exon	106224558	106224637	.	+	.	ID=exon-XM_006534423.4-17;Parent=rna-XM_006534423.4;Dbxref=GeneID:76380,GenBank:XM_006534423.4,MGI:MGI:1923673;gbkey=mRNA;gene=Cep112;product=centrosomal protein 112%2C transcript variant X1;transcript_id=XM_006534423.4;extra_copy_number=0
CM058251.1	Liftoff	exon	106263464	106263599	.	+	.	ID=exon-XM_006534423.4-18;Parent=rna-XM_006534423.4;Dbxref=GeneID:76380,GenBank:XM_006534423.4,MGI:MGI:1923673;gbkey=mRNA;gene=Cep112;product=centrosomal protein 112%2C transcript variant X1;transcript_id=XM_006534423.4;extra_copy_number=0
CM058251.1	Liftoff	exon	106284180	106284287	.	+	.	ID=exon-XM_006534423.4-19;Parent=rna-XM_006534423.4;Dbxref=GeneID:76380,GenBank:XM_006534423.4,MGI:MGI:1923673;gbkey=mRNA;gene=Cep112;product=centrosomal protein 112%2C transcript variant X1;transcript_id=XM_006534423.4;extra_copy_number=0
CM058251.1	Liftoff	exon	106299389	106299571	.	+	.	ID=exon-XM_006534423.4-20;Parent=rna-XM_006534423.4;Dbxref=GeneID:76380,GenBank:XM_006534423.4,MGI:MGI:1923673;gbkey=mRNA;gene=Cep112;product=centrosomal protein 112%2C transcript variant X1;transcript_id=XM_006534423.4;extra_copy_number=0
CM058251.1	Liftoff	exon	106357680	106357910	.	+	.	ID=exon-XM_006534423.4-21;Parent=rna-XM_006534423.4;Dbxref=GeneID:76380,GenBank:XM_006534423.4,MGI:MGI:1923673;gbkey=mRNA;gene=Cep112;product=centrosomal protein 112%2C transcript variant X1;transcript_id=XM_006534423.4;extra_copy_number=0
CM058251.1	Liftoff	exon	106445773	106445835	.	+	.	ID=exon-XM_006534423.4-22;Parent=rna-XM_006534423.4;Dbxref=GeneID:76380,GenBank:XM_006534423.4,MGI:MGI:1923673;gbkey=mRNA;gene=Cep112;product=centrosomal protein 112%2C transcript variant X1;transcript_id=XM_006534423.4;extra_copy_number=0
CM058251.1	Liftoff	exon	106450867	106451016	.	+	.	ID=exon-XM_006534423.4-23;Parent=rna-XM_006534423.4;Dbxref=GeneID:76380,GenBank:XM_006534423.4,MGI:MGI:1923673;gbkey=mRNA;gene=Cep112;product=centrosomal protein 112%2C transcript variant X1;transcript_id=XM_006534423.4;extra_copy_number=0
CM058251.1	Liftoff	exon	106501845	106501934	.	+	.	ID=exon-XM_006534423.4-24;Parent=rna-XM_006534423.4;Dbxref=GeneID:76380,GenBank:XM_006534423.4,MGI:MGI:1923673;gbkey=mRNA;gene=Cep112;product=centrosomal protein 112%2C transcript variant X1;transcript_id=XM_006534423.4;extra_copy_number=0
CM058251.1	Liftoff	exon	106548981	106549082	.	+	.	ID=exon-XM_006534423.4-25;Parent=rna-XM_006534423.4;Dbxref=GeneID:76380,GenBank:XM_006534423.4,MGI:MGI:1923673;gbkey=mRNA;gene=Cep112;product=centrosomal protein 112%2C transcript variant X1;transcript_id=XM_006534423.4;extra_copy_number=0
CM058251.1	Liftoff	exon	106552541	106552605	.	+	.	ID=exon-XM_006534423.4-26;Parent=rna-XM_006534423.4;Dbxref=GeneID:76380,GenBank:XM_006534423.4,MGI:MGI:1923673;gbkey=mRNA;gene=Cep112;product=centrosomal protein 112%2C transcript variant X1;transcript_id=XM_006534423.4;extra_copy_number=0
CM058251.1	Liftoff	exon	106553390	106553813	.	+	.	ID=exon-XM_006534423.4-27;Parent=rna-XM_006534423.4;Dbxref=GeneID:76380,GenBank:XM_006534423.4,MGI:MGI:1923673;gbkey=mRNA;gene=Cep112;product=centrosomal protein 112%2C transcript variant X1;transcript_id=XM_006534423.4;extra_copy_number=0
CM058251.1	Liftoff	CDS	106118585	106118804	.	+	.	ID=cds-XP_006534486.1;Parent=rna-XM_006534423.4;Dbxref=GeneID:76380,GenBank:XP_006534486.1,MGI:MGI:1923673;Name=XP_006534486.1;gbkey=CDS;gene=Cep112;product=centrosomal protein of 112 kDa isoform X1;protein_id=XP_006534486.1;extra_copy_number=0
CM058251.1	Liftoff	CDS	106127282	106127395	.	+	.	ID=cds-XP_006534486.1;Parent=rna-XM_006534423.4;Dbxref=GeneID:76380,GenBank:XP_006534486.1,MGI:MGI:1923673;Name=XP_006534486.1;gbkey=CDS;gene=Cep112;product=centrosomal protein of 112 kDa isoform X1;protein_id=XP_006534486.1;extra_copy_number=0
CM058251.1	Liftoff	CDS	106130363	106130553	.	+	.	ID=cds-XP_006534486.1;Parent=rna-XM_006534423.4;Dbxref=GeneID:76380,GenBank:XP_006534486.1,MGI:MGI:1923673;Name=XP_006534486.1;gbkey=CDS;gene=Cep112;product=centrosomal protein of 112 kDa isoform X1;protein_id=XP_006534486.1;extra_copy_number=0
CM058251.1	Liftoff	CDS	106133581	106133753	.	+	.	ID=cds-XP_006534486.1;Parent=rna-XM_006534423.4;Dbxref=GeneID:76380,GenBank:XP_006534486.1,MGI:MGI:1923673;Name=XP_006534486.1;gbkey=CDS;gene=Cep112;product=centrosomal protein of 112 kDa isoform X1;protein_id=XP_006534486.1;extra_copy_number=0
CM058251.1	Liftoff	CDS	106163447	106163537	.	+	.	ID=cds-XP_006534486.1;Parent=rna-XM_006534423.4;Dbxref=GeneID:76380,GenBank:XP_006534486.1,MGI:MGI:1923673;Name=XP_006534486.1;gbkey=CDS;gene=Cep112;product=centrosomal protein of 112 kDa isoform X1;protein_id=XP_006534486.1;extra_copy_number=0
CM058251.1	Liftoff	CDS	106165172	106165249	.	+	.	ID=cds-XP_006534486.1;Parent=rna-XM_006534423.4;Dbxref=GeneID:76380,GenBank:XP_006534486.1,MGI:MGI:1923673;Name=XP_006534486.1;gbkey=CDS;gene=Cep112;product=centrosomal protein of 112 kDa isoform X1;protein_id=XP_006534486.1;extra_copy_number=0
CM058251.1	Liftoff	CDS	106179762	106179809	.	+	.	ID=cds-XP_006534486.1;Parent=rna-XM_006534423.4;Dbxref=GeneID:76380,GenBank:XP_006534486.1,MGI:MGI:1923673;Name=XP_006534486.1;gbkey=CDS;gene=Cep112;product=centrosomal protein of 112 kDa isoform X1;protein_id=XP_006534486.1;extra_copy_number=0
CM058251.1	Liftoff	CDS	106180082	106180159	.	+	.	ID=cds-XP_006534486.1;Parent=rna-XM_006534423.4;Dbxref=GeneID:76380,GenBank:XP_006534486.1,MGI:MGI:1923673;Name=XP_006534486.1;gbkey=CDS;gene=Cep112;product=centrosomal protein of 112 kDa isoform X1;protein_id=XP_006534486.1;extra_copy_number=0
CM058251.1	Liftoff	CDS	106191415	106191501	.	+	.	ID=cds-XP_006534486.1;Parent=rna-XM_006534423.4;Dbxref=GeneID:76380,GenBank:XP_006534486.1,MGI:MGI:1923673;Name=XP_006534486.1;gbkey=CDS;gene=Cep112;product=centrosomal protein of 112 kDa isoform X1;protein_id=XP_006534486.1;extra_copy_number=0
CM058251.1	Liftoff	CDS	106196237	106196336	.	+	.	ID=cds-XP_006534486.1;Parent=rna-XM_006534423.4;Dbxref=GeneID:76380,GenBank:XP_006534486.1,MGI:MGI:1923673;Name=XP_006534486.1;gbkey=CDS;gene=Cep112;product=centrosomal protein of 112 kDa isoform X1;protein_id=XP_006534486.1;extra_copy_number=0
CM058251.1	Liftoff	CDS	106199712	106199830	.	+	.	ID=cds-XP_006534486.1;Parent=rna-XM_006534423.4;Dbxref=GeneID:76380,GenBank:XP_006534486.1,MGI:MGI:1923673;Name=XP_006534486.1;gbkey=CDS;gene=Cep112;product=centrosomal protein of 112 kDa isoform X1;protein_id=XP_006534486.1;extra_copy_number=0
CM058251.1	Liftoff	CDS	106201395	106201538	.	+	.	ID=cds-XP_006534486.1;Parent=rna-XM_006534423.4;Dbxref=GeneID:76380,GenBank:XP_006534486.1,MGI:MGI:1923673;Name=XP_006534486.1;gbkey=CDS;gene=Cep112;product=centrosomal protein of 112 kDa isoform X1;protein_id=XP_006534486.1;extra_copy_number=0
CM058251.1	Liftoff	CDS	106211852	106212006	.	+	.	ID=cds-XP_006534486.1;Parent=rna-XM_006534423.4;Dbxref=GeneID:76380,GenBank:XP_006534486.1,MGI:MGI:1923673;Name=XP_006534486.1;gbkey=CDS;gene=Cep112;product=centrosomal protein of 112 kDa isoform X1;protein_id=XP_006534486.1;extra_copy_number=0
CM058251.1	Liftoff	CDS	106212303	106212432	.	+	.	ID=cds-XP_006534486.1;Parent=rna-XM_006534423.4;Dbxref=GeneID:76380,GenBank:XP_006534486.1,MGI:MGI:1923673;Name=XP_006534486.1;gbkey=CDS;gene=Cep112;product=centrosomal protein of 112 kDa isoform X1;protein_id=XP_006534486.1;extra_copy_number=0
CM058251.1	Liftoff	CDS	106213069	106213161	.	+	.	ID=cds-XP_006534486.1;Parent=rna-XM_006534423.4;Dbxref=GeneID:76380,GenBank:XP_006534486.1,MGI:MGI:1923673;Name=XP_006534486.1;gbkey=CDS;gene=Cep112;product=centrosomal protein of 112 kDa isoform X1;protein_id=XP_006534486.1;extra_copy_number=0
CM058251.1	Liftoff	CDS	106216492	106216551	.	+	.	ID=cds-XP_006534486.1;Parent=rna-XM_006534423.4;Dbxref=GeneID:76380,GenBank:XP_006534486.1,MGI:MGI:1923673;Name=XP_006534486.1;gbkey=CDS;gene=Cep112;product=centrosomal protein of 112 kDa isoform X1;protein_id=XP_006534486.1;extra_copy_number=0
CM058251.1	Liftoff	CDS	106224558	106224637	.	+	.	ID=cds-XP_006534486.1;Parent=rna-XM_006534423.4;Dbxref=GeneID:76380,GenBank:XP_006534486.1,MGI:MGI:1923673;Name=XP_006534486.1;gbkey=CDS;gene=Cep112;product=centrosomal protein of 112 kDa isoform X1;protein_id=XP_006534486.1;extra_copy_number=0
CM058251.1	Liftoff	CDS	106263464	106263599	.	+	.	ID=cds-XP_006534486.1;Parent=rna-XM_006534423.4;Dbxref=GeneID:76380,GenBank:XP_006534486.1,MGI:MGI:1923673;Name=XP_006534486.1;gbkey=CDS;gene=Cep112;product=centrosomal protein of 112 kDa isoform X1;protein_id=XP_006534486.1;extra_copy_number=0
CM058251.1	Liftoff	CDS	106284180	106284287	.	+	.	ID=cds-XP_006534486.1;Parent=rna-XM_006534423.4;Dbxref=GeneID:76380,GenBank:XP_006534486.1,MGI:MGI:1923673;Name=XP_006534486.1;gbkey=CDS;gene=Cep112;product=centrosomal protein of 112 kDa isoform X1;protein_id=XP_006534486.1;extra_copy_number=0
CM058251.1	Liftoff	CDS	106299389	106299571	.	+	.	ID=cds-XP_006534486.1;Parent=rna-XM_006534423.4;Dbxref=GeneID:76380,GenBank:XP_006534486.1,MGI:MGI:1923673;Name=XP_006534486.1;gbkey=CDS;gene=Cep112;product=centrosomal protein of 112 kDa isoform X1;protein_id=XP_006534486.1;extra_copy_number=0
CM058251.1	Liftoff	CDS	106357680	106357910	.	+	.	ID=cds-XP_006534486.1;Parent=rna-XM_006534423.4;Dbxref=GeneID:76380,GenBank:XP_006534486.1,MGI:MGI:1923673;Name=XP_006534486.1;gbkey=CDS;gene=Cep112;product=centrosomal protein of 112 kDa isoform X1;protein_id=XP_006534486.1;extra_copy_number=0
CM058251.1	Liftoff	CDS	106445773	106445835	.	+	.	ID=cds-XP_006534486.1;Parent=rna-XM_006534423.4;Dbxref=GeneID:76380,GenBank:XP_006534486.1,MGI:MGI:1923673;Name=XP_006534486.1;gbkey=CDS;gene=Cep112;product=centrosomal protein of 112 kDa isoform X1;protein_id=XP_006534486.1;extra_copy_number=0
CM058251.1	Liftoff	CDS	106450867	106451016	.	+	.	ID=cds-XP_006534486.1;Parent=rna-XM_006534423.4;Dbxref=GeneID:76380,GenBank:XP_006534486.1,MGI:MGI:1923673;Name=XP_006534486.1;gbkey=CDS;gene=Cep112;product=centrosomal protein of 112 kDa isoform X1;protein_id=XP_006534486.1;extra_copy_number=0
CM058251.1	Liftoff	CDS	106501845	106501934	.	+	.	ID=cds-XP_006534486.1;Parent=rna-XM_006534423.4;Dbxref=GeneID:76380,GenBank:XP_006534486.1,MGI:MGI:1923673;Name=XP_006534486.1;gbkey=CDS;gene=Cep112;product=centrosomal protein of 112 kDa isoform X1;protein_id=XP_006534486.1;extra_copy_number=0
CM058251.1	Liftoff	CDS	106548981	106549082	.	+	.	ID=cds-XP_006534486.1;Parent=rna-XM_006534423.4;Dbxref=GeneID:76380,GenBank:XP_006534486.1,MGI:MGI:1923673;Name=XP_006534486.1;gbkey=CDS;gene=Cep112;product=centrosomal protein of 112 kDa isoform X1;protein_id=XP_006534486.1;extra_copy_number=0
CM058251.1	Liftoff	CDS	106552541	106552605	.	+	.	ID=cds-XP_006534486.1;Parent=rna-XM_006534423.4;Dbxref=GeneID:76380,GenBank:XP_006534486.1,MGI:MGI:1923673;Name=XP_006534486.1;gbkey=CDS;gene=Cep112;product=centrosomal protein of 112 kDa isoform X1;protein_id=XP_006534486.1;extra_copy_number=0
CM058251.1	Liftoff	CDS	106553390	106553393	.	+	.	ID=cds-XP_006534486.1;Parent=rna-XM_006534423.4;Dbxref=GeneID:76380,GenBank:XP_006534486.1,MGI:MGI:1923673;Name=XP_006534486.1;gbkey=CDS;gene=Cep112;product=centrosomal protein of 112 kDa isoform X1;protein_id=XP_006534486.1;extra_copy_number=0
CM058251.1	Liftoff	mRNA	106118543	106553813	.	+	.	ID=rna-XM_006534424.5;Parent=gene-Cep112;Dbxref=GeneID:76380,GenBank:XM_006534424.5,MGI:MGI:1923673;Name=XM_006534424.5;gbkey=mRNA;gene=Cep112;model_evidence=Supporting evidence includes similarity to: 2 mRNAs%2C 46 ESTs%2C 6 Proteins%2C 211 long SRA reads%2C and 100%25 coverage of the annotated genomic feature by RNAseq alignments%2C including 5 samples with support for all annotated introns;product=centrosomal protein 112%2C transcript variant X2;transcript_id=XM_006534424.5;matches_ref_protein=True;valid_ORF=True;extra_copy_number=0
CM058251.1	Liftoff	exon	106118543	106118759	.	+	.	ID=exon-XM_006534424.5-1;Parent=rna-XM_006534424.5;Dbxref=GeneID:76380,GenBank:XM_006534424.5,MGI:MGI:1923673;gbkey=mRNA;gene=Cep112;product=centrosomal protein 112%2C transcript variant X2;transcript_id=XM_006534424.5;extra_copy_number=0
CM058251.1	Liftoff	exon	106127282	106127395	.	+	.	ID=exon-XM_006534424.5-2;Parent=rna-XM_006534424.5;Dbxref=GeneID:76380,GenBank:XM_006534424.5,MGI:MGI:1923673;gbkey=mRNA;gene=Cep112;product=centrosomal protein 112%2C transcript variant X2;transcript_id=XM_006534424.5;extra_copy_number=0
CM058251.1	Liftoff	exon	106130363	106130553	.	+	.	ID=exon-XM_006534424.5-3;Parent=rna-XM_006534424.5;Dbxref=GeneID:76380,GenBank:XM_006534424.5,MGI:MGI:1923673;gbkey=mRNA;gene=Cep112;product=centrosomal protein 112%2C transcript variant X2;transcript_id=XM_006534424.5;extra_copy_number=0
CM058251.1	Liftoff	exon	106133581	106133753	.	+	.	ID=exon-XM_006534424.5-4;Parent=rna-XM_006534424.5;Dbxref=GeneID:76380,GenBank:XM_006534424.5,MGI:MGI:1923673;gbkey=mRNA;gene=Cep112;product=centrosomal protein 112%2C transcript variant X2;transcript_id=XM_006534424.5;extra_copy_number=0
CM058251.1	Liftoff	exon	106163447	106163537	.	+	.	ID=exon-XM_006534424.5-5;Parent=rna-XM_006534424.5;Dbxref=GeneID:76380,GenBank:XM_006534424.5,MGI:MGI:1923673;gbkey=mRNA;gene=Cep112;product=centrosomal protein 112%2C transcript variant X2;transcript_id=XM_006534424.5;extra_copy_number=0
CM058251.1	Liftoff	exon	106165172	106165249	.	+	.	ID=exon-XM_006534424.5-6;Parent=rna-XM_006534424.5;Dbxref=GeneID:76380,GenBank:XM_006534424.5,MGI:MGI:1923673;gbkey=mRNA;gene=Cep112;product=centrosomal protein 112%2C transcript variant X2;transcript_id=XM_006534424.5;extra_copy_number=0
CM058251.1	Liftoff	exon	106179762	106179809	.	+	.	ID=exon-XM_006534424.5-7;Parent=rna-XM_006534424.5;Dbxref=GeneID:76380,GenBank:XM_006534424.5,MGI:MGI:1923673;gbkey=mRNA;gene=Cep112;product=centrosomal protein 112%2C transcript variant X2;transcript_id=XM_006534424.5;extra_copy_number=0
CM058251.1	Liftoff	exon	106180082	106180159	.	+	.	ID=exon-XM_006534424.5-8;Parent=rna-XM_006534424.5;Dbxref=GeneID:76380,GenBank:XM_006534424.5,MGI:MGI:1923673;gbkey=mRNA;gene=Cep112;product=centrosomal protein 112%2C transcript variant X2;transcript_id=XM_006534424.5;extra_copy_number=0
CM058251.1	Liftoff	exon	106191415	106191501	.	+	.	ID=exon-XM_006534424.5-9;Parent=rna-XM_006534424.5;Dbxref=GeneID:76380,GenBank:XM_006534424.5,MGI:MGI:1923673;gbkey=mRNA;gene=Cep112;product=centrosomal protein 112%2C transcript variant X2;transcript_id=XM_006534424.5;extra_copy_number=0
CM058251.1	Liftoff	exon	106196237	106196336	.	+	.	ID=exon-XM_006534424.5-10;Parent=rna-XM_006534424.5;Dbxref=GeneID:76380,GenBank:XM_006534424.5,MGI:MGI:1923673;gbkey=mRNA;gene=Cep112;product=centrosomal protein 112%2C transcript variant X2;transcript_id=XM_006534424.5;extra_copy_number=0
CM058251.1	Liftoff	exon	106199712	106199830	.	+	.	ID=exon-XM_006534424.5-11;Parent=rna-XM_006534424.5;Dbxref=GeneID:76380,GenBank:XM_006534424.5,MGI:MGI:1923673;gbkey=mRNA;gene=Cep112;product=centrosomal protein 112%2C transcript variant X2;transcript_id=XM_006534424.5;extra_copy_number=0
CM058251.1	Liftoff	exon	106201395	106201538	.	+	.	ID=exon-XM_006534424.5-12;Parent=rna-XM_006534424.5;Dbxref=GeneID:76380,GenBank:XM_006534424.5,MGI:MGI:1923673;gbkey=mRNA;gene=Cep112;product=centrosomal protein 112%2C transcript variant X2;transcript_id=XM_006534424.5;extra_copy_number=0
CM058251.1	Liftoff	exon	106211852	106212006	.	+	.	ID=exon-XM_006534424.5-13;Parent=rna-XM_006534424.5;Dbxref=GeneID:76380,GenBank:XM_006534424.5,MGI:MGI:1923673;gbkey=mRNA;gene=Cep112;product=centrosomal protein 112%2C transcript variant X2;transcript_id=XM_006534424.5;extra_copy_number=0
CM058251.1	Liftoff	exon	106212303	106212432	.	+	.	ID=exon-XM_006534424.5-14;Parent=rna-XM_006534424.5;Dbxref=GeneID:76380,GenBank:XM_006534424.5,MGI:MGI:1923673;gbkey=mRNA;gene=Cep112;product=centrosomal protein 112%2C transcript variant X2;transcript_id=XM_006534424.5;extra_copy_number=0
CM058251.1	Liftoff	exon	106213069	106213161	.	+	.	ID=exon-XM_006534424.5-15;Parent=rna-XM_006534424.5;Dbxref=GeneID:76380,GenBank:XM_006534424.5,MGI:MGI:1923673;gbkey=mRNA;gene=Cep112;product=centrosomal protein 112%2C transcript variant X2;transcript_id=XM_006534424.5;extra_copy_number=0
CM058251.1	Liftoff	exon	106216492	106216551	.	+	.	ID=exon-XM_006534424.5-16;Parent=rna-XM_006534424.5;Dbxref=GeneID:76380,GenBank:XM_006534424.5,MGI:MGI:1923673;gbkey=mRNA;gene=Cep112;product=centrosomal protein 112%2C transcript variant X2;transcript_id=XM_006534424.5;extra_copy_number=0
CM058251.1	Liftoff	exon	106224558	106224637	.	+	.	ID=exon-XM_006534424.5-17;Parent=rna-XM_006534424.5;Dbxref=GeneID:76380,GenBank:XM_006534424.5,MGI:MGI:1923673;gbkey=mRNA;gene=Cep112;product=centrosomal protein 112%2C transcript variant X2;transcript_id=XM_006534424.5;extra_copy_number=0
CM058251.1	Liftoff	exon	106263464	106263599	.	+	.	ID=exon-XM_006534424.5-18;Parent=rna-XM_006534424.5;Dbxref=GeneID:76380,GenBank:XM_006534424.5,MGI:MGI:1923673;gbkey=mRNA;gene=Cep112;product=centrosomal protein 112%2C transcript variant X2;transcript_id=XM_006534424.5;extra_copy_number=0
CM058251.1	Liftoff	exon	106284180	106284287	.	+	.	ID=exon-XM_006534424.5-19;Parent=rna-XM_006534424.5;Dbxref=GeneID:76380,GenBank:XM_006534424.5,MGI:MGI:1923673;gbkey=mRNA;gene=Cep112;product=centrosomal protein 112%2C transcript variant X2;transcript_id=XM_006534424.5;extra_copy_number=0
CM058251.1	Liftoff	exon	106299389	106299571	.	+	.	ID=exon-XM_006534424.5-20;Parent=rna-XM_006534424.5;Dbxref=GeneID:76380,GenBank:XM_006534424.5,MGI:MGI:1923673;gbkey=mRNA;gene=Cep112;product=centrosomal protein 112%2C transcript variant X2;transcript_id=XM_006534424.5;extra_copy_number=0
CM058251.1	Liftoff	exon	106357680	106357910	.	+	.	ID=exon-XM_006534424.5-21;Parent=rna-XM_006534424.5;Dbxref=GeneID:76380,GenBank:XM_006534424.5,MGI:MGI:1923673;gbkey=mRNA;gene=Cep112;product=centrosomal protein 112%2C transcript variant X2;transcript_id=XM_006534424.5;extra_copy_number=0
CM058251.1	Liftoff	exon	106445773	106445835	.	+	.	ID=exon-XM_006534424.5-22;Parent=rna-XM_006534424.5;Dbxref=GeneID:76380,GenBank:XM_006534424.5,MGI:MGI:1923673;gbkey=mRNA;gene=Cep112;product=centrosomal protein 112%2C transcript variant X2;transcript_id=XM_006534424.5;extra_copy_number=0
CM058251.1	Liftoff	exon	106450867	106451016	.	+	.	ID=exon-XM_006534424.5-23;Parent=rna-XM_006534424.5;Dbxref=GeneID:76380,GenBank:XM_006534424.5,MGI:MGI:1923673;gbkey=mRNA;gene=Cep112;product=centrosomal protein 112%2C transcript variant X2;transcript_id=XM_006534424.5;extra_copy_number=0
CM058251.1	Liftoff	exon	106501845	106501934	.	+	.	ID=exon-XM_006534424.5-24;Parent=rna-XM_006534424.5;Dbxref=GeneID:76380,GenBank:XM_006534424.5,MGI:MGI:1923673;gbkey=mRNA;gene=Cep112;product=centrosomal protein 112%2C transcript variant X2;transcript_id=XM_006534424.5;extra_copy_number=0
CM058251.1	Liftoff	exon	106548981	106549082	.	+	.	ID=exon-XM_006534424.5-25;Parent=rna-XM_006534424.5;Dbxref=GeneID:76380,GenBank:XM_006534424.5,MGI:MGI:1923673;gbkey=mRNA;gene=Cep112;product=centrosomal protein 112%2C transcript variant X2;transcript_id=XM_006534424.5;extra_copy_number=0
CM058251.1	Liftoff	exon	106552541	106552605	.	+	.	ID=exon-XM_006534424.5-26;Parent=rna-XM_006534424.5;Dbxref=GeneID:76380,GenBank:XM_006534424.5,MGI:MGI:1923673;gbkey=mRNA;gene=Cep112;product=centrosomal protein 112%2C transcript variant X2;transcript_id=XM_006534424.5;extra_copy_number=0
CM058251.1	Liftoff	exon	106553390	106553813	.	+	.	ID=exon-XM_006534424.5-27;Parent=rna-XM_006534424.5;Dbxref=GeneID:76380,GenBank:XM_006534424.5,MGI:MGI:1923673;gbkey=mRNA;gene=Cep112;product=centrosomal protein 112%2C transcript variant X2;transcript_id=XM_006534424.5;extra_copy_number=0
CM058251.1	Liftoff	CDS	106118585	106118759	.	+	.	ID=cds-XP_006534487.1;Parent=rna-XM_006534424.5;Dbxref=GeneID:76380,GenBank:XP_006534487.1,MGI:MGI:1923673;Name=XP_006534487.1;gbkey=CDS;gene=Cep112;product=centrosomal protein of 112 kDa isoform X2;protein_id=XP_006534487.1;extra_copy_number=0
CM058251.1	Liftoff	CDS	106127282	106127395	.	+	.	ID=cds-XP_006534487.1;Parent=rna-XM_006534424.5;Dbxref=GeneID:76380,GenBank:XP_006534487.1,MGI:MGI:1923673;Name=XP_006534487.1;gbkey=CDS;gene=Cep112;product=centrosomal protein of 112 kDa isoform X2;protein_id=XP_006534487.1;extra_copy_number=0
CM058251.1	Liftoff	CDS	106130363	106130553	.	+	.	ID=cds-XP_006534487.1;Parent=rna-XM_006534424.5;Dbxref=GeneID:76380,GenBank:XP_006534487.1,MGI:MGI:1923673;Name=XP_006534487.1;gbkey=CDS;gene=Cep112;product=centrosomal protein of 112 kDa isoform X2;protein_id=XP_006534487.1;extra_copy_number=0
CM058251.1	Liftoff	CDS	106133581	106133753	.	+	.	ID=cds-XP_006534487.1;Parent=rna-XM_006534424.5;Dbxref=GeneID:76380,GenBank:XP_006534487.1,MGI:MGI:1923673;Name=XP_006534487.1;gbkey=CDS;gene=Cep112;product=centrosomal protein of 112 kDa isoform X2;protein_id=XP_006534487.1;extra_copy_number=0
CM058251.1	Liftoff	CDS	106163447	106163537	.	+	.	ID=cds-XP_006534487.1;Parent=rna-XM_006534424.5;Dbxref=GeneID:76380,GenBank:XP_006534487.1,MGI:MGI:1923673;Name=XP_006534487.1;gbkey=CDS;gene=Cep112;product=centrosomal protein of 112 kDa isoform X2;protein_id=XP_006534487.1;extra_copy_number=0
CM058251.1	Liftoff	CDS	106165172	106165249	.	+	.	ID=cds-XP_006534487.1;Parent=rna-XM_006534424.5;Dbxref=GeneID:76380,GenBank:XP_006534487.1,MGI:MGI:1923673;Name=XP_006534487.1;gbkey=CDS;gene=Cep112;product=centrosomal protein of 112 kDa isoform X2;protein_id=XP_006534487.1;extra_copy_number=0
CM058251.1	Liftoff	CDS	106179762	106179809	.	+	.	ID=cds-XP_006534487.1;Parent=rna-XM_006534424.5;Dbxref=GeneID:76380,GenBank:XP_006534487.1,MGI:MGI:1923673;Name=XP_006534487.1;gbkey=CDS;gene=Cep112;product=centrosomal protein of 112 kDa isoform X2;protein_id=XP_006534487.1;extra_copy_number=0
CM058251.1	Liftoff	CDS	106180082	106180159	.	+	.	ID=cds-XP_006534487.1;Parent=rna-XM_006534424.5;Dbxref=GeneID:76380,GenBank:XP_006534487.1,MGI:MGI:1923673;Name=XP_006534487.1;gbkey=CDS;gene=Cep112;product=centrosomal protein of 112 kDa isoform X2;protein_id=XP_006534487.1;extra_copy_number=0
CM058251.1	Liftoff	CDS	106191415	106191501	.	+	.	ID=cds-XP_006534487.1;Parent=rna-XM_006534424.5;Dbxref=GeneID:76380,GenBank:XP_006534487.1,MGI:MGI:1923673;Name=XP_006534487.1;gbkey=CDS;gene=Cep112;product=centrosomal protein of 112 kDa isoform X2;protein_id=XP_006534487.1;extra_copy_number=0
CM058251.1	Liftoff	CDS	106196237	106196336	.	+	.	ID=cds-XP_006534487.1;Parent=rna-XM_006534424.5;Dbxref=GeneID:76380,GenBank:XP_006534487.1,MGI:MGI:1923673;Name=XP_006534487.1;gbkey=CDS;gene=Cep112;product=centrosomal protein of 112 kDa isoform X2;protein_id=XP_006534487.1;extra_copy_number=0
CM058251.1	Liftoff	CDS	106199712	106199830	.	+	.	ID=cds-XP_006534487.1;Parent=rna-XM_006534424.5;Dbxref=GeneID:76380,GenBank:XP_006534487.1,MGI:MGI:1923673;Name=XP_006534487.1;gbkey=CDS;gene=Cep112;product=centrosomal protein of 112 kDa isoform X2;protein_id=XP_006534487.1;extra_copy_number=0
CM058251.1	Liftoff	CDS	106201395	106201538	.	+	.	ID=cds-XP_006534487.1;Parent=rna-XM_006534424.5;Dbxref=GeneID:76380,GenBank:XP_006534487.1,MGI:MGI:1923673;Name=XP_006534487.1;gbkey=CDS;gene=Cep112;product=centrosomal protein of 112 kDa isoform X2;protein_id=XP_006534487.1;extra_copy_number=0
CM058251.1	Liftoff	CDS	106211852	106212006	.	+	.	ID=cds-XP_006534487.1;Parent=rna-XM_006534424.5;Dbxref=GeneID:76380,GenBank:XP_006534487.1,MGI:MGI:1923673;Name=XP_006534487.1;gbkey=CDS;gene=Cep112;product=centrosomal protein of 112 kDa isoform X2;protein_id=XP_006534487.1;extra_copy_number=0
CM058251.1	Liftoff	CDS	106212303	106212432	.	+	.	ID=cds-XP_006534487.1;Parent=rna-XM_006534424.5;Dbxref=GeneID:76380,GenBank:XP_006534487.1,MGI:MGI:1923673;Name=XP_006534487.1;gbkey=CDS;gene=Cep112;product=centrosomal protein of 112 kDa isoform X2;protein_id=XP_006534487.1;extra_copy_number=0
CM058251.1	Liftoff	CDS	106213069	106213161	.	+	.	ID=cds-XP_006534487.1;Parent=rna-XM_006534424.5;Dbxref=GeneID:76380,GenBank:XP_006534487.1,MGI:MGI:1923673;Name=XP_006534487.1;gbkey=CDS;gene=Cep112;product=centrosomal protein of 112 kDa isoform X2;protein_id=XP_006534487.1;extra_copy_number=0
CM058251.1	Liftoff	CDS	106216492	106216551	.	+	.	ID=cds-XP_006534487.1;Parent=rna-XM_006534424.5;Dbxref=GeneID:76380,GenBank:XP_006534487.1,MGI:MGI:1923673;Name=XP_006534487.1;gbkey=CDS;gene=Cep112;product=centrosomal protein of 112 kDa isoform X2;protein_id=XP_006534487.1;extra_copy_number=0
CM058251.1	Liftoff	CDS	106224558	106224637	.	+	.	ID=cds-XP_006534487.1;Parent=rna-XM_006534424.5;Dbxref=GeneID:76380,GenBank:XP_006534487.1,MGI:MGI:1923673;Name=XP_006534487.1;gbkey=CDS;gene=Cep112;product=centrosomal protein of 112 kDa isoform X2;protein_id=XP_006534487.1;extra_copy_number=0
CM058251.1	Liftoff	CDS	106263464	106263599	.	+	.	ID=cds-XP_006534487.1;Parent=rna-XM_006534424.5;Dbxref=GeneID:76380,GenBank:XP_006534487.1,MGI:MGI:1923673;Name=XP_006534487.1;gbkey=CDS;gene=Cep112;product=centrosomal protein of 112 kDa isoform X2;protein_id=XP_006534487.1;extra_copy_number=0
CM058251.1	Liftoff	CDS	106284180	106284287	.	+	.	ID=cds-XP_006534487.1;Parent=rna-XM_006534424.5;Dbxref=GeneID:76380,GenBank:XP_006534487.1,MGI:MGI:1923673;Name=XP_006534487.1;gbkey=CDS;gene=Cep112;product=centrosomal protein of 112 kDa isoform X2;protein_id=XP_006534487.1;extra_copy_number=0
CM058251.1	Liftoff	CDS	106299389	106299571	.	+	.	ID=cds-XP_006534487.1;Parent=rna-XM_006534424.5;Dbxref=GeneID:76380,GenBank:XP_006534487.1,MGI:MGI:1923673;Name=XP_006534487.1;gbkey=CDS;gene=Cep112;product=centrosomal protein of 112 kDa isoform X2;protein_id=XP_006534487.1;extra_copy_number=0
CM058251.1	Liftoff	CDS	106357680	106357910	.	+	.	ID=cds-XP_006534487.1;Parent=rna-XM_006534424.5;Dbxref=GeneID:76380,GenBank:XP_006534487.1,MGI:MGI:1923673;Name=XP_006534487.1;gbkey=CDS;gene=Cep112;product=centrosomal protein of 112 kDa isoform X2;protein_id=XP_006534487.1;extra_copy_number=0
CM058251.1	Liftoff	CDS	106445773	106445835	.	+	.	ID=cds-XP_006534487.1;Parent=rna-XM_006534424.5;Dbxref=GeneID:76380,GenBank:XP_006534487.1,MGI:MGI:1923673;Name=XP_006534487.1;gbkey=CDS;gene=Cep112;product=centrosomal protein of 112 kDa isoform X2;protein_id=XP_006534487.1;extra_copy_number=0
CM058251.1	Liftoff	CDS	106450867	106451016	.	+	.	ID=cds-XP_006534487.1;Parent=rna-XM_006534424.5;Dbxref=GeneID:76380,GenBank:XP_006534487.1,MGI:MGI:1923673;Name=XP_006534487.1;gbkey=CDS;gene=Cep112;product=centrosomal protein of 112 kDa isoform X2;protein_id=XP_006534487.1;extra_copy_number=0
CM058251.1	Liftoff	CDS	106501845	106501934	.	+	.	ID=cds-XP_006534487.1;Parent=rna-XM_006534424.5;Dbxref=GeneID:76380,GenBank:XP_006534487.1,MGI:MGI:1923673;Name=XP_006534487.1;gbkey=CDS;gene=Cep112;product=centrosomal protein of 112 kDa isoform X2;protein_id=XP_006534487.1;extra_copy_number=0
CM058251.1	Liftoff	CDS	106548981	106549082	.	+	.	ID=cds-XP_006534487.1;Parent=rna-XM_006534424.5;Dbxref=GeneID:76380,GenBank:XP_006534487.1,MGI:MGI:1923673;Name=XP_006534487.1;gbkey=CDS;gene=Cep112;product=centrosomal protein of 112 kDa isoform X2;protein_id=XP_006534487.1;extra_copy_number=0
CM058251.1	Liftoff	CDS	106552541	106552605	.	+	.	ID=cds-XP_006534487.1;Parent=rna-XM_006534424.5;Dbxref=GeneID:76380,GenBank:XP_006534487.1,MGI:MGI:1923673;Name=XP_006534487.1;gbkey=CDS;gene=Cep112;product=centrosomal protein of 112 kDa isoform X2;protein_id=XP_006534487.1;extra_copy_number=0
CM058251.1	Liftoff	CDS	106553390	106553393	.	+	.	ID=cds-XP_006534487.1;Parent=rna-XM_006534424.5;Dbxref=GeneID:76380,GenBank:XP_006534487.1,MGI:MGI:1923673;Name=XP_006534487.1;gbkey=CDS;gene=Cep112;product=centrosomal protein of 112 kDa isoform X2;protein_id=XP_006534487.1;extra_copy_number=0
CM058251.1	Liftoff	mRNA	106118543	106553813	.	+	.	ID=rna-XM_036157060.1;Parent=gene-Cep112;Dbxref=GeneID:76380,GenBank:XM_036157060.1,MGI:MGI:1923673;Name=XM_036157060.1;gbkey=mRNA;gene=Cep112;model_evidence=Supporting evidence includes similarity to: 1 mRNA%2C 41 ESTs%2C 3 Proteins%2C 204 long SRA reads%2C and 100%25 coverage of the annotated genomic feature by RNAseq alignments%2C including 1 sample with support for all annotated introns;product=centrosomal protein 112%2C transcript variant X4;transcript_id=XM_036157060.1;matches_ref_protein=True;valid_ORF=True;extra_copy_number=0
CM058251.1	Liftoff	exon	106118543	106118804	.	+	.	ID=exon-XM_036157060.1-1;Parent=rna-XM_036157060.1;Dbxref=GeneID:76380,GenBank:XM_036157060.1,MGI:MGI:1923673;gbkey=mRNA;gene=Cep112;product=centrosomal protein 112%2C transcript variant X4;transcript_id=XM_036157060.1;extra_copy_number=0
CM058251.1	Liftoff	exon	106127282	106127395	.	+	.	ID=exon-XM_036157060.1-2;Parent=rna-XM_036157060.1;Dbxref=GeneID:76380,GenBank:XM_036157060.1,MGI:MGI:1923673;gbkey=mRNA;gene=Cep112;product=centrosomal protein 112%2C transcript variant X4;transcript_id=XM_036157060.1;extra_copy_number=0
CM058251.1	Liftoff	exon	106130363	106130553	.	+	.	ID=exon-XM_036157060.1-3;Parent=rna-XM_036157060.1;Dbxref=GeneID:76380,GenBank:XM_036157060.1,MGI:MGI:1923673;gbkey=mRNA;gene=Cep112;product=centrosomal protein 112%2C transcript variant X4;transcript_id=XM_036157060.1;extra_copy_number=0
CM058251.1	Liftoff	exon	106133581	106133753	.	+	.	ID=exon-XM_036157060.1-4;Parent=rna-XM_036157060.1;Dbxref=GeneID:76380,GenBank:XM_036157060.1,MGI:MGI:1923673;gbkey=mRNA;gene=Cep112;product=centrosomal protein 112%2C transcript variant X4;transcript_id=XM_036157060.1;extra_copy_number=0
CM058251.1	Liftoff	exon	106163447	106163537	.	+	.	ID=exon-XM_036157060.1-5;Parent=rna-XM_036157060.1;Dbxref=GeneID:76380,GenBank:XM_036157060.1,MGI:MGI:1923673;gbkey=mRNA;gene=Cep112;product=centrosomal protein 112%2C transcript variant X4;transcript_id=XM_036157060.1;extra_copy_number=0
CM058251.1	Liftoff	exon	106165172	106165249	.	+	.	ID=exon-XM_036157060.1-6;Parent=rna-XM_036157060.1;Dbxref=GeneID:76380,GenBank:XM_036157060.1,MGI:MGI:1923673;gbkey=mRNA;gene=Cep112;product=centrosomal protein 112%2C transcript variant X4;transcript_id=XM_036157060.1;extra_copy_number=0
CM058251.1	Liftoff	exon	106179762	106179809	.	+	.	ID=exon-XM_036157060.1-7;Parent=rna-XM_036157060.1;Dbxref=GeneID:76380,GenBank:XM_036157060.1,MGI:MGI:1923673;gbkey=mRNA;gene=Cep112;product=centrosomal protein 112%2C transcript variant X4;transcript_id=XM_036157060.1;extra_copy_number=0
CM058251.1	Liftoff	exon	106180082	106180159	.	+	.	ID=exon-XM_036157060.1-8;Parent=rna-XM_036157060.1;Dbxref=GeneID:76380,GenBank:XM_036157060.1,MGI:MGI:1923673;gbkey=mRNA;gene=Cep112;product=centrosomal protein 112%2C transcript variant X4;transcript_id=XM_036157060.1;extra_copy_number=0
CM058251.1	Liftoff	exon	106191415	106191501	.	+	.	ID=exon-XM_036157060.1-9;Parent=rna-XM_036157060.1;Dbxref=GeneID:76380,GenBank:XM_036157060.1,MGI:MGI:1923673;gbkey=mRNA;gene=Cep112;product=centrosomal protein 112%2C transcript variant X4;transcript_id=XM_036157060.1;extra_copy_number=0
CM058251.1	Liftoff	exon	106196237	106196336	.	+	.	ID=exon-XM_036157060.1-10;Parent=rna-XM_036157060.1;Dbxref=GeneID:76380,GenBank:XM_036157060.1,MGI:MGI:1923673;gbkey=mRNA;gene=Cep112;product=centrosomal protein 112%2C transcript variant X4;transcript_id=XM_036157060.1;extra_copy_number=0
CM058251.1	Liftoff	exon	106199712	106199830	.	+	.	ID=exon-XM_036157060.1-11;Parent=rna-XM_036157060.1;Dbxref=GeneID:76380,GenBank:XM_036157060.1,MGI:MGI:1923673;gbkey=mRNA;gene=Cep112;product=centrosomal protein 112%2C transcript variant X4;transcript_id=XM_036157060.1;extra_copy_number=0
CM058251.1	Liftoff	exon	106201395	106201538	.	+	.	ID=exon-XM_036157060.1-12;Parent=rna-XM_036157060.1;Dbxref=GeneID:76380,GenBank:XM_036157060.1,MGI:MGI:1923673;gbkey=mRNA;gene=Cep112;product=centrosomal protein 112%2C transcript variant X4;transcript_id=XM_036157060.1;extra_copy_number=0
CM058251.1	Liftoff	exon	106211852	106212006	.	+	.	ID=exon-XM_036157060.1-13;Parent=rna-XM_036157060.1;Dbxref=GeneID:76380,GenBank:XM_036157060.1,MGI:MGI:1923673;gbkey=mRNA;gene=Cep112;product=centrosomal protein 112%2C transcript variant X4;transcript_id=XM_036157060.1;extra_copy_number=0
CM058251.1	Liftoff	exon	106212303	106212432	.	+	.	ID=exon-XM_036157060.1-14;Parent=rna-XM_036157060.1;Dbxref=GeneID:76380,GenBank:XM_036157060.1,MGI:MGI:1923673;gbkey=mRNA;gene=Cep112;product=centrosomal protein 112%2C transcript variant X4;transcript_id=XM_036157060.1;extra_copy_number=0
CM058251.1	Liftoff	exon	106216492	106216551	.	+	.	ID=exon-XM_036157060.1-15;Parent=rna-XM_036157060.1;Dbxref=GeneID:76380,GenBank:XM_036157060.1,MGI:MGI:1923673;gbkey=mRNA;gene=Cep112;product=centrosomal protein 112%2C transcript variant X4;transcript_id=XM_036157060.1;extra_copy_number=0
CM058251.1	Liftoff	exon	106224558	106224637	.	+	.	ID=exon-XM_036157060.1-16;Parent=rna-XM_036157060.1;Dbxref=GeneID:76380,GenBank:XM_036157060.1,MGI:MGI:1923673;gbkey=mRNA;gene=Cep112;product=centrosomal protein 112%2C transcript variant X4;transcript_id=XM_036157060.1;extra_copy_number=0
CM058251.1	Liftoff	exon	106263464	106263599	.	+	.	ID=exon-XM_036157060.1-17;Parent=rna-XM_036157060.1;Dbxref=GeneID:76380,GenBank:XM_036157060.1,MGI:MGI:1923673;gbkey=mRNA;gene=Cep112;product=centrosomal protein 112%2C transcript variant X4;transcript_id=XM_036157060.1;extra_copy_number=0
CM058251.1	Liftoff	exon	106284180	106284287	.	+	.	ID=exon-XM_036157060.1-18;Parent=rna-XM_036157060.1;Dbxref=GeneID:76380,GenBank:XM_036157060.1,MGI:MGI:1923673;gbkey=mRNA;gene=Cep112;product=centrosomal protein 112%2C transcript variant X4;transcript_id=XM_036157060.1;extra_copy_number=0
CM058251.1	Liftoff	exon	106299389	106299571	.	+	.	ID=exon-XM_036157060.1-19;Parent=rna-XM_036157060.1;Dbxref=GeneID:76380,GenBank:XM_036157060.1,MGI:MGI:1923673;gbkey=mRNA;gene=Cep112;product=centrosomal protein 112%2C transcript variant X4;transcript_id=XM_036157060.1;extra_copy_number=0
CM058251.1	Liftoff	exon	106357680	106357910	.	+	.	ID=exon-XM_036157060.1-20;Parent=rna-XM_036157060.1;Dbxref=GeneID:76380,GenBank:XM_036157060.1,MGI:MGI:1923673;gbkey=mRNA;gene=Cep112;product=centrosomal protein 112%2C transcript variant X4;transcript_id=XM_036157060.1;extra_copy_number=0
CM058251.1	Liftoff	exon	106445773	106445835	.	+	.	ID=exon-XM_036157060.1-21;Parent=rna-XM_036157060.1;Dbxref=GeneID:76380,GenBank:XM_036157060.1,MGI:MGI:1923673;gbkey=mRNA;gene=Cep112;product=centrosomal protein 112%2C transcript variant X4;transcript_id=XM_036157060.1;extra_copy_number=0
CM058251.1	Liftoff	exon	106450867	106451016	.	+	.	ID=exon-XM_036157060.1-22;Parent=rna-XM_036157060.1;Dbxref=GeneID:76380,GenBank:XM_036157060.1,MGI:MGI:1923673;gbkey=mRNA;gene=Cep112;product=centrosomal protein 112%2C transcript variant X4;transcript_id=XM_036157060.1;extra_copy_number=0
CM058251.1	Liftoff	exon	106501845	106501934	.	+	.	ID=exon-XM_036157060.1-23;Parent=rna-XM_036157060.1;Dbxref=GeneID:76380,GenBank:XM_036157060.1,MGI:MGI:1923673;gbkey=mRNA;gene=Cep112;product=centrosomal protein 112%2C transcript variant X4;transcript_id=XM_036157060.1;extra_copy_number=0
CM058251.1	Liftoff	exon	106548981	106549082	.	+	.	ID=exon-XM_036157060.1-24;Parent=rna-XM_036157060.1;Dbxref=GeneID:76380,GenBank:XM_036157060.1,MGI:MGI:1923673;gbkey=mRNA;gene=Cep112;product=centrosomal protein 112%2C transcript variant X4;transcript_id=XM_036157060.1;extra_copy_number=0
CM058251.1	Liftoff	exon	106552541	106552605	.	+	.	ID=exon-XM_036157060.1-25;Parent=rna-XM_036157060.1;Dbxref=GeneID:76380,GenBank:XM_036157060.1,MGI:MGI:1923673;gbkey=mRNA;gene=Cep112;product=centrosomal protein 112%2C transcript variant X4;transcript_id=XM_036157060.1;extra_copy_number=0
CM058251.1	Liftoff	exon	106553390	106553813	.	+	.	ID=exon-XM_036157060.1-26;Parent=rna-XM_036157060.1;Dbxref=GeneID:76380,GenBank:XM_036157060.1,MGI:MGI:1923673;gbkey=mRNA;gene=Cep112;product=centrosomal protein 112%2C transcript variant X4;transcript_id=XM_036157060.1;extra_copy_number=0
CM058251.1	Liftoff	CDS	106118585	106118804	.	+	.	ID=cds-XP_036012953.1;Parent=rna-XM_036157060.1;Dbxref=GeneID:76380,GenBank:XP_036012953.1,MGI:MGI:1923673;Name=XP_036012953.1;gbkey=CDS;gene=Cep112;product=centrosomal protein of 112 kDa isoform X4;protein_id=XP_036012953.1;extra_copy_number=0
CM058251.1	Liftoff	CDS	106127282	106127395	.	+	.	ID=cds-XP_036012953.1;Parent=rna-XM_036157060.1;Dbxref=GeneID:76380,GenBank:XP_036012953.1,MGI:MGI:1923673;Name=XP_036012953.1;gbkey=CDS;gene=Cep112;product=centrosomal protein of 112 kDa isoform X4;protein_id=XP_036012953.1;extra_copy_number=0
CM058251.1	Liftoff	CDS	106130363	106130553	.	+	.	ID=cds-XP_036012953.1;Parent=rna-XM_036157060.1;Dbxref=GeneID:76380,GenBank:XP_036012953.1,MGI:MGI:1923673;Name=XP_036012953.1;gbkey=CDS;gene=Cep112;product=centrosomal protein of 112 kDa isoform X4;protein_id=XP_036012953.1;extra_copy_number=0
CM058251.1	Liftoff	CDS	106133581	106133753	.	+	.	ID=cds-XP_036012953.1;Parent=rna-XM_036157060.1;Dbxref=GeneID:76380,GenBank:XP_036012953.1,MGI:MGI:1923673;Name=XP_036012953.1;gbkey=CDS;gene=Cep112;product=centrosomal protein of 112 kDa isoform X4;protein_id=XP_036012953.1;extra_copy_number=0
CM058251.1	Liftoff	CDS	106163447	106163537	.	+	.	ID=cds-XP_036012953.1;Parent=rna-XM_036157060.1;Dbxref=GeneID:76380,GenBank:XP_036012953.1,MGI:MGI:1923673;Name=XP_036012953.1;gbkey=CDS;gene=Cep112;product=centrosomal protein of 112 kDa isoform X4;protein_id=XP_036012953.1;extra_copy_number=0
CM058251.1	Liftoff	CDS	106165172	106165249	.	+	.	ID=cds-XP_036012953.1;Parent=rna-XM_036157060.1;Dbxref=GeneID:76380,GenBank:XP_036012953.1,MGI:MGI:1923673;Name=XP_036012953.1;gbkey=CDS;gene=Cep112;product=centrosomal protein of 112 kDa isoform X4;protein_id=XP_036012953.1;extra_copy_number=0
CM058251.1	Liftoff	CDS	106179762	106179809	.	+	.	ID=cds-XP_036012953.1;Parent=rna-XM_036157060.1;Dbxref=GeneID:76380,GenBank:XP_036012953.1,MGI:MGI:1923673;Name=XP_036012953.1;gbkey=CDS;gene=Cep112;product=centrosomal protein of 112 kDa isoform X4;protein_id=XP_036012953.1;extra_copy_number=0
CM058251.1	Liftoff	CDS	106180082	106180159	.	+	.	ID=cds-XP_036012953.1;Parent=rna-XM_036157060.1;Dbxref=GeneID:76380,GenBank:XP_036012953.1,MGI:MGI:1923673;Name=XP_036012953.1;gbkey=CDS;gene=Cep112;product=centrosomal protein of 112 kDa isoform X4;protein_id=XP_036012953.1;extra_copy_number=0
CM058251.1	Liftoff	CDS	106191415	106191501	.	+	.	ID=cds-XP_036012953.1;Parent=rna-XM_036157060.1;Dbxref=GeneID:76380,GenBank:XP_036012953.1,MGI:MGI:1923673;Name=XP_036012953.1;gbkey=CDS;gene=Cep112;product=centrosomal protein of 112 kDa isoform X4;protein_id=XP_036012953.1;extra_copy_number=0
CM058251.1	Liftoff	CDS	106196237	106196336	.	+	.	ID=cds-XP_036012953.1;Parent=rna-XM_036157060.1;Dbxref=GeneID:76380,GenBank:XP_036012953.1,MGI:MGI:1923673;Name=XP_036012953.1;gbkey=CDS;gene=Cep112;product=centrosomal protein of 112 kDa isoform X4;protein_id=XP_036012953.1;extra_copy_number=0
CM058251.1	Liftoff	CDS	106199712	106199830	.	+	.	ID=cds-XP_036012953.1;Parent=rna-XM_036157060.1;Dbxref=GeneID:76380,GenBank:XP_036012953.1,MGI:MGI:1923673;Name=XP_036012953.1;gbkey=CDS;gene=Cep112;product=centrosomal protein of 112 kDa isoform X4;protein_id=XP_036012953.1;extra_copy_number=0
CM058251.1	Liftoff	CDS	106201395	106201538	.	+	.	ID=cds-XP_036012953.1;Parent=rna-XM_036157060.1;Dbxref=GeneID:76380,GenBank:XP_036012953.1,MGI:MGI:1923673;Name=XP_036012953.1;gbkey=CDS;gene=Cep112;product=centrosomal protein of 112 kDa isoform X4;protein_id=XP_036012953.1;extra_copy_number=0
CM058251.1	Liftoff	CDS	106211852	106212006	.	+	.	ID=cds-XP_036012953.1;Parent=rna-XM_036157060.1;Dbxref=GeneID:76380,GenBank:XP_036012953.1,MGI:MGI:1923673;Name=XP_036012953.1;gbkey=CDS;gene=Cep112;product=centrosomal protein of 112 kDa isoform X4;protein_id=XP_036012953.1;extra_copy_number=0
CM058251.1	Liftoff	CDS	106212303	106212432	.	+	.	ID=cds-XP_036012953.1;Parent=rna-XM_036157060.1;Dbxref=GeneID:76380,GenBank:XP_036012953.1,MGI:MGI:1923673;Name=XP_036012953.1;gbkey=CDS;gene=Cep112;product=centrosomal protein of 112 kDa isoform X4;protein_id=XP_036012953.1;extra_copy_number=0
CM058251.1	Liftoff	CDS	106216492	106216551	.	+	.	ID=cds-XP_036012953.1;Parent=rna-XM_036157060.1;Dbxref=GeneID:76380,GenBank:XP_036012953.1,MGI:MGI:1923673;Name=XP_036012953.1;gbkey=CDS;gene=Cep112;product=centrosomal protein of 112 kDa isoform X4;protein_id=XP_036012953.1;extra_copy_number=0
CM058251.1	Liftoff	CDS	106224558	106224637	.	+	.	ID=cds-XP_036012953.1;Parent=rna-XM_036157060.1;Dbxref=GeneID:76380,GenBank:XP_036012953.1,MGI:MGI:1923673;Name=XP_036012953.1;gbkey=CDS;gene=Cep112;product=centrosomal protein of 112 kDa isoform X4;protein_id=XP_036012953.1;extra_copy_number=0
CM058251.1	Liftoff	CDS	106263464	106263599	.	+	.	ID=cds-XP_036012953.1;Parent=rna-XM_036157060.1;Dbxref=GeneID:76380,GenBank:XP_036012953.1,MGI:MGI:1923673;Name=XP_036012953.1;gbkey=CDS;gene=Cep112;product=centrosomal protein of 112 kDa isoform X4;protein_id=XP_036012953.1;extra_copy_number=0
CM058251.1	Liftoff	CDS	106284180	106284287	.	+	.	ID=cds-XP_036012953.1;Parent=rna-XM_036157060.1;Dbxref=GeneID:76380,GenBank:XP_036012953.1,MGI:MGI:1923673;Name=XP_036012953.1;gbkey=CDS;gene=Cep112;product=centrosomal protein of 112 kDa isoform X4;protein_id=XP_036012953.1;extra_copy_number=0
CM058251.1	Liftoff	CDS	106299389	106299571	.	+	.	ID=cds-XP_036012953.1;Parent=rna-XM_036157060.1;Dbxref=GeneID:76380,GenBank:XP_036012953.1,MGI:MGI:1923673;Name=XP_036012953.1;gbkey=CDS;gene=Cep112;product=centrosomal protein of 112 kDa isoform X4;protein_id=XP_036012953.1;extra_copy_number=0
CM058251.1	Liftoff	CDS	106357680	106357910	.	+	.	ID=cds-XP_036012953.1;Parent=rna-XM_036157060.1;Dbxref=GeneID:76380,GenBank:XP_036012953.1,MGI:MGI:1923673;Name=XP_036012953.1;gbkey=CDS;gene=Cep112;product=centrosomal protein of 112 kDa isoform X4;protein_id=XP_036012953.1;extra_copy_number=0
CM058251.1	Liftoff	CDS	106445773	106445835	.	+	.	ID=cds-XP_036012953.1;Parent=rna-XM_036157060.1;Dbxref=GeneID:76380,GenBank:XP_036012953.1,MGI:MGI:1923673;Name=XP_036012953.1;gbkey=CDS;gene=Cep112;product=centrosomal protein of 112 kDa isoform X4;protein_id=XP_036012953.1;extra_copy_number=0
CM058251.1	Liftoff	CDS	106450867	106451016	.	+	.	ID=cds-XP_036012953.1;Parent=rna-XM_036157060.1;Dbxref=GeneID:76380,GenBank:XP_036012953.1,MGI:MGI:1923673;Name=XP_036012953.1;gbkey=CDS;gene=Cep112;product=centrosomal protein of 112 kDa isoform X4;protein_id=XP_036012953.1;extra_copy_number=0
CM058251.1	Liftoff	CDS	106501845	106501934	.	+	.	ID=cds-XP_036012953.1;Parent=rna-XM_036157060.1;Dbxref=GeneID:76380,GenBank:XP_036012953.1,MGI:MGI:1923673;Name=XP_036012953.1;gbkey=CDS;gene=Cep112;product=centrosomal protein of 112 kDa isoform X4;protein_id=XP_036012953.1;extra_copy_number=0
CM058251.1	Liftoff	CDS	106548981	106549082	.	+	.	ID=cds-XP_036012953.1;Parent=rna-XM_036157060.1;Dbxref=GeneID:76380,GenBank:XP_036012953.1,MGI:MGI:1923673;Name=XP_036012953.1;gbkey=CDS;gene=Cep112;product=centrosomal protein of 112 kDa isoform X4;protein_id=XP_036012953.1;extra_copy_number=0
CM058251.1	Liftoff	CDS	106552541	106552605	.	+	.	ID=cds-XP_036012953.1;Parent=rna-XM_036157060.1;Dbxref=GeneID:76380,GenBank:XP_036012953.1,MGI:MGI:1923673;Name=XP_036012953.1;gbkey=CDS;gene=Cep112;product=centrosomal protein of 112 kDa isoform X4;protein_id=XP_036012953.1;extra_copy_number=0
CM058251.1	Liftoff	CDS	106553390	106553393	.	+	.	ID=cds-XP_036012953.1;Parent=rna-XM_036157060.1;Dbxref=GeneID:76380,GenBank:XP_036012953.1,MGI:MGI:1923673;Name=XP_036012953.1;gbkey=CDS;gene=Cep112;product=centrosomal protein of 112 kDa isoform X4;protein_id=XP_036012953.1;extra_copy_number=0
CM058251.1	Liftoff	mRNA	106118544	106553813	.	+	.	ID=rna-XM_017314819.2;Parent=gene-Cep112;Dbxref=GeneID:76380,GenBank:XM_017314819.2,MGI:MGI:1923673;Name=XM_017314819.2;gbkey=mRNA;gene=Cep112;model_evidence=Supporting evidence includes similarity to: 1 mRNA%2C 40 ESTs%2C 5 Proteins%2C 208 long SRA reads%2C and 100%25 coverage of the annotated genomic feature by RNAseq alignments%2C including 2 samples with support for all annotated introns;product=centrosomal protein 112%2C transcript variant X3;transcript_id=XM_017314819.2;matches_ref_protein=True;valid_ORF=True;extra_copy_number=0
CM058251.1	Liftoff	exon	106118544	106118804	.	+	.	ID=exon-XM_017314819.2-1;Parent=rna-XM_017314819.2;Dbxref=GeneID:76380,GenBank:XM_017314819.2,MGI:MGI:1923673;gbkey=mRNA;gene=Cep112;product=centrosomal protein 112%2C transcript variant X3;transcript_id=XM_017314819.2;extra_copy_number=0
CM058251.1	Liftoff	exon	106127282	106127395	.	+	.	ID=exon-XM_017314819.2-2;Parent=rna-XM_017314819.2;Dbxref=GeneID:76380,GenBank:XM_017314819.2,MGI:MGI:1923673;gbkey=mRNA;gene=Cep112;product=centrosomal protein 112%2C transcript variant X3;transcript_id=XM_017314819.2;extra_copy_number=0
CM058251.1	Liftoff	exon	106130363	106130553	.	+	.	ID=exon-XM_017314819.2-3;Parent=rna-XM_017314819.2;Dbxref=GeneID:76380,GenBank:XM_017314819.2,MGI:MGI:1923673;gbkey=mRNA;gene=Cep112;product=centrosomal protein 112%2C transcript variant X3;transcript_id=XM_017314819.2;extra_copy_number=0
CM058251.1	Liftoff	exon	106133581	106133753	.	+	.	ID=exon-XM_017314819.2-4;Parent=rna-XM_017314819.2;Dbxref=GeneID:76380,GenBank:XM_017314819.2,MGI:MGI:1923673;gbkey=mRNA;gene=Cep112;product=centrosomal protein 112%2C transcript variant X3;transcript_id=XM_017314819.2;extra_copy_number=0
CM058251.1	Liftoff	exon	106163447	106163537	.	+	.	ID=exon-XM_017314819.2-5;Parent=rna-XM_017314819.2;Dbxref=GeneID:76380,GenBank:XM_017314819.2,MGI:MGI:1923673;gbkey=mRNA;gene=Cep112;product=centrosomal protein 112%2C transcript variant X3;transcript_id=XM_017314819.2;extra_copy_number=0
CM058251.1	Liftoff	exon	106165172	106165249	.	+	.	ID=exon-XM_017314819.2-6;Parent=rna-XM_017314819.2;Dbxref=GeneID:76380,GenBank:XM_017314819.2,MGI:MGI:1923673;gbkey=mRNA;gene=Cep112;product=centrosomal protein 112%2C transcript variant X3;transcript_id=XM_017314819.2;extra_copy_number=0
CM058251.1	Liftoff	exon	106179762	106179809	.	+	.	ID=exon-XM_017314819.2-7;Parent=rna-XM_017314819.2;Dbxref=GeneID:76380,GenBank:XM_017314819.2,MGI:MGI:1923673;gbkey=mRNA;gene=Cep112;product=centrosomal protein 112%2C transcript variant X3;transcript_id=XM_017314819.2;extra_copy_number=0
CM058251.1	Liftoff	exon	106191415	106191501	.	+	.	ID=exon-XM_017314819.2-8;Parent=rna-XM_017314819.2;Dbxref=GeneID:76380,GenBank:XM_017314819.2,MGI:MGI:1923673;gbkey=mRNA;gene=Cep112;product=centrosomal protein 112%2C transcript variant X3;transcript_id=XM_017314819.2;extra_copy_number=0
CM058251.1	Liftoff	exon	106196237	106196336	.	+	.	ID=exon-XM_017314819.2-9;Parent=rna-XM_017314819.2;Dbxref=GeneID:76380,GenBank:XM_017314819.2,MGI:MGI:1923673;gbkey=mRNA;gene=Cep112;product=centrosomal protein 112%2C transcript variant X3;transcript_id=XM_017314819.2;extra_copy_number=0
CM058251.1	Liftoff	exon	106199712	106199830	.	+	.	ID=exon-XM_017314819.2-10;Parent=rna-XM_017314819.2;Dbxref=GeneID:76380,GenBank:XM_017314819.2,MGI:MGI:1923673;gbkey=mRNA;gene=Cep112;product=centrosomal protein 112%2C transcript variant X3;transcript_id=XM_017314819.2;extra_copy_number=0
CM058251.1	Liftoff	exon	106201395	106201538	.	+	.	ID=exon-XM_017314819.2-11;Parent=rna-XM_017314819.2;Dbxref=GeneID:76380,GenBank:XM_017314819.2,MGI:MGI:1923673;gbkey=mRNA;gene=Cep112;product=centrosomal protein 112%2C transcript variant X3;transcript_id=XM_017314819.2;extra_copy_number=0
CM058251.1	Liftoff	exon	106211852	106212006	.	+	.	ID=exon-XM_017314819.2-12;Parent=rna-XM_017314819.2;Dbxref=GeneID:76380,GenBank:XM_017314819.2,MGI:MGI:1923673;gbkey=mRNA;gene=Cep112;product=centrosomal protein 112%2C transcript variant X3;transcript_id=XM_017314819.2;extra_copy_number=0
CM058251.1	Liftoff	exon	106212303	106212432	.	+	.	ID=exon-XM_017314819.2-13;Parent=rna-XM_017314819.2;Dbxref=GeneID:76380,GenBank:XM_017314819.2,MGI:MGI:1923673;gbkey=mRNA;gene=Cep112;product=centrosomal protein 112%2C transcript variant X3;transcript_id=XM_017314819.2;extra_copy_number=0
CM058251.1	Liftoff	exon	106213069	106213161	.	+	.	ID=exon-XM_017314819.2-14;Parent=rna-XM_017314819.2;Dbxref=GeneID:76380,GenBank:XM_017314819.2,MGI:MGI:1923673;gbkey=mRNA;gene=Cep112;product=centrosomal protein 112%2C transcript variant X3;transcript_id=XM_017314819.2;extra_copy_number=0
CM058251.1	Liftoff	exon	106216492	106216551	.	+	.	ID=exon-XM_017314819.2-15;Parent=rna-XM_017314819.2;Dbxref=GeneID:76380,GenBank:XM_017314819.2,MGI:MGI:1923673;gbkey=mRNA;gene=Cep112;product=centrosomal protein 112%2C transcript variant X3;transcript_id=XM_017314819.2;extra_copy_number=0
CM058251.1	Liftoff	exon	106224558	106224637	.	+	.	ID=exon-XM_017314819.2-16;Parent=rna-XM_017314819.2;Dbxref=GeneID:76380,GenBank:XM_017314819.2,MGI:MGI:1923673;gbkey=mRNA;gene=Cep112;product=centrosomal protein 112%2C transcript variant X3;transcript_id=XM_017314819.2;extra_copy_number=0
CM058251.1	Liftoff	exon	106263464	106263599	.	+	.	ID=exon-XM_017314819.2-17;Parent=rna-XM_017314819.2;Dbxref=GeneID:76380,GenBank:XM_017314819.2,MGI:MGI:1923673;gbkey=mRNA;gene=Cep112;product=centrosomal protein 112%2C transcript variant X3;transcript_id=XM_017314819.2;extra_copy_number=0
CM058251.1	Liftoff	exon	106284180	106284287	.	+	.	ID=exon-XM_017314819.2-18;Parent=rna-XM_017314819.2;Dbxref=GeneID:76380,GenBank:XM_017314819.2,MGI:MGI:1923673;gbkey=mRNA;gene=Cep112;product=centrosomal protein 112%2C transcript variant X3;transcript_id=XM_017314819.2;extra_copy_number=0
CM058251.1	Liftoff	exon	106299389	106299571	.	+	.	ID=exon-XM_017314819.2-19;Parent=rna-XM_017314819.2;Dbxref=GeneID:76380,GenBank:XM_017314819.2,MGI:MGI:1923673;gbkey=mRNA;gene=Cep112;product=centrosomal protein 112%2C transcript variant X3;transcript_id=XM_017314819.2;extra_copy_number=0
CM058251.1	Liftoff	exon	106357680	106357910	.	+	.	ID=exon-XM_017314819.2-20;Parent=rna-XM_017314819.2;Dbxref=GeneID:76380,GenBank:XM_017314819.2,MGI:MGI:1923673;gbkey=mRNA;gene=Cep112;product=centrosomal protein 112%2C transcript variant X3;transcript_id=XM_017314819.2;extra_copy_number=0
CM058251.1	Liftoff	exon	106445773	106445835	.	+	.	ID=exon-XM_017314819.2-21;Parent=rna-XM_017314819.2;Dbxref=GeneID:76380,GenBank:XM_017314819.2,MGI:MGI:1923673;gbkey=mRNA;gene=Cep112;product=centrosomal protein 112%2C transcript variant X3;transcript_id=XM_017314819.2;extra_copy_number=0
CM058251.1	Liftoff	exon	106450867	106451016	.	+	.	ID=exon-XM_017314819.2-22;Parent=rna-XM_017314819.2;Dbxref=GeneID:76380,GenBank:XM_017314819.2,MGI:MGI:1923673;gbkey=mRNA;gene=Cep112;product=centrosomal protein 112%2C transcript variant X3;transcript_id=XM_017314819.2;extra_copy_number=0
CM058251.1	Liftoff	exon	106501845	106501934	.	+	.	ID=exon-XM_017314819.2-23;Parent=rna-XM_017314819.2;Dbxref=GeneID:76380,GenBank:XM_017314819.2,MGI:MGI:1923673;gbkey=mRNA;gene=Cep112;product=centrosomal protein 112%2C transcript variant X3;transcript_id=XM_017314819.2;extra_copy_number=0
CM058251.1	Liftoff	exon	106548981	106549082	.	+	.	ID=exon-XM_017314819.2-24;Parent=rna-XM_017314819.2;Dbxref=GeneID:76380,GenBank:XM_017314819.2,MGI:MGI:1923673;gbkey=mRNA;gene=Cep112;product=centrosomal protein 112%2C transcript variant X3;transcript_id=XM_017314819.2;extra_copy_number=0
CM058251.1	Liftoff	exon	106552541	106552605	.	+	.	ID=exon-XM_017314819.2-25;Parent=rna-XM_017314819.2;Dbxref=GeneID:76380,GenBank:XM_017314819.2,MGI:MGI:1923673;gbkey=mRNA;gene=Cep112;product=centrosomal protein 112%2C transcript variant X3;transcript_id=XM_017314819.2;extra_copy_number=0
CM058251.1	Liftoff	exon	106553390	106553813	.	+	.	ID=exon-XM_017314819.2-26;Parent=rna-XM_017314819.2;Dbxref=GeneID:76380,GenBank:XM_017314819.2,MGI:MGI:1923673;gbkey=mRNA;gene=Cep112;product=centrosomal protein 112%2C transcript variant X3;transcript_id=XM_017314819.2;extra_copy_number=0
CM058251.1	Liftoff	CDS	106118585	106118804	.	+	.	ID=cds-XP_017170308.1;Parent=rna-XM_017314819.2;Dbxref=GeneID:76380,GenBank:XP_017170308.1,MGI:MGI:1923673;Name=XP_017170308.1;gbkey=CDS;gene=Cep112;product=centrosomal protein of 112 kDa isoform X3;protein_id=XP_017170308.1;extra_copy_number=0
CM058251.1	Liftoff	CDS	106127282	106127395	.	+	.	ID=cds-XP_017170308.1;Parent=rna-XM_017314819.2;Dbxref=GeneID:76380,GenBank:XP_017170308.1,MGI:MGI:1923673;Name=XP_017170308.1;gbkey=CDS;gene=Cep112;product=centrosomal protein of 112 kDa isoform X3;protein_id=XP_017170308.1;extra_copy_number=0
CM058251.1	Liftoff	CDS	106130363	106130553	.	+	.	ID=cds-XP_017170308.1;Parent=rna-XM_017314819.2;Dbxref=GeneID:76380,GenBank:XP_017170308.1,MGI:MGI:1923673;Name=XP_017170308.1;gbkey=CDS;gene=Cep112;product=centrosomal protein of 112 kDa isoform X3;protein_id=XP_017170308.1;extra_copy_number=0
CM058251.1	Liftoff	CDS	106133581	106133753	.	+	.	ID=cds-XP_017170308.1;Parent=rna-XM_017314819.2;Dbxref=GeneID:76380,GenBank:XP_017170308.1,MGI:MGI:1923673;Name=XP_017170308.1;gbkey=CDS;gene=Cep112;product=centrosomal protein of 112 kDa isoform X3;protein_id=XP_017170308.1;extra_copy_number=0
CM058251.1	Liftoff	CDS	106163447	106163537	.	+	.	ID=cds-XP_017170308.1;Parent=rna-XM_017314819.2;Dbxref=GeneID:76380,GenBank:XP_017170308.1,MGI:MGI:1923673;Name=XP_017170308.1;gbkey=CDS;gene=Cep112;product=centrosomal protein of 112 kDa isoform X3;protein_id=XP_017170308.1;extra_copy_number=0
CM058251.1	Liftoff	CDS	106165172	106165249	.	+	.	ID=cds-XP_017170308.1;Parent=rna-XM_017314819.2;Dbxref=GeneID:76380,GenBank:XP_017170308.1,MGI:MGI:1923673;Name=XP_017170308.1;gbkey=CDS;gene=Cep112;product=centrosomal protein of 112 kDa isoform X3;protein_id=XP_017170308.1;extra_copy_number=0
CM058251.1	Liftoff	CDS	106179762	106179809	.	+	.	ID=cds-XP_017170308.1;Parent=rna-XM_017314819.2;Dbxref=GeneID:76380,GenBank:XP_017170308.1,MGI:MGI:1923673;Name=XP_017170308.1;gbkey=CDS;gene=Cep112;product=centrosomal protein of 112 kDa isoform X3;protein_id=XP_017170308.1;extra_copy_number=0
CM058251.1	Liftoff	CDS	106191415	106191501	.	+	.	ID=cds-XP_017170308.1;Parent=rna-XM_017314819.2;Dbxref=GeneID:76380,GenBank:XP_017170308.1,MGI:MGI:1923673;Name=XP_017170308.1;gbkey=CDS;gene=Cep112;product=centrosomal protein of 112 kDa isoform X3;protein_id=XP_017170308.1;extra_copy_number=0
CM058251.1	Liftoff	CDS	106196237	106196336	.	+	.	ID=cds-XP_017170308.1;Parent=rna-XM_017314819.2;Dbxref=GeneID:76380,GenBank:XP_017170308.1,MGI:MGI:1923673;Name=XP_017170308.1;gbkey=CDS;gene=Cep112;product=centrosomal protein of 112 kDa isoform X3;protein_id=XP_017170308.1;extra_copy_number=0
CM058251.1	Liftoff	CDS	106199712	106199830	.	+	.	ID=cds-XP_017170308.1;Parent=rna-XM_017314819.2;Dbxref=GeneID:76380,GenBank:XP_017170308.1,MGI:MGI:1923673;Name=XP_017170308.1;gbkey=CDS;gene=Cep112;product=centrosomal protein of 112 kDa isoform X3;protein_id=XP_017170308.1;extra_copy_number=0
CM058251.1	Liftoff	CDS	106201395	106201538	.	+	.	ID=cds-XP_017170308.1;Parent=rna-XM_017314819.2;Dbxref=GeneID:76380,GenBank:XP_017170308.1,MGI:MGI:1923673;Name=XP_017170308.1;gbkey=CDS;gene=Cep112;product=centrosomal protein of 112 kDa isoform X3;protein_id=XP_017170308.1;extra_copy_number=0
CM058251.1	Liftoff	CDS	106211852	106212006	.	+	.	ID=cds-XP_017170308.1;Parent=rna-XM_017314819.2;Dbxref=GeneID:76380,GenBank:XP_017170308.1,MGI:MGI:1923673;Name=XP_017170308.1;gbkey=CDS;gene=Cep112;product=centrosomal protein of 112 kDa isoform X3;protein_id=XP_017170308.1;extra_copy_number=0
CM058251.1	Liftoff	CDS	106212303	106212432	.	+	.	ID=cds-XP_017170308.1;Parent=rna-XM_017314819.2;Dbxref=GeneID:76380,GenBank:XP_017170308.1,MGI:MGI:1923673;Name=XP_017170308.1;gbkey=CDS;gene=Cep112;product=centrosomal protein of 112 kDa isoform X3;protein_id=XP_017170308.1;extra_copy_number=0
CM058251.1	Liftoff	CDS	106213069	106213161	.	+	.	ID=cds-XP_017170308.1;Parent=rna-XM_017314819.2;Dbxref=GeneID:76380,GenBank:XP_017170308.1,MGI:MGI:1923673;Name=XP_017170308.1;gbkey=CDS;gene=Cep112;product=centrosomal protein of 112 kDa isoform X3;protein_id=XP_017170308.1;extra_copy_number=0
CM058251.1	Liftoff	CDS	106216492	106216551	.	+	.	ID=cds-XP_017170308.1;Parent=rna-XM_017314819.2;Dbxref=GeneID:76380,GenBank:XP_017170308.1,MGI:MGI:1923673;Name=XP_017170308.1;gbkey=CDS;gene=Cep112;product=centrosomal protein of 112 kDa isoform X3;protein_id=XP_017170308.1;extra_copy_number=0
CM058251.1	Liftoff	CDS	106224558	106224637	.	+	.	ID=cds-XP_017170308.1;Parent=rna-XM_017314819.2;Dbxref=GeneID:76380,GenBank:XP_017170308.1,MGI:MGI:1923673;Name=XP_017170308.1;gbkey=CDS;gene=Cep112;product=centrosomal protein of 112 kDa isoform X3;protein_id=XP_017170308.1;extra_copy_number=0
CM058251.1	Liftoff	CDS	106263464	106263599	.	+	.	ID=cds-XP_017170308.1;Parent=rna-XM_017314819.2;Dbxref=GeneID:76380,GenBank:XP_017170308.1,MGI:MGI:1923673;Name=XP_017170308.1;gbkey=CDS;gene=Cep112;product=centrosomal protein of 112 kDa isoform X3;protein_id=XP_017170308.1;extra_copy_number=0
CM058251.1	Liftoff	CDS	106284180	106284287	.	+	.	ID=cds-XP_017170308.1;Parent=rna-XM_017314819.2;Dbxref=GeneID:76380,GenBank:XP_017170308.1,MGI:MGI:1923673;Name=XP_017170308.1;gbkey=CDS;gene=Cep112;product=centrosomal protein of 112 kDa isoform X3;protein_id=XP_017170308.1;extra_copy_number=0
CM058251.1	Liftoff	CDS	106299389	106299571	.	+	.	ID=cds-XP_017170308.1;Parent=rna-XM_017314819.2;Dbxref=GeneID:76380,GenBank:XP_017170308.1,MGI:MGI:1923673;Name=XP_017170308.1;gbkey=CDS;gene=Cep112;product=centrosomal protein of 112 kDa isoform X3;protein_id=XP_017170308.1;extra_copy_number=0
CM058251.1	Liftoff	CDS	106357680	106357910	.	+	.	ID=cds-XP_017170308.1;Parent=rna-XM_017314819.2;Dbxref=GeneID:76380,GenBank:XP_017170308.1,MGI:MGI:1923673;Name=XP_017170308.1;gbkey=CDS;gene=Cep112;product=centrosomal protein of 112 kDa isoform X3;protein_id=XP_017170308.1;extra_copy_number=0
CM058251.1	Liftoff	CDS	106445773	106445835	.	+	.	ID=cds-XP_017170308.1;Parent=rna-XM_017314819.2;Dbxref=GeneID:76380,GenBank:XP_017170308.1,MGI:MGI:1923673;Name=XP_017170308.1;gbkey=CDS;gene=Cep112;product=centrosomal protein of 112 kDa isoform X3;protein_id=XP_017170308.1;extra_copy_number=0
CM058251.1	Liftoff	CDS	106450867	106451016	.	+	.	ID=cds-XP_017170308.1;Parent=rna-XM_017314819.2;Dbxref=GeneID:76380,GenBank:XP_017170308.1,MGI:MGI:1923673;Name=XP_017170308.1;gbkey=CDS;gene=Cep112;product=centrosomal protein of 112 kDa isoform X3;protein_id=XP_017170308.1;extra_copy_number=0
CM058251.1	Liftoff	CDS	106501845	106501934	.	+	.	ID=cds-XP_017170308.1;Parent=rna-XM_017314819.2;Dbxref=GeneID:76380,GenBank:XP_017170308.1,MGI:MGI:1923673;Name=XP_017170308.1;gbkey=CDS;gene=Cep112;product=centrosomal protein of 112 kDa isoform X3;protein_id=XP_017170308.1;extra_copy_number=0
CM058251.1	Liftoff	CDS	106548981	106549082	.	+	.	ID=cds-XP_017170308.1;Parent=rna-XM_017314819.2;Dbxref=GeneID:76380,GenBank:XP_017170308.1,MGI:MGI:1923673;Name=XP_017170308.1;gbkey=CDS;gene=Cep112;product=centrosomal protein of 112 kDa isoform X3;protein_id=XP_017170308.1;extra_copy_number=0
CM058251.1	Liftoff	CDS	106552541	106552605	.	+	.	ID=cds-XP_017170308.1;Parent=rna-XM_017314819.2;Dbxref=GeneID:76380,GenBank:XP_017170308.1,MGI:MGI:1923673;Name=XP_017170308.1;gbkey=CDS;gene=Cep112;product=centrosomal protein of 112 kDa isoform X3;protein_id=XP_017170308.1;extra_copy_number=0
CM058251.1	Liftoff	CDS	106553390	106553393	.	+	.	ID=cds-XP_017170308.1;Parent=rna-XM_017314819.2;Dbxref=GeneID:76380,GenBank:XP_017170308.1,MGI:MGI:1923673;Name=XP_017170308.1;gbkey=CDS;gene=Cep112;product=centrosomal protein of 112 kDa isoform X3;protein_id=XP_017170308.1;extra_copy_number=0
CM058251.1	Liftoff	mRNA	106118659	106553813	.	+	.	ID=rna-XM_030246414.1;Parent=gene-Cep112;Dbxref=GeneID:76380,GenBank:XM_030246414.1,MGI:MGI:1923673;Name=XM_030246414.1;gbkey=mRNA;gene=Cep112;model_evidence=Supporting evidence includes similarity to: 1 mRNA%2C 42 ESTs%2C 4 Proteins%2C 213 long SRA reads%2C and 99%25 coverage of the annotated genomic feature by RNAseq alignments%2C including 5 samples with support for all annotated introns;product=centrosomal protein 112%2C transcript variant X7;transcript_id=XM_030246414.1;matches_ref_protein=True;valid_ORF=True;extra_copy_number=0
CM058251.1	Liftoff	exon	106118659	106118759	.	+	.	ID=exon-XM_030246414.1-1;Parent=rna-XM_030246414.1;Dbxref=GeneID:76380,GenBank:XM_030246414.1,MGI:MGI:1923673;gbkey=mRNA;gene=Cep112;product=centrosomal protein 112%2C transcript variant X7;transcript_id=XM_030246414.1;extra_copy_number=0
CM058251.1	Liftoff	exon	106127282	106127395	.	+	.	ID=exon-XM_030246414.1-2;Parent=rna-XM_030246414.1;Dbxref=GeneID:76380,GenBank:XM_030246414.1,MGI:MGI:1923673;gbkey=mRNA;gene=Cep112;product=centrosomal protein 112%2C transcript variant X7;transcript_id=XM_030246414.1;extra_copy_number=0
CM058251.1	Liftoff	exon	106130363	106130553	.	+	.	ID=exon-XM_030246414.1-3;Parent=rna-XM_030246414.1;Dbxref=GeneID:76380,GenBank:XM_030246414.1,MGI:MGI:1923673;gbkey=mRNA;gene=Cep112;product=centrosomal protein 112%2C transcript variant X7;transcript_id=XM_030246414.1;extra_copy_number=0
CM058251.1	Liftoff	exon	106133581	106133753	.	+	.	ID=exon-XM_030246414.1-4;Parent=rna-XM_030246414.1;Dbxref=GeneID:76380,GenBank:XM_030246414.1,MGI:MGI:1923673;gbkey=mRNA;gene=Cep112;product=centrosomal protein 112%2C transcript variant X7;transcript_id=XM_030246414.1;extra_copy_number=0
CM058251.1	Liftoff	exon	106163447	106163537	.	+	.	ID=exon-XM_030246414.1-5;Parent=rna-XM_030246414.1;Dbxref=GeneID:76380,GenBank:XM_030246414.1,MGI:MGI:1923673;gbkey=mRNA;gene=Cep112;product=centrosomal protein 112%2C transcript variant X7;transcript_id=XM_030246414.1;extra_copy_number=0
CM058251.1	Liftoff	exon	106165172	106165249	.	+	.	ID=exon-XM_030246414.1-6;Parent=rna-XM_030246414.1;Dbxref=GeneID:76380,GenBank:XM_030246414.1,MGI:MGI:1923673;gbkey=mRNA;gene=Cep112;product=centrosomal protein 112%2C transcript variant X7;transcript_id=XM_030246414.1;extra_copy_number=0
CM058251.1	Liftoff	exon	106179762	106179809	.	+	.	ID=exon-XM_030246414.1-7;Parent=rna-XM_030246414.1;Dbxref=GeneID:76380,GenBank:XM_030246414.1,MGI:MGI:1923673;gbkey=mRNA;gene=Cep112;product=centrosomal protein 112%2C transcript variant X7;transcript_id=XM_030246414.1;extra_copy_number=0
CM058251.1	Liftoff	exon	106180082	106180159	.	+	.	ID=exon-XM_030246414.1-8;Parent=rna-XM_030246414.1;Dbxref=GeneID:76380,GenBank:XM_030246414.1,MGI:MGI:1923673;gbkey=mRNA;gene=Cep112;product=centrosomal protein 112%2C transcript variant X7;transcript_id=XM_030246414.1;extra_copy_number=0
CM058251.1	Liftoff	exon	106191415	106191501	.	+	.	ID=exon-XM_030246414.1-9;Parent=rna-XM_030246414.1;Dbxref=GeneID:76380,GenBank:XM_030246414.1,MGI:MGI:1923673;gbkey=mRNA;gene=Cep112;product=centrosomal protein 112%2C transcript variant X7;transcript_id=XM_030246414.1;extra_copy_number=0
CM058251.1	Liftoff	exon	106196237	106196336	.	+	.	ID=exon-XM_030246414.1-10;Parent=rna-XM_030246414.1;Dbxref=GeneID:76380,GenBank:XM_030246414.1,MGI:MGI:1923673;gbkey=mRNA;gene=Cep112;product=centrosomal protein 112%2C transcript variant X7;transcript_id=XM_030246414.1;extra_copy_number=0
CM058251.1	Liftoff	exon	106199717	106199830	.	+	.	ID=exon-XM_030246414.1-11;Parent=rna-XM_030246414.1;Dbxref=GeneID:76380,GenBank:XM_030246414.1,MGI:MGI:1923673;gbkey=mRNA;gene=Cep112;product=centrosomal protein 112%2C transcript variant X7;transcript_id=XM_030246414.1;extra_copy_number=0
CM058251.1	Liftoff	exon	106201395	106201538	.	+	.	ID=exon-XM_030246414.1-12;Parent=rna-XM_030246414.1;Dbxref=GeneID:76380,GenBank:XM_030246414.1,MGI:MGI:1923673;gbkey=mRNA;gene=Cep112;product=centrosomal protein 112%2C transcript variant X7;transcript_id=XM_030246414.1;extra_copy_number=0
CM058251.1	Liftoff	exon	106211852	106212006	.	+	.	ID=exon-XM_030246414.1-13;Parent=rna-XM_030246414.1;Dbxref=GeneID:76380,GenBank:XM_030246414.1,MGI:MGI:1923673;gbkey=mRNA;gene=Cep112;product=centrosomal protein 112%2C transcript variant X7;transcript_id=XM_030246414.1;extra_copy_number=0
CM058251.1	Liftoff	exon	106212303	106212432	.	+	.	ID=exon-XM_030246414.1-14;Parent=rna-XM_030246414.1;Dbxref=GeneID:76380,GenBank:XM_030246414.1,MGI:MGI:1923673;gbkey=mRNA;gene=Cep112;product=centrosomal protein 112%2C transcript variant X7;transcript_id=XM_030246414.1;extra_copy_number=0
CM058251.1	Liftoff	exon	106213069	106213161	.	+	.	ID=exon-XM_030246414.1-15;Parent=rna-XM_030246414.1;Dbxref=GeneID:76380,GenBank:XM_030246414.1,MGI:MGI:1923673;gbkey=mRNA;gene=Cep112;product=centrosomal protein 112%2C transcript variant X7;transcript_id=XM_030246414.1;extra_copy_number=0
CM058251.1	Liftoff	exon	106216492	106216551	.	+	.	ID=exon-XM_030246414.1-16;Parent=rna-XM_030246414.1;Dbxref=GeneID:76380,GenBank:XM_030246414.1,MGI:MGI:1923673;gbkey=mRNA;gene=Cep112;product=centrosomal protein 112%2C transcript variant X7;transcript_id=XM_030246414.1;extra_copy_number=0
CM058251.1	Liftoff	exon	106224558	106224637	.	+	.	ID=exon-XM_030246414.1-17;Parent=rna-XM_030246414.1;Dbxref=GeneID:76380,GenBank:XM_030246414.1,MGI:MGI:1923673;gbkey=mRNA;gene=Cep112;product=centrosomal protein 112%2C transcript variant X7;transcript_id=XM_030246414.1;extra_copy_number=0
CM058251.1	Liftoff	exon	106263464	106263599	.	+	.	ID=exon-XM_030246414.1-18;Parent=rna-XM_030246414.1;Dbxref=GeneID:76380,GenBank:XM_030246414.1,MGI:MGI:1923673;gbkey=mRNA;gene=Cep112;product=centrosomal protein 112%2C transcript variant X7;transcript_id=XM_030246414.1;extra_copy_number=0
CM058251.1	Liftoff	exon	106284180	106284287	.	+	.	ID=exon-XM_030246414.1-19;Parent=rna-XM_030246414.1;Dbxref=GeneID:76380,GenBank:XM_030246414.1,MGI:MGI:1923673;gbkey=mRNA;gene=Cep112;product=centrosomal protein 112%2C transcript variant X7;transcript_id=XM_030246414.1;extra_copy_number=0
CM058251.1	Liftoff	exon	106299389	106299571	.	+	.	ID=exon-XM_030246414.1-20;Parent=rna-XM_030246414.1;Dbxref=GeneID:76380,GenBank:XM_030246414.1,MGI:MGI:1923673;gbkey=mRNA;gene=Cep112;product=centrosomal protein 112%2C transcript variant X7;transcript_id=XM_030246414.1;extra_copy_number=0
CM058251.1	Liftoff	exon	106357680	106357910	.	+	.	ID=exon-XM_030246414.1-21;Parent=rna-XM_030246414.1;Dbxref=GeneID:76380,GenBank:XM_030246414.1,MGI:MGI:1923673;gbkey=mRNA;gene=Cep112;product=centrosomal protein 112%2C transcript variant X7;transcript_id=XM_030246414.1;extra_copy_number=0
CM058251.1	Liftoff	exon	106445773	106445835	.	+	.	ID=exon-XM_030246414.1-22;Parent=rna-XM_030246414.1;Dbxref=GeneID:76380,GenBank:XM_030246414.1,MGI:MGI:1923673;gbkey=mRNA;gene=Cep112;product=centrosomal protein 112%2C transcript variant X7;transcript_id=XM_030246414.1;extra_copy_number=0
CM058251.1	Liftoff	exon	106450867	106451016	.	+	.	ID=exon-XM_030246414.1-23;Parent=rna-XM_030246414.1;Dbxref=GeneID:76380,GenBank:XM_030246414.1,MGI:MGI:1923673;gbkey=mRNA;gene=Cep112;product=centrosomal protein 112%2C transcript variant X7;transcript_id=XM_030246414.1;extra_copy_number=0
CM058251.1	Liftoff	exon	106501845	106501934	.	+	.	ID=exon-XM_030246414.1-24;Parent=rna-XM_030246414.1;Dbxref=GeneID:76380,GenBank:XM_030246414.1,MGI:MGI:1923673;gbkey=mRNA;gene=Cep112;product=centrosomal protein 112%2C transcript variant X7;transcript_id=XM_030246414.1;extra_copy_number=0
CM058251.1	Liftoff	exon	106548981	106549082	.	+	.	ID=exon-XM_030246414.1-25;Parent=rna-XM_030246414.1;Dbxref=GeneID:76380,GenBank:XM_030246414.1,MGI:MGI:1923673;gbkey=mRNA;gene=Cep112;product=centrosomal protein 112%2C transcript variant X7;transcript_id=XM_030246414.1;extra_copy_number=0
CM058251.1	Liftoff	exon	106552541	106552605	.	+	.	ID=exon-XM_030246414.1-26;Parent=rna-XM_030246414.1;Dbxref=GeneID:76380,GenBank:XM_030246414.1,MGI:MGI:1923673;gbkey=mRNA;gene=Cep112;product=centrosomal protein 112%2C transcript variant X7;transcript_id=XM_030246414.1;extra_copy_number=0
CM058251.1	Liftoff	exon	106553390	106553813	.	+	.	ID=exon-XM_030246414.1-27;Parent=rna-XM_030246414.1;Dbxref=GeneID:76380,GenBank:XM_030246414.1,MGI:MGI:1923673;gbkey=mRNA;gene=Cep112;product=centrosomal protein 112%2C transcript variant X7;transcript_id=XM_030246414.1;extra_copy_number=0
CM058251.1	Liftoff	CDS	106201416	106201538	.	+	.	ID=cds-XP_030102274.1;Parent=rna-XM_030246414.1;Dbxref=GeneID:76380,GenBank:XP_030102274.1,MGI:MGI:1923673;Name=XP_030102274.1;gbkey=CDS;gene=Cep112;product=centrosomal protein of 112 kDa isoform X7;protein_id=XP_030102274.1;extra_copy_number=0
CM058251.1	Liftoff	CDS	106211852	106212006	.	+	.	ID=cds-XP_030102274.1;Parent=rna-XM_030246414.1;Dbxref=GeneID:76380,GenBank:XP_030102274.1,MGI:MGI:1923673;Name=XP_030102274.1;gbkey=CDS;gene=Cep112;product=centrosomal protein of 112 kDa isoform X7;protein_id=XP_030102274.1;extra_copy_number=0
CM058251.1	Liftoff	CDS	106212303	106212432	.	+	.	ID=cds-XP_030102274.1;Parent=rna-XM_030246414.1;Dbxref=GeneID:76380,GenBank:XP_030102274.1,MGI:MGI:1923673;Name=XP_030102274.1;gbkey=CDS;gene=Cep112;product=centrosomal protein of 112 kDa isoform X7;protein_id=XP_030102274.1;extra_copy_number=0
CM058251.1	Liftoff	CDS	106213069	106213161	.	+	.	ID=cds-XP_030102274.1;Parent=rna-XM_030246414.1;Dbxref=GeneID:76380,GenBank:XP_030102274.1,MGI:MGI:1923673;Name=XP_030102274.1;gbkey=CDS;gene=Cep112;product=centrosomal protein of 112 kDa isoform X7;protein_id=XP_030102274.1;extra_copy_number=0
CM058251.1	Liftoff	CDS	106216492	106216551	.	+	.	ID=cds-XP_030102274.1;Parent=rna-XM_030246414.1;Dbxref=GeneID:76380,GenBank:XP_030102274.1,MGI:MGI:1923673;Name=XP_030102274.1;gbkey=CDS;gene=Cep112;product=centrosomal protein of 112 kDa isoform X7;protein_id=XP_030102274.1;extra_copy_number=0
CM058251.1	Liftoff	CDS	106224558	106224637	.	+	.	ID=cds-XP_030102274.1;Parent=rna-XM_030246414.1;Dbxref=GeneID:76380,GenBank:XP_030102274.1,MGI:MGI:1923673;Name=XP_030102274.1;gbkey=CDS;gene=Cep112;product=centrosomal protein of 112 kDa isoform X7;protein_id=XP_030102274.1;extra_copy_number=0
CM058251.1	Liftoff	CDS	106263464	106263599	.	+	.	ID=cds-XP_030102274.1;Parent=rna-XM_030246414.1;Dbxref=GeneID:76380,GenBank:XP_030102274.1,MGI:MGI:1923673;Name=XP_030102274.1;gbkey=CDS;gene=Cep112;product=centrosomal protein of 112 kDa isoform X7;protein_id=XP_030102274.1;extra_copy_number=0
CM058251.1	Liftoff	CDS	106284180	106284287	.	+	.	ID=cds-XP_030102274.1;Parent=rna-XM_030246414.1;Dbxref=GeneID:76380,GenBank:XP_030102274.1,MGI:MGI:1923673;Name=XP_030102274.1;gbkey=CDS;gene=Cep112;product=centrosomal protein of 112 kDa isoform X7;protein_id=XP_030102274.1;extra_copy_number=0
CM058251.1	Liftoff	CDS	106299389	106299571	.	+	.	ID=cds-XP_030102274.1;Parent=rna-XM_030246414.1;Dbxref=GeneID:76380,GenBank:XP_030102274.1,MGI:MGI:1923673;Name=XP_030102274.1;gbkey=CDS;gene=Cep112;product=centrosomal protein of 112 kDa isoform X7;protein_id=XP_030102274.1;extra_copy_number=0
CM058251.1	Liftoff	CDS	106357680	106357910	.	+	.	ID=cds-XP_030102274.1;Parent=rna-XM_030246414.1;Dbxref=GeneID:76380,GenBank:XP_030102274.1,MGI:MGI:1923673;Name=XP_030102274.1;gbkey=CDS;gene=Cep112;product=centrosomal protein of 112 kDa isoform X7;protein_id=XP_030102274.1;extra_copy_number=0
CM058251.1	Liftoff	CDS	106445773	106445835	.	+	.	ID=cds-XP_030102274.1;Parent=rna-XM_030246414.1;Dbxref=GeneID:76380,GenBank:XP_030102274.1,MGI:MGI:1923673;Name=XP_030102274.1;gbkey=CDS;gene=Cep112;product=centrosomal protein of 112 kDa isoform X7;protein_id=XP_030102274.1;extra_copy_number=0
CM058251.1	Liftoff	CDS	106450867	106451016	.	+	.	ID=cds-XP_030102274.1;Parent=rna-XM_030246414.1;Dbxref=GeneID:76380,GenBank:XP_030102274.1,MGI:MGI:1923673;Name=XP_030102274.1;gbkey=CDS;gene=Cep112;product=centrosomal protein of 112 kDa isoform X7;protein_id=XP_030102274.1;extra_copy_number=0
CM058251.1	Liftoff	CDS	106501845	106501934	.	+	.	ID=cds-XP_030102274.1;Parent=rna-XM_030246414.1;Dbxref=GeneID:76380,GenBank:XP_030102274.1,MGI:MGI:1923673;Name=XP_030102274.1;gbkey=CDS;gene=Cep112;product=centrosomal protein of 112 kDa isoform X7;protein_id=XP_030102274.1;extra_copy_number=0
CM058251.1	Liftoff	CDS	106548981	106549082	.	+	.	ID=cds-XP_030102274.1;Parent=rna-XM_030246414.1;Dbxref=GeneID:76380,GenBank:XP_030102274.1,MGI:MGI:1923673;Name=XP_030102274.1;gbkey=CDS;gene=Cep112;product=centrosomal protein of 112 kDa isoform X7;protein_id=XP_030102274.1;extra_copy_number=0
CM058251.1	Liftoff	CDS	106552541	106552605	.	+	.	ID=cds-XP_030102274.1;Parent=rna-XM_030246414.1;Dbxref=GeneID:76380,GenBank:XP_030102274.1,MGI:MGI:1923673;Name=XP_030102274.1;gbkey=CDS;gene=Cep112;product=centrosomal protein of 112 kDa isoform X7;protein_id=XP_030102274.1;extra_copy_number=0
CM058251.1	Liftoff	CDS	106553390	106553393	.	+	.	ID=cds-XP_030102274.1;Parent=rna-XM_030246414.1;Dbxref=GeneID:76380,GenBank:XP_030102274.1,MGI:MGI:1923673;Name=XP_030102274.1;gbkey=CDS;gene=Cep112;product=centrosomal protein of 112 kDa isoform X7;protein_id=XP_030102274.1;extra_copy_number=0
CM058251.1	Liftoff	mRNA	106184877	106553813	.	+	.	ID=rna-XM_011249300.3;Parent=gene-Cep112;Dbxref=GeneID:76380,GenBank:XM_011249300.3,MGI:MGI:1923673;Name=XM_011249300.3;gbkey=mRNA;gene=Cep112;model_evidence=Supporting evidence includes similarity to: 1 mRNA%2C 35 ESTs%2C 5 Proteins%2C 190 long SRA reads%2C and 100%25 coverage of the annotated genomic feature by RNAseq alignments%2C including 10 samples with support for all annotated introns;product=centrosomal protein 112%2C transcript variant X6;transcript_id=XM_011249300.3;matches_ref_protein=True;valid_ORF=True;extra_copy_number=0
CM058251.1	Liftoff	exon	106184877	106184961	.	+	.	ID=exon-XM_011249300.3-1;Parent=rna-XM_011249300.3;Dbxref=GeneID:76380,GenBank:XM_011249300.3,MGI:MGI:1923673;gbkey=mRNA;gene=Cep112;product=centrosomal protein 112%2C transcript variant X6;transcript_id=XM_011249300.3;extra_copy_number=0
CM058251.1	Liftoff	exon	106191415	106191501	.	+	.	ID=exon-XM_011249300.3-2;Parent=rna-XM_011249300.3;Dbxref=GeneID:76380,GenBank:XM_011249300.3,MGI:MGI:1923673;gbkey=mRNA;gene=Cep112;product=centrosomal protein 112%2C transcript variant X6;transcript_id=XM_011249300.3;extra_copy_number=0
CM058251.1	Liftoff	exon	106196237	106196336	.	+	.	ID=exon-XM_011249300.3-3;Parent=rna-XM_011249300.3;Dbxref=GeneID:76380,GenBank:XM_011249300.3,MGI:MGI:1923673;gbkey=mRNA;gene=Cep112;product=centrosomal protein 112%2C transcript variant X6;transcript_id=XM_011249300.3;extra_copy_number=0
CM058251.1	Liftoff	exon	106199712	106199830	.	+	.	ID=exon-XM_011249300.3-4;Parent=rna-XM_011249300.3;Dbxref=GeneID:76380,GenBank:XM_011249300.3,MGI:MGI:1923673;gbkey=mRNA;gene=Cep112;product=centrosomal protein 112%2C transcript variant X6;transcript_id=XM_011249300.3;extra_copy_number=0
CM058251.1	Liftoff	exon	106201395	106201538	.	+	.	ID=exon-XM_011249300.3-5;Parent=rna-XM_011249300.3;Dbxref=GeneID:76380,GenBank:XM_011249300.3,MGI:MGI:1923673;gbkey=mRNA;gene=Cep112;product=centrosomal protein 112%2C transcript variant X6;transcript_id=XM_011249300.3;extra_copy_number=0
CM058251.1	Liftoff	exon	106211852	106212006	.	+	.	ID=exon-XM_011249300.3-6;Parent=rna-XM_011249300.3;Dbxref=GeneID:76380,GenBank:XM_011249300.3,MGI:MGI:1923673;gbkey=mRNA;gene=Cep112;product=centrosomal protein 112%2C transcript variant X6;transcript_id=XM_011249300.3;extra_copy_number=0
CM058251.1	Liftoff	exon	106212303	106212432	.	+	.	ID=exon-XM_011249300.3-7;Parent=rna-XM_011249300.3;Dbxref=GeneID:76380,GenBank:XM_011249300.3,MGI:MGI:1923673;gbkey=mRNA;gene=Cep112;product=centrosomal protein 112%2C transcript variant X6;transcript_id=XM_011249300.3;extra_copy_number=0
CM058251.1	Liftoff	exon	106213069	106213161	.	+	.	ID=exon-XM_011249300.3-8;Parent=rna-XM_011249300.3;Dbxref=GeneID:76380,GenBank:XM_011249300.3,MGI:MGI:1923673;gbkey=mRNA;gene=Cep112;product=centrosomal protein 112%2C transcript variant X6;transcript_id=XM_011249300.3;extra_copy_number=0
CM058251.1	Liftoff	exon	106216492	106216551	.	+	.	ID=exon-XM_011249300.3-9;Parent=rna-XM_011249300.3;Dbxref=GeneID:76380,GenBank:XM_011249300.3,MGI:MGI:1923673;gbkey=mRNA;gene=Cep112;product=centrosomal protein 112%2C transcript variant X6;transcript_id=XM_011249300.3;extra_copy_number=0
CM058251.1	Liftoff	exon	106224558	106224637	.	+	.	ID=exon-XM_011249300.3-10;Parent=rna-XM_011249300.3;Dbxref=GeneID:76380,GenBank:XM_011249300.3,MGI:MGI:1923673;gbkey=mRNA;gene=Cep112;product=centrosomal protein 112%2C transcript variant X6;transcript_id=XM_011249300.3;extra_copy_number=0
CM058251.1	Liftoff	exon	106263464	106263599	.	+	.	ID=exon-XM_011249300.3-11;Parent=rna-XM_011249300.3;Dbxref=GeneID:76380,GenBank:XM_011249300.3,MGI:MGI:1923673;gbkey=mRNA;gene=Cep112;product=centrosomal protein 112%2C transcript variant X6;transcript_id=XM_011249300.3;extra_copy_number=0
CM058251.1	Liftoff	exon	106284180	106284287	.	+	.	ID=exon-XM_011249300.3-12;Parent=rna-XM_011249300.3;Dbxref=GeneID:76380,GenBank:XM_011249300.3,MGI:MGI:1923673;gbkey=mRNA;gene=Cep112;product=centrosomal protein 112%2C transcript variant X6;transcript_id=XM_011249300.3;extra_copy_number=0
CM058251.1	Liftoff	exon	106299389	106299571	.	+	.	ID=exon-XM_011249300.3-13;Parent=rna-XM_011249300.3;Dbxref=GeneID:76380,GenBank:XM_011249300.3,MGI:MGI:1923673;gbkey=mRNA;gene=Cep112;product=centrosomal protein 112%2C transcript variant X6;transcript_id=XM_011249300.3;extra_copy_number=0
CM058251.1	Liftoff	exon	106357680	106357910	.	+	.	ID=exon-XM_011249300.3-14;Parent=rna-XM_011249300.3;Dbxref=GeneID:76380,GenBank:XM_011249300.3,MGI:MGI:1923673;gbkey=mRNA;gene=Cep112;product=centrosomal protein 112%2C transcript variant X6;transcript_id=XM_011249300.3;extra_copy_number=0
CM058251.1	Liftoff	exon	106445773	106445835	.	+	.	ID=exon-XM_011249300.3-15;Parent=rna-XM_011249300.3;Dbxref=GeneID:76380,GenBank:XM_011249300.3,MGI:MGI:1923673;gbkey=mRNA;gene=Cep112;product=centrosomal protein 112%2C transcript variant X6;transcript_id=XM_011249300.3;extra_copy_number=0
CM058251.1	Liftoff	exon	106450867	106451016	.	+	.	ID=exon-XM_011249300.3-16;Parent=rna-XM_011249300.3;Dbxref=GeneID:76380,GenBank:XM_011249300.3,MGI:MGI:1923673;gbkey=mRNA;gene=Cep112;product=centrosomal protein 112%2C transcript variant X6;transcript_id=XM_011249300.3;extra_copy_number=0
CM058251.1	Liftoff	exon	106501845	106501934	.	+	.	ID=exon-XM_011249300.3-17;Parent=rna-XM_011249300.3;Dbxref=GeneID:76380,GenBank:XM_011249300.3,MGI:MGI:1923673;gbkey=mRNA;gene=Cep112;product=centrosomal protein 112%2C transcript variant X6;transcript_id=XM_011249300.3;extra_copy_number=0
CM058251.1	Liftoff	exon	106548981	106549082	.	+	.	ID=exon-XM_011249300.3-18;Parent=rna-XM_011249300.3;Dbxref=GeneID:76380,GenBank:XM_011249300.3,MGI:MGI:1923673;gbkey=mRNA;gene=Cep112;product=centrosomal protein 112%2C transcript variant X6;transcript_id=XM_011249300.3;extra_copy_number=0
CM058251.1	Liftoff	exon	106552541	106552605	.	+	.	ID=exon-XM_011249300.3-19;Parent=rna-XM_011249300.3;Dbxref=GeneID:76380,GenBank:XM_011249300.3,MGI:MGI:1923673;gbkey=mRNA;gene=Cep112;product=centrosomal protein 112%2C transcript variant X6;transcript_id=XM_011249300.3;extra_copy_number=0
CM058251.1	Liftoff	exon	106553390	106553813	.	+	.	ID=exon-XM_011249300.3-20;Parent=rna-XM_011249300.3;Dbxref=GeneID:76380,GenBank:XM_011249300.3,MGI:MGI:1923673;gbkey=mRNA;gene=Cep112;product=centrosomal protein 112%2C transcript variant X6;transcript_id=XM_011249300.3;extra_copy_number=0
CM058251.1	Liftoff	CDS	106191421	106191501	.	+	.	ID=cds-XP_011247602.1;Parent=rna-XM_011249300.3;Dbxref=GeneID:76380,GenBank:XP_011247602.1,MGI:MGI:1923673;Name=XP_011247602.1;gbkey=CDS;gene=Cep112;product=centrosomal protein of 112 kDa isoform X6;protein_id=XP_011247602.1;extra_copy_number=0
CM058251.1	Liftoff	CDS	106196237	106196336	.	+	.	ID=cds-XP_011247602.1;Parent=rna-XM_011249300.3;Dbxref=GeneID:76380,GenBank:XP_011247602.1,MGI:MGI:1923673;Name=XP_011247602.1;gbkey=CDS;gene=Cep112;product=centrosomal protein of 112 kDa isoform X6;protein_id=XP_011247602.1;extra_copy_number=0
CM058251.1	Liftoff	CDS	106199712	106199830	.	+	.	ID=cds-XP_011247602.1;Parent=rna-XM_011249300.3;Dbxref=GeneID:76380,GenBank:XP_011247602.1,MGI:MGI:1923673;Name=XP_011247602.1;gbkey=CDS;gene=Cep112;product=centrosomal protein of 112 kDa isoform X6;protein_id=XP_011247602.1;extra_copy_number=0
CM058251.1	Liftoff	CDS	106201395	106201538	.	+	.	ID=cds-XP_011247602.1;Parent=rna-XM_011249300.3;Dbxref=GeneID:76380,GenBank:XP_011247602.1,MGI:MGI:1923673;Name=XP_011247602.1;gbkey=CDS;gene=Cep112;product=centrosomal protein of 112 kDa isoform X6;protein_id=XP_011247602.1;extra_copy_number=0
CM058251.1	Liftoff	CDS	106211852	106212006	.	+	.	ID=cds-XP_011247602.1;Parent=rna-XM_011249300.3;Dbxref=GeneID:76380,GenBank:XP_011247602.1,MGI:MGI:1923673;Name=XP_011247602.1;gbkey=CDS;gene=Cep112;product=centrosomal protein of 112 kDa isoform X6;protein_id=XP_011247602.1;extra_copy_number=0
CM058251.1	Liftoff	CDS	106212303	106212432	.	+	.	ID=cds-XP_011247602.1;Parent=rna-XM_011249300.3;Dbxref=GeneID:76380,GenBank:XP_011247602.1,MGI:MGI:1923673;Name=XP_011247602.1;gbkey=CDS;gene=Cep112;product=centrosomal protein of 112 kDa isoform X6;protein_id=XP_011247602.1;extra_copy_number=0
CM058251.1	Liftoff	CDS	106213069	106213161	.	+	.	ID=cds-XP_011247602.1;Parent=rna-XM_011249300.3;Dbxref=GeneID:76380,GenBank:XP_011247602.1,MGI:MGI:1923673;Name=XP_011247602.1;gbkey=CDS;gene=Cep112;product=centrosomal protein of 112 kDa isoform X6;protein_id=XP_011247602.1;extra_copy_number=0
CM058251.1	Liftoff	CDS	106216492	106216551	.	+	.	ID=cds-XP_011247602.1;Parent=rna-XM_011249300.3;Dbxref=GeneID:76380,GenBank:XP_011247602.1,MGI:MGI:1923673;Name=XP_011247602.1;gbkey=CDS;gene=Cep112;product=centrosomal protein of 112 kDa isoform X6;protein_id=XP_011247602.1;extra_copy_number=0
CM058251.1	Liftoff	CDS	106224558	106224637	.	+	.	ID=cds-XP_011247602.1;Parent=rna-XM_011249300.3;Dbxref=GeneID:76380,GenBank:XP_011247602.1,MGI:MGI:1923673;Name=XP_011247602.1;gbkey=CDS;gene=Cep112;product=centrosomal protein of 112 kDa isoform X6;protein_id=XP_011247602.1;extra_copy_number=0
CM058251.1	Liftoff	CDS	106263464	106263599	.	+	.	ID=cds-XP_011247602.1;Parent=rna-XM_011249300.3;Dbxref=GeneID:76380,GenBank:XP_011247602.1,MGI:MGI:1923673;Name=XP_011247602.1;gbkey=CDS;gene=Cep112;product=centrosomal protein of 112 kDa isoform X6;protein_id=XP_011247602.1;extra_copy_number=0
CM058251.1	Liftoff	CDS	106284180	106284287	.	+	.	ID=cds-XP_011247602.1;Parent=rna-XM_011249300.3;Dbxref=GeneID:76380,GenBank:XP_011247602.1,MGI:MGI:1923673;Name=XP_011247602.1;gbkey=CDS;gene=Cep112;product=centrosomal protein of 112 kDa isoform X6;protein_id=XP_011247602.1;extra_copy_number=0
CM058251.1	Liftoff	CDS	106299389	106299571	.	+	.	ID=cds-XP_011247602.1;Parent=rna-XM_011249300.3;Dbxref=GeneID:76380,GenBank:XP_011247602.1,MGI:MGI:1923673;Name=XP_011247602.1;gbkey=CDS;gene=Cep112;product=centrosomal protein of 112 kDa isoform X6;protein_id=XP_011247602.1;extra_copy_number=0
CM058251.1	Liftoff	CDS	106357680	106357910	.	+	.	ID=cds-XP_011247602.1;Parent=rna-XM_011249300.3;Dbxref=GeneID:76380,GenBank:XP_011247602.1,MGI:MGI:1923673;Name=XP_011247602.1;gbkey=CDS;gene=Cep112;product=centrosomal protein of 112 kDa isoform X6;protein_id=XP_011247602.1;extra_copy_number=0
CM058251.1	Liftoff	CDS	106445773	106445835	.	+	.	ID=cds-XP_011247602.1;Parent=rna-XM_011249300.3;Dbxref=GeneID:76380,GenBank:XP_011247602.1,MGI:MGI:1923673;Name=XP_011247602.1;gbkey=CDS;gene=Cep112;product=centrosomal protein of 112 kDa isoform X6;protein_id=XP_011247602.1;extra_copy_number=0
CM058251.1	Liftoff	CDS	106450867	106451016	.	+	.	ID=cds-XP_011247602.1;Parent=rna-XM_011249300.3;Dbxref=GeneID:76380,GenBank:XP_011247602.1,MGI:MGI:1923673;Name=XP_011247602.1;gbkey=CDS;gene=Cep112;product=centrosomal protein of 112 kDa isoform X6;protein_id=XP_011247602.1;extra_copy_number=0
CM058251.1	Liftoff	CDS	106501845	106501934	.	+	.	ID=cds-XP_011247602.1;Parent=rna-XM_011249300.3;Dbxref=GeneID:76380,GenBank:XP_011247602.1,MGI:MGI:1923673;Name=XP_011247602.1;gbkey=CDS;gene=Cep112;product=centrosomal protein of 112 kDa isoform X6;protein_id=XP_011247602.1;extra_copy_number=0
CM058251.1	Liftoff	CDS	106548981	106549082	.	+	.	ID=cds-XP_011247602.1;Parent=rna-XM_011249300.3;Dbxref=GeneID:76380,GenBank:XP_011247602.1,MGI:MGI:1923673;Name=XP_011247602.1;gbkey=CDS;gene=Cep112;product=centrosomal protein of 112 kDa isoform X6;protein_id=XP_011247602.1;extra_copy_number=0
CM058251.1	Liftoff	CDS	106552541	106552605	.	+	.	ID=cds-XP_011247602.1;Parent=rna-XM_011249300.3;Dbxref=GeneID:76380,GenBank:XP_011247602.1,MGI:MGI:1923673;Name=XP_011247602.1;gbkey=CDS;gene=Cep112;product=centrosomal protein of 112 kDa isoform X6;protein_id=XP_011247602.1;extra_copy_number=0
CM058251.1	Liftoff	CDS	106553390	106553393	.	+	.	ID=cds-XP_011247602.1;Parent=rna-XM_011249300.3;Dbxref=GeneID:76380,GenBank:XP_011247602.1,MGI:MGI:1923673;Name=XP_011247602.1;gbkey=CDS;gene=Cep112;product=centrosomal protein of 112 kDa isoform X6;protein_id=XP_011247602.1;extra_copy_number=0
CM058251.1	Liftoff	mRNA	106201591	106553813	.	+	.	ID=rna-XM_011249301.3;Parent=gene-Cep112;Dbxref=GeneID:76380,GenBank:XM_011249301.3,MGI:MGI:1923673;Name=XM_011249301.3;gbkey=mRNA;gene=Cep112;model_evidence=Supporting evidence includes similarity to: 1 mRNA%2C 35 ESTs%2C 3 Proteins%2C 187 long SRA reads%2C and 100%25 coverage of the annotated genomic feature by RNAseq alignments%2C including 5 samples with support for all annotated introns;product=centrosomal protein 112%2C transcript variant X8;transcript_id=XM_011249301.3;matches_ref_protein=True;valid_ORF=True;extra_copy_number=0
CM058251.1	Liftoff	exon	106201591	106201609	.	+	.	ID=exon-XM_011249301.3-1;Parent=rna-XM_011249301.3;Dbxref=GeneID:76380,GenBank:XM_011249301.3,MGI:MGI:1923673;gbkey=mRNA;gene=Cep112;product=centrosomal protein 112%2C transcript variant X8;transcript_id=XM_011249301.3;extra_copy_number=0
CM058251.1	Liftoff	exon	106211852	106212006	.	+	.	ID=exon-XM_011249301.3-2;Parent=rna-XM_011249301.3;Dbxref=GeneID:76380,GenBank:XM_011249301.3,MGI:MGI:1923673;gbkey=mRNA;gene=Cep112;product=centrosomal protein 112%2C transcript variant X8;transcript_id=XM_011249301.3;extra_copy_number=0
CM058251.1	Liftoff	exon	106212303	106212432	.	+	.	ID=exon-XM_011249301.3-3;Parent=rna-XM_011249301.3;Dbxref=GeneID:76380,GenBank:XM_011249301.3,MGI:MGI:1923673;gbkey=mRNA;gene=Cep112;product=centrosomal protein 112%2C transcript variant X8;transcript_id=XM_011249301.3;extra_copy_number=0
CM058251.1	Liftoff	exon	106213069	106213161	.	+	.	ID=exon-XM_011249301.3-4;Parent=rna-XM_011249301.3;Dbxref=GeneID:76380,GenBank:XM_011249301.3,MGI:MGI:1923673;gbkey=mRNA;gene=Cep112;product=centrosomal protein 112%2C transcript variant X8;transcript_id=XM_011249301.3;extra_copy_number=0
CM058251.1	Liftoff	exon	106216492	106216551	.	+	.	ID=exon-XM_011249301.3-5;Parent=rna-XM_011249301.3;Dbxref=GeneID:76380,GenBank:XM_011249301.3,MGI:MGI:1923673;gbkey=mRNA;gene=Cep112;product=centrosomal protein 112%2C transcript variant X8;transcript_id=XM_011249301.3;extra_copy_number=0
CM058251.1	Liftoff	exon	106224558	106224637	.	+	.	ID=exon-XM_011249301.3-6;Parent=rna-XM_011249301.3;Dbxref=GeneID:76380,GenBank:XM_011249301.3,MGI:MGI:1923673;gbkey=mRNA;gene=Cep112;product=centrosomal protein 112%2C transcript variant X8;transcript_id=XM_011249301.3;extra_copy_number=0
CM058251.1	Liftoff	exon	106263464	106263599	.	+	.	ID=exon-XM_011249301.3-7;Parent=rna-XM_011249301.3;Dbxref=GeneID:76380,GenBank:XM_011249301.3,MGI:MGI:1923673;gbkey=mRNA;gene=Cep112;product=centrosomal protein 112%2C transcript variant X8;transcript_id=XM_011249301.3;extra_copy_number=0
CM058251.1	Liftoff	exon	106284180	106284287	.	+	.	ID=exon-XM_011249301.3-8;Parent=rna-XM_011249301.3;Dbxref=GeneID:76380,GenBank:XM_011249301.3,MGI:MGI:1923673;gbkey=mRNA;gene=Cep112;product=centrosomal protein 112%2C transcript variant X8;transcript_id=XM_011249301.3;extra_copy_number=0
CM058251.1	Liftoff	exon	106299389	106299571	.	+	.	ID=exon-XM_011249301.3-9;Parent=rna-XM_011249301.3;Dbxref=GeneID:76380,GenBank:XM_011249301.3,MGI:MGI:1923673;gbkey=mRNA;gene=Cep112;product=centrosomal protein 112%2C transcript variant X8;transcript_id=XM_011249301.3;extra_copy_number=0
CM058251.1	Liftoff	exon	106357680	106357910	.	+	.	ID=exon-XM_011249301.3-10;Parent=rna-XM_011249301.3;Dbxref=GeneID:76380,GenBank:XM_011249301.3,MGI:MGI:1923673;gbkey=mRNA;gene=Cep112;product=centrosomal protein 112%2C transcript variant X8;transcript_id=XM_011249301.3;extra_copy_number=0
CM058251.1	Liftoff	exon	106445773	106445835	.	+	.	ID=exon-XM_011249301.3-11;Parent=rna-XM_011249301.3;Dbxref=GeneID:76380,GenBank:XM_011249301.3,MGI:MGI:1923673;gbkey=mRNA;gene=Cep112;product=centrosomal protein 112%2C transcript variant X8;transcript_id=XM_011249301.3;extra_copy_number=0
CM058251.1	Liftoff	exon	106450867	106451016	.	+	.	ID=exon-XM_011249301.3-12;Parent=rna-XM_011249301.3;Dbxref=GeneID:76380,GenBank:XM_011249301.3,MGI:MGI:1923673;gbkey=mRNA;gene=Cep112;product=centrosomal protein 112%2C transcript variant X8;transcript_id=XM_011249301.3;extra_copy_number=0
CM058251.1	Liftoff	exon	106501845	106501934	.	+	.	ID=exon-XM_011249301.3-13;Parent=rna-XM_011249301.3;Dbxref=GeneID:76380,GenBank:XM_011249301.3,MGI:MGI:1923673;gbkey=mRNA;gene=Cep112;product=centrosomal protein 112%2C transcript variant X8;transcript_id=XM_011249301.3;extra_copy_number=0
CM058251.1	Liftoff	exon	106548981	106549082	.	+	.	ID=exon-XM_011249301.3-14;Parent=rna-XM_011249301.3;Dbxref=GeneID:76380,GenBank:XM_011249301.3,MGI:MGI:1923673;gbkey=mRNA;gene=Cep112;product=centrosomal protein 112%2C transcript variant X8;transcript_id=XM_011249301.3;extra_copy_number=0
CM058251.1	Liftoff	exon	106552541	106552605	.	+	.	ID=exon-XM_011249301.3-15;Parent=rna-XM_011249301.3;Dbxref=GeneID:76380,GenBank:XM_011249301.3,MGI:MGI:1923673;gbkey=mRNA;gene=Cep112;product=centrosomal protein 112%2C transcript variant X8;transcript_id=XM_011249301.3;extra_copy_number=0
CM058251.1	Liftoff	exon	106553390	106553813	.	+	.	ID=exon-XM_011249301.3-16;Parent=rna-XM_011249301.3;Dbxref=GeneID:76380,GenBank:XM_011249301.3,MGI:MGI:1923673;gbkey=mRNA;gene=Cep112;product=centrosomal protein 112%2C transcript variant X8;transcript_id=XM_011249301.3;extra_copy_number=0
CM058251.1	Liftoff	CDS	106211858	106212006	.	+	.	ID=cds-XP_011247603.1;Parent=rna-XM_011249301.3;Dbxref=GeneID:76380,GenBank:XP_011247603.1,MGI:MGI:1923673;Name=XP_011247603.1;gbkey=CDS;gene=Cep112;product=centrosomal protein of 112 kDa isoform X8;protein_id=XP_011247603.1;extra_copy_number=0
CM058251.1	Liftoff	CDS	106212303	106212432	.	+	.	ID=cds-XP_011247603.1;Parent=rna-XM_011249301.3;Dbxref=GeneID:76380,GenBank:XP_011247603.1,MGI:MGI:1923673;Name=XP_011247603.1;gbkey=CDS;gene=Cep112;product=centrosomal protein of 112 kDa isoform X8;protein_id=XP_011247603.1;extra_copy_number=0
CM058251.1	Liftoff	CDS	106213069	106213161	.	+	.	ID=cds-XP_011247603.1;Parent=rna-XM_011249301.3;Dbxref=GeneID:76380,GenBank:XP_011247603.1,MGI:MGI:1923673;Name=XP_011247603.1;gbkey=CDS;gene=Cep112;product=centrosomal protein of 112 kDa isoform X8;protein_id=XP_011247603.1;extra_copy_number=0
CM058251.1	Liftoff	CDS	106216492	106216551	.	+	.	ID=cds-XP_011247603.1;Parent=rna-XM_011249301.3;Dbxref=GeneID:76380,GenBank:XP_011247603.1,MGI:MGI:1923673;Name=XP_011247603.1;gbkey=CDS;gene=Cep112;product=centrosomal protein of 112 kDa isoform X8;protein_id=XP_011247603.1;extra_copy_number=0
CM058251.1	Liftoff	CDS	106224558	106224637	.	+	.	ID=cds-XP_011247603.1;Parent=rna-XM_011249301.3;Dbxref=GeneID:76380,GenBank:XP_011247603.1,MGI:MGI:1923673;Name=XP_011247603.1;gbkey=CDS;gene=Cep112;product=centrosomal protein of 112 kDa isoform X8;protein_id=XP_011247603.1;extra_copy_number=0
CM058251.1	Liftoff	CDS	106263464	106263599	.	+	.	ID=cds-XP_011247603.1;Parent=rna-XM_011249301.3;Dbxref=GeneID:76380,GenBank:XP_011247603.1,MGI:MGI:1923673;Name=XP_011247603.1;gbkey=CDS;gene=Cep112;product=centrosomal protein of 112 kDa isoform X8;protein_id=XP_011247603.1;extra_copy_number=0
CM058251.1	Liftoff	CDS	106284180	106284287	.	+	.	ID=cds-XP_011247603.1;Parent=rna-XM_011249301.3;Dbxref=GeneID:76380,GenBank:XP_011247603.1,MGI:MGI:1923673;Name=XP_011247603.1;gbkey=CDS;gene=Cep112;product=centrosomal protein of 112 kDa isoform X8;protein_id=XP_011247603.1;extra_copy_number=0
CM058251.1	Liftoff	CDS	106299389	106299571	.	+	.	ID=cds-XP_011247603.1;Parent=rna-XM_011249301.3;Dbxref=GeneID:76380,GenBank:XP_011247603.1,MGI:MGI:1923673;Name=XP_011247603.1;gbkey=CDS;gene=Cep112;product=centrosomal protein of 112 kDa isoform X8;protein_id=XP_011247603.1;extra_copy_number=0
CM058251.1	Liftoff	CDS	106357680	106357910	.	+	.	ID=cds-XP_011247603.1;Parent=rna-XM_011249301.3;Dbxref=GeneID:76380,GenBank:XP_011247603.1,MGI:MGI:1923673;Name=XP_011247603.1;gbkey=CDS;gene=Cep112;product=centrosomal protein of 112 kDa isoform X8;protein_id=XP_011247603.1;extra_copy_number=0
CM058251.1	Liftoff	CDS	106445773	106445835	.	+	.	ID=cds-XP_011247603.1;Parent=rna-XM_011249301.3;Dbxref=GeneID:76380,GenBank:XP_011247603.1,MGI:MGI:1923673;Name=XP_011247603.1;gbkey=CDS;gene=Cep112;product=centrosomal protein of 112 kDa isoform X8;protein_id=XP_011247603.1;extra_copy_number=0
CM058251.1	Liftoff	CDS	106450867	106451016	.	+	.	ID=cds-XP_011247603.1;Parent=rna-XM_011249301.3;Dbxref=GeneID:76380,GenBank:XP_011247603.1,MGI:MGI:1923673;Name=XP_011247603.1;gbkey=CDS;gene=Cep112;product=centrosomal protein of 112 kDa isoform X8;protein_id=XP_011247603.1;extra_copy_number=0
CM058251.1	Liftoff	CDS	106501845	106501934	.	+	.	ID=cds-XP_011247603.1;Parent=rna-XM_011249301.3;Dbxref=GeneID:76380,GenBank:XP_011247603.1,MGI:MGI:1923673;Name=XP_011247603.1;gbkey=CDS;gene=Cep112;product=centrosomal protein of 112 kDa isoform X8;protein_id=XP_011247603.1;extra_copy_number=0
CM058251.1	Liftoff	CDS	106548981	106549082	.	+	.	ID=cds-XP_011247603.1;Parent=rna-XM_011249301.3;Dbxref=GeneID:76380,GenBank:XP_011247603.1,MGI:MGI:1923673;Name=XP_011247603.1;gbkey=CDS;gene=Cep112;product=centrosomal protein of 112 kDa isoform X8;protein_id=XP_011247603.1;extra_copy_number=0
CM058251.1	Liftoff	CDS	106552541	106552605	.	+	.	ID=cds-XP_011247603.1;Parent=rna-XM_011249301.3;Dbxref=GeneID:76380,GenBank:XP_011247603.1,MGI:MGI:1923673;Name=XP_011247603.1;gbkey=CDS;gene=Cep112;product=centrosomal protein of 112 kDa isoform X8;protein_id=XP_011247603.1;extra_copy_number=0
CM058251.1	Liftoff	CDS	106553390	106553393	.	+	.	ID=cds-XP_011247603.1;Parent=rna-XM_011249301.3;Dbxref=GeneID:76380,GenBank:XP_011247603.1,MGI:MGI:1923673;Name=XP_011247603.1;gbkey=CDS;gene=Cep112;product=centrosomal protein of 112 kDa isoform X8;protein_id=XP_011247603.1;extra_copy_number=0
CM058251.1	Liftoff	mRNA	106375797	106553813	.	+	.	ID=rna-NM_145688.2;Parent=gene-Cep112;Dbxref=GeneID:76380,GenBank:NM_145688.2,MGI:MGI:1923673;Name=NM_145688.2;gbkey=mRNA;gene=Cep112;product=centrosomal protein 112%2C transcript variant 3;transcript_id=NM_145688.2;matches_ref_protein=True;valid_ORF=True;extra_copy_number=0
CM058251.1	Liftoff	exon	106375797	106376063	.	+	.	ID=exon-NM_145688.2-1;Parent=rna-NM_145688.2;Dbxref=GeneID:76380,GenBank:NM_145688.2,MGI:MGI:1923673;gbkey=mRNA;gene=Cep112;product=centrosomal protein 112%2C transcript variant 3;transcript_id=NM_145688.2;extra_copy_number=0
CM058251.1	Liftoff	exon	106445773	106445835	.	+	.	ID=exon-NM_145688.2-2;Parent=rna-NM_145688.2;Dbxref=GeneID:76380,GenBank:NM_145688.2,MGI:MGI:1923673;gbkey=mRNA;gene=Cep112;product=centrosomal protein 112%2C transcript variant 3;transcript_id=NM_145688.2;extra_copy_number=0
CM058251.1	Liftoff	exon	106450867	106451016	.	+	.	ID=exon-NM_145688.2-3;Parent=rna-NM_145688.2;Dbxref=GeneID:76380,GenBank:NM_145688.2,MGI:MGI:1923673;gbkey=mRNA;gene=Cep112;product=centrosomal protein 112%2C transcript variant 3;transcript_id=NM_145688.2;extra_copy_number=0
CM058251.1	Liftoff	exon	106501845	106501934	.	+	.	ID=exon-NM_145688.2-4;Parent=rna-NM_145688.2;Dbxref=GeneID:76380,GenBank:NM_145688.2,MGI:MGI:1923673;gbkey=mRNA;gene=Cep112;product=centrosomal protein 112%2C transcript variant 3;transcript_id=NM_145688.2;extra_copy_number=0
CM058251.1	Liftoff	exon	106548981	106549082	.	+	.	ID=exon-NM_145688.2-5;Parent=rna-NM_145688.2;Dbxref=GeneID:76380,GenBank:NM_145688.2,MGI:MGI:1923673;gbkey=mRNA;gene=Cep112;product=centrosomal protein 112%2C transcript variant 3;transcript_id=NM_145688.2;extra_copy_number=0
CM058251.1	Liftoff	exon	106552541	106552605	.	+	.	ID=exon-NM_145688.2-6;Parent=rna-NM_145688.2;Dbxref=GeneID:76380,GenBank:NM_145688.2,MGI:MGI:1923673;gbkey=mRNA;gene=Cep112;product=centrosomal protein 112%2C transcript variant 3;transcript_id=NM_145688.2;extra_copy_number=0
CM058251.1	Liftoff	exon	106553390	106553813	.	+	.	ID=exon-NM_145688.2-7;Parent=rna-NM_145688.2;Dbxref=GeneID:76380,GenBank:NM_145688.2,MGI:MGI:1923673;gbkey=mRNA;gene=Cep112;product=centrosomal protein 112%2C transcript variant 3;transcript_id=NM_145688.2;extra_copy_number=0
CM058251.1	Liftoff	CDS	106376016	106376063	.	+	.	ID=cds-NP_663721.2;Parent=rna-NM_145688.2;Dbxref=CCDS:CCDS48966.1,GeneID:76380,GenBank:NP_663721.2,MGI:MGI:1923673;Name=NP_663721.2;Note=isoform 3 is encoded by transcript variant 3;gbkey=CDS;gene=Cep112;product=centrosomal protein of 112 kDa isoform 3;protein_id=NP_663721.2;extra_copy_number=0
CM058251.1	Liftoff	CDS	106445773	106445835	.	+	.	ID=cds-NP_663721.2;Parent=rna-NM_145688.2;Dbxref=CCDS:CCDS48966.1,GeneID:76380,GenBank:NP_663721.2,MGI:MGI:1923673;Name=NP_663721.2;Note=isoform 3 is encoded by transcript variant 3;gbkey=CDS;gene=Cep112;product=centrosomal protein of 112 kDa isoform 3;protein_id=NP_663721.2;extra_copy_number=0
CM058251.1	Liftoff	CDS	106450867	106451016	.	+	.	ID=cds-NP_663721.2;Parent=rna-NM_145688.2;Dbxref=CCDS:CCDS48966.1,GeneID:76380,GenBank:NP_663721.2,MGI:MGI:1923673;Name=NP_663721.2;Note=isoform 3 is encoded by transcript variant 3;gbkey=CDS;gene=Cep112;product=centrosomal protein of 112 kDa isoform 3;protein_id=NP_663721.2;extra_copy_number=0
CM058251.1	Liftoff	CDS	106501845	106501934	.	+	.	ID=cds-NP_663721.2;Parent=rna-NM_145688.2;Dbxref=CCDS:CCDS48966.1,GeneID:76380,GenBank:NP_663721.2,MGI:MGI:1923673;Name=NP_663721.2;Note=isoform 3 is encoded by transcript variant 3;gbkey=CDS;gene=Cep112;product=centrosomal protein of 112 kDa isoform 3;protein_id=NP_663721.2;extra_copy_number=0
CM058251.1	Liftoff	CDS	106548981	106549082	.	+	.	ID=cds-NP_663721.2;Parent=rna-NM_145688.2;Dbxref=CCDS:CCDS48966.1,GeneID:76380,GenBank:NP_663721.2,MGI:MGI:1923673;Name=NP_663721.2;Note=isoform 3 is encoded by transcript variant 3;gbkey=CDS;gene=Cep112;product=centrosomal protein of 112 kDa isoform 3;protein_id=NP_663721.2;extra_copy_number=0
CM058251.1	Liftoff	CDS	106552541	106552605	.	+	.	ID=cds-NP_663721.2;Parent=rna-NM_145688.2;Dbxref=CCDS:CCDS48966.1,GeneID:76380,GenBank:NP_663721.2,MGI:MGI:1923673;Name=NP_663721.2;Note=isoform 3 is encoded by transcript variant 3;gbkey=CDS;gene=Cep112;product=centrosomal protein of 112 kDa isoform 3;protein_id=NP_663721.2;extra_copy_number=0
CM058251.1	Liftoff	CDS	106553390	106553393	.	+	.	ID=cds-NP_663721.2;Parent=rna-NM_145688.2;Dbxref=CCDS:CCDS48966.1,GeneID:76380,GenBank:NP_663721.2,MGI:MGI:1923673;Name=NP_663721.2;Note=isoform 3 is encoded by transcript variant 3;gbkey=CDS;gene=Cep112;product=centrosomal protein of 112 kDa isoform 3;protein_id=NP_663721.2;extra_copy_number=0
CM058251.1	Liftoff	mRNA	106375806	106553813	.	+	.	ID=rna-NM_029586.2;Parent=gene-Cep112;Dbxref=GeneID:76380,GenBank:NM_029586.2,MGI:MGI:1923673;Name=NM_029586.2;gbkey=mRNA;gene=Cep112;product=centrosomal protein 112%2C transcript variant 1;transcript_id=NM_029586.2;matches_ref_protein=True;valid_ORF=True;extra_copy_number=0
CM058251.1	Liftoff	exon	106375806	106376063	.	+	.	ID=exon-NM_029586.2-1;Parent=rna-NM_029586.2;Dbxref=GeneID:76380,GenBank:NM_029586.2,MGI:MGI:1923673;gbkey=mRNA;gene=Cep112;product=centrosomal protein 112%2C transcript variant 1;transcript_id=NM_029586.2;extra_copy_number=0
CM058251.1	Liftoff	exon	106501845	106501934	.	+	.	ID=exon-NM_029586.2-2;Parent=rna-NM_029586.2;Dbxref=GeneID:76380,GenBank:NM_029586.2,MGI:MGI:1923673;gbkey=mRNA;gene=Cep112;product=centrosomal protein 112%2C transcript variant 1;transcript_id=NM_029586.2;extra_copy_number=0
CM058251.1	Liftoff	exon	106548981	106549082	.	+	.	ID=exon-NM_029586.2-3;Parent=rna-NM_029586.2;Dbxref=GeneID:76380,GenBank:NM_029586.2,MGI:MGI:1923673;gbkey=mRNA;gene=Cep112;product=centrosomal protein 112%2C transcript variant 1;transcript_id=NM_029586.2;extra_copy_number=0
CM058251.1	Liftoff	exon	106552541	106552605	.	+	.	ID=exon-NM_029586.2-4;Parent=rna-NM_029586.2;Dbxref=GeneID:76380,GenBank:NM_029586.2,MGI:MGI:1923673;gbkey=mRNA;gene=Cep112;product=centrosomal protein 112%2C transcript variant 1;transcript_id=NM_029586.2;extra_copy_number=0
CM058251.1	Liftoff	exon	106553390	106553813	.	+	.	ID=exon-NM_029586.2-5;Parent=rna-NM_029586.2;Dbxref=GeneID:76380,GenBank:NM_029586.2,MGI:MGI:1923673;gbkey=mRNA;gene=Cep112;product=centrosomal protein 112%2C transcript variant 1;transcript_id=NM_029586.2;extra_copy_number=0
CM058251.1	Liftoff	CDS	106376016	106376063	.	+	.	ID=cds-NP_083862.1;Parent=rna-NM_029586.2;Dbxref=CCDS:CCDS48967.1,GeneID:76380,GenBank:NP_083862.1,MGI:MGI:1923673;Name=NP_083862.1;Note=isoform 1 is encoded by transcript variant 1;gbkey=CDS;gene=Cep112;product=centrosomal protein of 112 kDa isoform 1;protein_id=NP_083862.1;extra_copy_number=0
CM058251.1	Liftoff	CDS	106501845	106501934	.	+	.	ID=cds-NP_083862.1;Parent=rna-NM_029586.2;Dbxref=CCDS:CCDS48967.1,GeneID:76380,GenBank:NP_083862.1,MGI:MGI:1923673;Name=NP_083862.1;Note=isoform 1 is encoded by transcript variant 1;gbkey=CDS;gene=Cep112;product=centrosomal protein of 112 kDa isoform 1;protein_id=NP_083862.1;extra_copy_number=0
CM058251.1	Liftoff	CDS	106548981	106549082	.	+	.	ID=cds-NP_083862.1;Parent=rna-NM_029586.2;Dbxref=CCDS:CCDS48967.1,GeneID:76380,GenBank:NP_083862.1,MGI:MGI:1923673;Name=NP_083862.1;Note=isoform 1 is encoded by transcript variant 1;gbkey=CDS;gene=Cep112;product=centrosomal protein of 112 kDa isoform 1;protein_id=NP_083862.1;extra_copy_number=0
CM058251.1	Liftoff	CDS	106552541	106552605	.	+	.	ID=cds-NP_083862.1;Parent=rna-NM_029586.2;Dbxref=CCDS:CCDS48967.1,GeneID:76380,GenBank:NP_083862.1,MGI:MGI:1923673;Name=NP_083862.1;Note=isoform 1 is encoded by transcript variant 1;gbkey=CDS;gene=Cep112;product=centrosomal protein of 112 kDa isoform 1;protein_id=NP_083862.1;extra_copy_number=0
CM058251.1	Liftoff	CDS	106553390	106553393	.	+	.	ID=cds-NP_083862.1;Parent=rna-NM_029586.2;Dbxref=CCDS:CCDS48967.1,GeneID:76380,GenBank:NP_083862.1,MGI:MGI:1923673;Name=NP_083862.1;Note=isoform 1 is encoded by transcript variant 1;gbkey=CDS;gene=Cep112;product=centrosomal protein of 112 kDa isoform 1;protein_id=NP_083862.1;extra_copy_number=0
CM058251.1	Liftoff	match	106177873	106178274	.	+	.	ID=7970a0e5-7767-4ddd-9141-cd56407d2a06;Target=NG_152459.1 1 402 +;assembly_bases_aln=402;assembly_bases_seq=402;bit_score=749.182;blast_aligner=1;blast_score=402;common_component=0;e_value=0;filter_score=0;for_remapping=2;gap_count=0;hsp_percent_coverage=100;matchable_bases=402;matched_bases=402;num_ident=402;num_mismatch=0;pct_coverage=100;pct_coverage_hiqual=100;pct_identity_gap=100;pct_identity_gapopen_only=100;pct_identity_ungap=100;rank=1;weighted_identity=1;coverage=1.0;sequence_ID=1.0;extra_copy_number=0;copy_num_ID=7970a0e5-7767-4ddd-9141-cd56407d2a06_0
CM058251.1	Liftoff	enhancer	106177973	106178174	.	.	.	ID=id-GeneID:128926818;Dbxref=GeneID:128926818;Note=cis-regulatory module chr11:108346118-108346319 (MGSCv37/mm9 assembly coordinates);experiment=EXISTENCE:reporter gene assay evidence [ECO:0000049][PMID:25872643];function=activates a minimal SCP1 promoter by CapStarr-seq with weak activity in NIH3T3 fibroblasts {active_cell/tissue: NIH3T3};gbkey=regulatory;regulatory_class=enhancer;coverage=1.0;sequence_ID=1.0;extra_copy_number=0;copy_num_ID=id-GeneID:128926818_0
CM058251.1	Liftoff	biological_region	106177973	106178174	.	+	.	ID=id-GeneID:128926818-2;Dbxref=GeneID:128926818;Name=biological region;gbkey=Region;standard_name=CapStarr-seq enhancer MGSCv37_chr11:108346118-108346319;coverage=1.0;sequence_ID=1.0;extra_copy_number=0;copy_num_ID=id-GeneID:128926818-2_0
CM058251.1	Liftoff	gene	106222683	106226868	.	-	.	ID=gene-Cep112os1;Dbxref=GeneID:108167933,MGI:MGI:3652256;Name=Cep112os1;description=centrosomal protein 112%2C opposite strand 1;gbkey=Gene;gene=Cep112os1;gene_biotype=antisense_RNA;gene_synonym=Gm11666;coverage=0.999;sequence_ID=0.999;extra_copy_number=0;copy_num_ID=gene-Cep112os1_0
CM058251.1	Liftoff	antisense_RNA	106222683	106226868	.	-	.	ID=rna-NR_168695.1;Parent=gene-Cep112os1;Dbxref=GeneID:108167933,GenBank:NR_168695.1,MGI:MGI:3652256;Name=NR_168695.1;gbkey=ncRNA;gene=Cep112os1;product=centrosomal protein 112%2C opposite strand 1;transcript_id=NR_168695.1;extra_copy_number=0
CM058251.1	Liftoff	exon	106222683	106225110	.	-	.	ID=exon-NR_168695.1-2;Parent=rna-NR_168695.1;Dbxref=GeneID:108167933,GenBank:NR_168695.1,MGI:MGI:3652256;gbkey=ncRNA;gene=Cep112os1;product=centrosomal protein 112%2C opposite strand 1;transcript_id=NR_168695.1;extra_copy_number=0
CM058251.1	Liftoff	exon	106226674	106226868	.	-	.	ID=exon-NR_168695.1-1;Parent=rna-NR_168695.1;Dbxref=GeneID:108167933,GenBank:NR_168695.1,MGI:MGI:3652256;gbkey=ncRNA;gene=Cep112os1;product=centrosomal protein 112%2C opposite strand 1;transcript_id=NR_168695.1;extra_copy_number=0
CM058251.1	Liftoff	gene	106260925	106263465	.	-	.	ID=gene-Gm51924;Dbxref=GeneID:115487813,MGI:MGI:6365840;Name=Gm51924;description=predicted gene%2C 51924;gbkey=Gene;gene=Gm51924;gene_biotype=lncRNA;coverage=1.0;sequence_ID=1.0;extra_copy_number=0;copy_num_ID=gene-Gm51924_0
CM058251.1	Liftoff	lnc_RNA	106260925	106263465	.	-	.	ID=rna-XR_003949788.1;Parent=gene-Gm51924;Dbxref=GeneID:115487813,GenBank:XR_003949788.1,MGI:MGI:6365840;Name=XR_003949788.1;gbkey=ncRNA;gene=Gm51924;model_evidence=Supporting evidence includes similarity to: 100%25 coverage of the annotated genomic feature by RNAseq alignments%2C including 1 sample with support for all annotated introns;product=predicted gene%2C 51924;transcript_id=XR_003949788.1;extra_copy_number=0
CM058251.1	Liftoff	exon	106260925	106261577	.	-	.	ID=exon-XR_003949788.1-4;Parent=rna-XR_003949788.1;Dbxref=GeneID:115487813,GenBank:XR_003949788.1,MGI:MGI:6365840;gbkey=ncRNA;gene=Gm51924;product=predicted gene%2C 51924;transcript_id=XR_003949788.1;extra_copy_number=0
CM058251.1	Liftoff	exon	106261737	106261852	.	-	.	ID=exon-XR_003949788.1-3;Parent=rna-XR_003949788.1;Dbxref=GeneID:115487813,GenBank:XR_003949788.1,MGI:MGI:6365840;gbkey=ncRNA;gene=Gm51924;product=predicted gene%2C 51924;transcript_id=XR_003949788.1;extra_copy_number=0
CM058251.1	Liftoff	exon	106262241	106262400	.	-	.	ID=exon-XR_003949788.1-2;Parent=rna-XR_003949788.1;Dbxref=GeneID:115487813,GenBank:XR_003949788.1,MGI:MGI:6365840;gbkey=ncRNA;gene=Gm51924;product=predicted gene%2C 51924;transcript_id=XR_003949788.1;extra_copy_number=0
CM058251.1	Liftoff	exon	106263415	106263465	.	-	.	ID=exon-XR_003949788.1-1;Parent=rna-XR_003949788.1;Dbxref=GeneID:115487813,GenBank:XR_003949788.1,MGI:MGI:6365840;gbkey=ncRNA;gene=Gm51924;product=predicted gene%2C 51924;transcript_id=XR_003949788.1;extra_copy_number=0
CM058251.1	Liftoff	match	106380165	106381323	.	+	.	ID=76ffa99b-073e-435c-a69d-6d69d2dcfed3;Target=NG_002080.2 1 1159 -;assembly_bases_aln=1159;assembly_bases_seq=1159;bit_score=2158.02;blast_aligner=1;blast_score=1159;common_component=0;e_value=0;filter_score=0;for_remapping=2;gap_count=0;hsp_percent_coverage=100;matchable_bases=1159;matched_bases=1159;num_ident=1159;num_mismatch=0;pct_coverage=100;pct_coverage_hiqual=100;pct_identity_gap=100;pct_identity_gapopen_only=100;pct_identity_ungap=100;rank=1;weighted_identity=1;coverage=1.0;sequence_ID=1.0;extra_copy_number=0;copy_num_ID=76ffa99b-073e-435c-a69d-6d69d2dcfed3_0
CM058251.1	Liftoff	pseudogene	106380265	106381223	.	-	.	ID=gene-Or51q1b-ps1;Dbxref=GeneID:258193,MGI:MGI:3031231;Name=Or51q1b-ps1;description=olfactory receptor family 51 subfamily Q member 1B%2C pseudogene 1;gbkey=Gene;gene=Or51q1b-ps1;gene_biotype=pseudogene;gene_synonym=MOR5-3,Olfr1397-ps1;pseudo=true;coverage=1.0;sequence_ID=1.0;extra_copy_number=0;copy_num_ID=gene-Or51q1b-ps1_0
CM058251.1	Liftoff	gene	106401648	106435931	.	+	.	ID=gene-Gm53213;Dbxref=GeneID:115487814,MGI:MGI:6721510;Name=Gm53213;description=predicted gene%2C 53213;gbkey=Gene;gene=Gm53213;gene_biotype=lncRNA;coverage=1.0;sequence_ID=0.999;extra_copy_number=0;copy_num_ID=gene-Gm53213_0
CM058251.1	Liftoff	lnc_RNA	106401648	106435931	.	+	.	ID=rna-XR_003949791.2;Parent=gene-Gm53213;Dbxref=GeneID:115487814,GenBank:XR_003949791.2,MGI:MGI:6721510;Name=XR_003949791.2;gbkey=ncRNA;gene=Gm53213;model_evidence=Supporting evidence includes similarity to: 126 long SRA reads%2C and 92%25 coverage of the annotated genomic feature by RNAseq alignments%2C including 6 samples with support for all annotated introns;product=predicted gene%2C 53213;transcript_id=XR_003949791.2;extra_copy_number=0
CM058251.1	Liftoff	exon	106401648	106403372	.	+	.	ID=exon-XR_003949791.2-1;Parent=rna-XR_003949791.2;Dbxref=GeneID:115487814,GenBank:XR_003949791.2,MGI:MGI:6721510;gbkey=ncRNA;gene=Gm53213;product=predicted gene%2C 53213;transcript_id=XR_003949791.2;extra_copy_number=0
CM058251.1	Liftoff	exon	106404132	106435931	.	+	.	ID=exon-XR_003949791.2-2;Parent=rna-XR_003949791.2;Dbxref=GeneID:115487814,GenBank:XR_003949791.2,MGI:MGI:6721510;gbkey=ncRNA;gene=Gm53213;product=predicted gene%2C 53213;transcript_id=XR_003949791.2;extra_copy_number=0
CM058251.1	Liftoff	gene	106513516	106519800	.	+	.	ID=gene-Cep112it;Dbxref=GeneID:629945,MGI:MGI:3649867;Name=Cep112it;description=centrosomal protein 112%2C intronic transcript;gbkey=Gene;gene=Cep112it;gene_biotype=lncRNA;coverage=1.0;sequence_ID=1.0;extra_copy_number=0;copy_num_ID=gene-Cep112it_0
CM058251.1	Liftoff	lnc_RNA	106513516	106519800	.	+	.	ID=rna-XR_880275.2;Parent=gene-Cep112it;Dbxref=GeneID:629945,GenBank:XR_880275.2,MGI:MGI:3649867;Name=XR_880275.2;gbkey=ncRNA;gene=Cep112it;model_evidence=Supporting evidence includes similarity to: 1 mRNA%2C 4 long SRA reads%2C and 55%25 coverage of the annotated genomic feature by RNAseq alignments;product=centrosomal protein 112%2C intronic transcript;transcript_id=XR_880275.2;extra_copy_number=0
CM058251.1	Liftoff	exon	106513516	106513670	.	+	.	ID=exon-XR_880275.2-1;Parent=rna-XR_880275.2;Dbxref=GeneID:629945,GenBank:XR_880275.2,MGI:MGI:3649867;gbkey=ncRNA;gene=Cep112it;product=centrosomal protein 112%2C intronic transcript;transcript_id=XR_880275.2;extra_copy_number=0
CM058251.1	Liftoff	exon	106515468	106519800	.	+	.	ID=exon-XR_880275.2-2;Parent=rna-XR_880275.2;Dbxref=GeneID:629945,GenBank:XR_880275.2,MGI:MGI:3649867;gbkey=ncRNA;gene=Cep112it;product=centrosomal protein 112%2C intronic transcript;transcript_id=XR_880275.2;extra_copy_number=0
CM058251.1	Liftoff	gene	106513659	106548999	.	-	.	ID=gene-Gm36818;Dbxref=GeneID:102640849,MGI:MGI:5595977;Name=Gm36818;description=predicted gene%2C 36818;gbkey=Gene;gene=Gm36818;gene_biotype=lncRNA;coverage=0.999;sequence_ID=0.999;extra_copy_number=0;copy_num_ID=gene-Gm36818_0
CM058251.1	Liftoff	lnc_RNA	106513659	106548999	.	-	.	ID=rna-XR_004937090.1;Parent=gene-Gm36818;Dbxref=GeneID:102640849,GenBank:XR_004937090.1,MGI:MGI:5595977;Name=XR_004937090.1;gbkey=ncRNA;gene=Gm36818;model_evidence=Supporting evidence includes similarity to: 7 long SRA reads%2C and 92%25 coverage of the annotated genomic feature by RNAseq alignments%2C including 1 sample with support for all annotated introns;product=predicted gene%2C 36818%2C transcript variant X2;transcript_id=XR_004937090.1;extra_copy_number=0
CM058251.1	Liftoff	exon	106513659	106514762	.	-	.	ID=exon-XR_004937090.1-6;Parent=rna-XR_004937090.1;Dbxref=GeneID:102640849,GenBank:XR_004937090.1,MGI:MGI:5595977;gbkey=ncRNA;gene=Gm36818;product=predicted gene%2C 36818%2C transcript variant X2;transcript_id=XR_004937090.1;extra_copy_number=0
CM058251.1	Liftoff	exon	106544137	106544322	.	-	.	ID=exon-XR_004937090.1-5;Parent=rna-XR_004937090.1;Dbxref=GeneID:102640849,GenBank:XR_004937090.1,MGI:MGI:5595977;gbkey=ncRNA;gene=Gm36818;product=predicted gene%2C 36818%2C transcript variant X2;transcript_id=XR_004937090.1;extra_copy_number=0
CM058251.1	Liftoff	exon	106545646	106545715	.	-	.	ID=exon-XR_004937090.1-4;Parent=rna-XR_004937090.1;Dbxref=GeneID:102640849,GenBank:XR_004937090.1,MGI:MGI:5595977;gbkey=ncRNA;gene=Gm36818;product=predicted gene%2C 36818%2C transcript variant X2;transcript_id=XR_004937090.1;extra_copy_number=0
CM058251.1	Liftoff	exon	106547667	106547768	.	-	.	ID=exon-XR_004937090.1-3;Parent=rna-XR_004937090.1;Dbxref=GeneID:102640849,GenBank:XR_004937090.1,MGI:MGI:5595977;gbkey=ncRNA;gene=Gm36818;product=predicted gene%2C 36818%2C transcript variant X2;transcript_id=XR_004937090.1;extra_copy_number=0
CM058251.1	Liftoff	exon	106548275	106548463	.	-	.	ID=exon-XR_004937090.1-2;Parent=rna-XR_004937090.1;Dbxref=GeneID:102640849,GenBank:XR_004937090.1,MGI:MGI:5595977;gbkey=ncRNA;gene=Gm36818;product=predicted gene%2C 36818%2C transcript variant X2;transcript_id=XR_004937090.1;extra_copy_number=0
CM058251.1	Liftoff	exon	106548621	106548999	.	-	.	ID=exon-XR_004937090.1-1;Parent=rna-XR_004937090.1;Dbxref=GeneID:102640849,GenBank:XR_004937090.1,MGI:MGI:5595977;gbkey=ncRNA;gene=Gm36818;product=predicted gene%2C 36818%2C transcript variant X2;transcript_id=XR_004937090.1;extra_copy_number=0
CM058251.1	Liftoff	lnc_RNA	106519529	106548999	.	-	.	ID=rna-XR_003949786.1;Parent=gene-Gm36818;Dbxref=GeneID:102640849,GenBank:XR_003949786.1,MGI:MGI:5595977;Name=XR_003949786.1;gbkey=ncRNA;gene=Gm36818;model_evidence=Supporting evidence includes similarity to: 9 long SRA reads%2C and 99%25 coverage of the annotated genomic feature by RNAseq alignments%2C including 1 sample with support for all annotated introns;product=predicted gene%2C 36818%2C transcript variant X1;transcript_id=XR_003949786.1;extra_copy_number=0
CM058251.1	Liftoff	exon	106519529	106523462	.	-	.	ID=exon-XR_003949786.1-6;Parent=rna-XR_003949786.1;Dbxref=GeneID:102640849,GenBank:XR_003949786.1,MGI:MGI:5595977;gbkey=ncRNA;gene=Gm36818;product=predicted gene%2C 36818%2C transcript variant X1;transcript_id=XR_003949786.1;extra_copy_number=0
CM058251.1	Liftoff	exon	106544137	106544322	.	-	.	ID=exon-XR_003949786.1-5;Parent=rna-XR_003949786.1;Dbxref=GeneID:102640849,GenBank:XR_003949786.1,MGI:MGI:5595977;gbkey=ncRNA;gene=Gm36818;product=predicted gene%2C 36818%2C transcript variant X1;transcript_id=XR_003949786.1;extra_copy_number=0
CM058251.1	Liftoff	exon	106545646	106545715	.	-	.	ID=exon-XR_003949786.1-4;Parent=rna-XR_003949786.1;Dbxref=GeneID:102640849,GenBank:XR_003949786.1,MGI:MGI:5595977;gbkey=ncRNA;gene=Gm36818;product=predicted gene%2C 36818%2C transcript variant X1;transcript_id=XR_003949786.1;extra_copy_number=0
CM058251.1	Liftoff	exon	106547667	106547768	.	-	.	ID=exon-XR_003949786.1-3;Parent=rna-XR_003949786.1;Dbxref=GeneID:102640849,GenBank:XR_003949786.1,MGI:MGI:5595977;gbkey=ncRNA;gene=Gm36818;product=predicted gene%2C 36818%2C transcript variant X1;transcript_id=XR_003949786.1;extra_copy_number=0
CM058251.1	Liftoff	exon	106548275	106548463	.	-	.	ID=exon-XR_003949786.1-2;Parent=rna-XR_003949786.1;Dbxref=GeneID:102640849,GenBank:XR_003949786.1,MGI:MGI:5595977;gbkey=ncRNA;gene=Gm36818;product=predicted gene%2C 36818%2C transcript variant X1;transcript_id=XR_003949786.1;extra_copy_number=0
CM058251.1	Liftoff	exon	106548621	106548999	.	-	.	ID=exon-XR_003949786.1-1;Parent=rna-XR_003949786.1;Dbxref=GeneID:102640849,GenBank:XR_003949786.1,MGI:MGI:5595977;gbkey=ncRNA;gene=Gm36818;product=predicted gene%2C 36818%2C transcript variant X1;transcript_id=XR_003949786.1;extra_copy_number=0
CM058251.1	Liftoff	gene	106557274	106604169	.	-	.	ID=gene-Gm46298;Dbxref=GeneID:108167934,MGI:MGI:5825935;Name=Gm46298;description=predicted gene%2C 46298;gbkey=Gene;gene=Gm46298;gene_biotype=lncRNA;coverage=1.0;sequence_ID=1.0;extra_copy_number=0;copy_num_ID=gene-Gm46298_0
CM058251.1	Liftoff	lnc_RNA	106557274	106603267	.	-	.	ID=rna-XR_001780350.2;Parent=gene-Gm46298;Dbxref=GeneID:108167934,GenBank:XR_001780350.2,MGI:MGI:5825935;Name=XR_001780350.2;gbkey=ncRNA;gene=Gm46298;model_evidence=Supporting evidence includes similarity to: 6 long SRA reads%2C and 99%25 coverage of the annotated genomic feature by RNAseq alignments%2C including 1 sample with support for all annotated introns;product=predicted gene%2C 46298%2C transcript variant X1;transcript_id=XR_001780350.2;extra_copy_number=0
CM058251.1	Liftoff	exon	106557274	106557461	.	-	.	ID=exon-XR_001780350.2-3;Parent=rna-XR_001780350.2;Dbxref=GeneID:108167934,GenBank:XR_001780350.2,MGI:MGI:5825935;gbkey=ncRNA;gene=Gm46298;product=predicted gene%2C 46298%2C transcript variant X1;transcript_id=XR_001780350.2;extra_copy_number=0
CM058251.1	Liftoff	exon	106594892	106595017	.	-	.	ID=exon-XR_001780350.2-2;Parent=rna-XR_001780350.2;Dbxref=GeneID:108167934,GenBank:XR_001780350.2,MGI:MGI:5825935;gbkey=ncRNA;gene=Gm46298;product=predicted gene%2C 46298%2C transcript variant X1;transcript_id=XR_001780350.2;extra_copy_number=0
CM058251.1	Liftoff	exon	106603061	106603267	.	-	.	ID=exon-XR_001780350.2-1;Parent=rna-XR_001780350.2;Dbxref=GeneID:108167934,GenBank:XR_001780350.2,MGI:MGI:5825935;gbkey=ncRNA;gene=Gm46298;product=predicted gene%2C 46298%2C transcript variant X1;transcript_id=XR_001780350.2;extra_copy_number=0
CM058251.1	Liftoff	lnc_RNA	106557274	106604169	.	-	.	ID=rna-XR_003949789.1;Parent=gene-Gm46298;Dbxref=GeneID:108167934,GenBank:XR_003949789.1,MGI:MGI:5825935;Name=XR_003949789.1;gbkey=ncRNA;gene=Gm46298;model_evidence=Supporting evidence includes similarity to: 6 long SRA reads%2C and 99%25 coverage of the annotated genomic feature by RNAseq alignments%2C including 2 samples with support for all annotated introns;product=predicted gene%2C 46298%2C transcript variant X2;transcript_id=XR_003949789.1;extra_copy_number=0
CM058251.1	Liftoff	exon	106557274	106557461	.	-	.	ID=exon-XR_003949789.1-3;Parent=rna-XR_003949789.1;Dbxref=GeneID:108167934,GenBank:XR_003949789.1,MGI:MGI:5825935;gbkey=ncRNA;gene=Gm46298;product=predicted gene%2C 46298%2C transcript variant X2;transcript_id=XR_003949789.1;extra_copy_number=0
CM058251.1	Liftoff	exon	106594892	106595017	.	-	.	ID=exon-XR_003949789.1-2;Parent=rna-XR_003949789.1;Dbxref=GeneID:108167934,GenBank:XR_003949789.1,MGI:MGI:5825935;gbkey=ncRNA;gene=Gm46298;product=predicted gene%2C 46298%2C transcript variant X2;transcript_id=XR_003949789.1;extra_copy_number=0
CM058251.1	Liftoff	exon	106603937	106604169	.	-	.	ID=exon-XR_003949789.1-1;Parent=rna-XR_003949789.1;Dbxref=GeneID:108167934,GenBank:XR_003949789.1,MGI:MGI:5825935;gbkey=ncRNA;gene=Gm46298;product=predicted gene%2C 46298%2C transcript variant X2;transcript_id=XR_003949789.1;extra_copy_number=0
CM058251.1	Liftoff	gene	106611073	106644007	.	+	.	ID=gene-Axin2;Dbxref=GeneID:12006,MGI:MGI:1270862;Name=Axin2;description=axin 2;gbkey=Gene;gene=Axin2;gene_biotype=protein_coding;gene_synonym=Axi1,Axil,Conductin;coverage=1.0;sequence_ID=1.0;valid_ORFs=6;extra_copy_number=0;copy_num_ID=gene-Axin2_0
CM058251.1	Liftoff	mRNA	106611073	106644007	.	+	.	ID=rna-NM_001417412.1;Parent=gene-Axin2;Dbxref=GeneID:12006,GenBank:NM_001417412.1,MGI:MGI:1270862;Name=NM_001417412.1;gbkey=mRNA;gene=Axin2;product=axin 2%2C transcript variant 3;transcript_id=NM_001417412.1;matches_ref_protein=True;valid_ORF=True;extra_copy_number=0
CM058251.1	Liftoff	exon	106611073	106611185	.	+	.	ID=exon-NM_001417412.1-1;Parent=rna-NM_001417412.1;Dbxref=GeneID:12006,GenBank:NM_001417412.1,MGI:MGI:1270862;gbkey=mRNA;gene=Axin2;product=axin 2%2C transcript variant 3;transcript_id=NM_001417412.1;extra_copy_number=0
CM058251.1	Liftoff	exon	106616362	106617312	.	+	.	ID=exon-NM_001417412.1-2;Parent=rna-NM_001417412.1;Dbxref=GeneID:12006,GenBank:NM_001417412.1,MGI:MGI:1270862;gbkey=mRNA;gene=Axin2;product=axin 2%2C transcript variant 3;transcript_id=NM_001417412.1;extra_copy_number=0
CM058251.1	Liftoff	exon	106624656	106624796	.	+	.	ID=exon-NM_001417412.1-3;Parent=rna-NM_001417412.1;Dbxref=GeneID:12006,GenBank:NM_001417412.1,MGI:MGI:1270862;gbkey=mRNA;gene=Axin2;product=axin 2%2C transcript variant 3;transcript_id=NM_001417412.1;extra_copy_number=0
CM058251.1	Liftoff	exon	106632534	106632636	.	+	.	ID=exon-NM_001417412.1-4;Parent=rna-NM_001417412.1;Dbxref=GeneID:12006,GenBank:NM_001417412.1,MGI:MGI:1270862;gbkey=mRNA;gene=Axin2;product=axin 2%2C transcript variant 3;transcript_id=NM_001417412.1;extra_copy_number=0
CM058251.1	Liftoff	exon	106635126	106635266	.	+	.	ID=exon-NM_001417412.1-5;Parent=rna-NM_001417412.1;Dbxref=GeneID:12006,GenBank:NM_001417412.1,MGI:MGI:1270862;gbkey=mRNA;gene=Axin2;product=axin 2%2C transcript variant 3;transcript_id=NM_001417412.1;extra_copy_number=0
CM058251.1	Liftoff	exon	106635414	106635919	.	+	.	ID=exon-NM_001417412.1-6;Parent=rna-NM_001417412.1;Dbxref=GeneID:12006,GenBank:NM_001417412.1,MGI:MGI:1270862;gbkey=mRNA;gene=Axin2;product=axin 2%2C transcript variant 3;transcript_id=NM_001417412.1;extra_copy_number=0
CM058251.1	Liftoff	exon	106636158	106636352	.	+	.	ID=exon-NM_001417412.1-7;Parent=rna-NM_001417412.1;Dbxref=GeneID:12006,GenBank:NM_001417412.1,MGI:MGI:1270862;gbkey=mRNA;gene=Axin2;product=axin 2%2C transcript variant 3;transcript_id=NM_001417412.1;extra_copy_number=0
CM058251.1	Liftoff	exon	106636879	106637109	.	+	.	ID=exon-NM_001417412.1-8;Parent=rna-NM_001417412.1;Dbxref=GeneID:12006,GenBank:NM_001417412.1,MGI:MGI:1270862;gbkey=mRNA;gene=Axin2;product=axin 2%2C transcript variant 3;transcript_id=NM_001417412.1;extra_copy_number=0
CM058251.1	Liftoff	exon	106637733	106637828	.	+	.	ID=exon-NM_001417412.1-9;Parent=rna-NM_001417412.1;Dbxref=GeneID:12006,GenBank:NM_001417412.1,MGI:MGI:1270862;gbkey=mRNA;gene=Axin2;product=axin 2%2C transcript variant 3;transcript_id=NM_001417412.1;extra_copy_number=0
CM058251.1	Liftoff	exon	106639103	106639270	.	+	.	ID=exon-NM_001417412.1-10;Parent=rna-NM_001417412.1;Dbxref=GeneID:12006,GenBank:NM_001417412.1,MGI:MGI:1270862;gbkey=mRNA;gene=Axin2;product=axin 2%2C transcript variant 3;transcript_id=NM_001417412.1;extra_copy_number=0
CM058251.1	Liftoff	exon	106642493	106644007	.	+	.	ID=exon-NM_001417412.1-11;Parent=rna-NM_001417412.1;Dbxref=GeneID:12006,GenBank:NM_001417412.1,MGI:MGI:1270862;gbkey=mRNA;gene=Axin2;product=axin 2%2C transcript variant 3;transcript_id=NM_001417412.1;extra_copy_number=0
CM058251.1	Liftoff	CDS	106616498	106617312	.	+	.	ID=cds-NP_001404341.1;Parent=rna-NM_001417412.1;Dbxref=GeneID:12006,GenBank:NP_001404341.1,MGI:MGI:1270862;Name=NP_001404341.1;gbkey=CDS;gene=Axin2;product=axin-2;protein_id=NP_001404341.1;extra_copy_number=0
CM058251.1	Liftoff	CDS	106624656	106624796	.	+	.	ID=cds-NP_001404341.1;Parent=rna-NM_001417412.1;Dbxref=GeneID:12006,GenBank:NP_001404341.1,MGI:MGI:1270862;Name=NP_001404341.1;gbkey=CDS;gene=Axin2;product=axin-2;protein_id=NP_001404341.1;extra_copy_number=0
CM058251.1	Liftoff	CDS	106632534	106632636	.	+	.	ID=cds-NP_001404341.1;Parent=rna-NM_001417412.1;Dbxref=GeneID:12006,GenBank:NP_001404341.1,MGI:MGI:1270862;Name=NP_001404341.1;gbkey=CDS;gene=Axin2;product=axin-2;protein_id=NP_001404341.1;extra_copy_number=0
CM058251.1	Liftoff	CDS	106635126	106635266	.	+	.	ID=cds-NP_001404341.1;Parent=rna-NM_001417412.1;Dbxref=GeneID:12006,GenBank:NP_001404341.1,MGI:MGI:1270862;Name=NP_001404341.1;gbkey=CDS;gene=Axin2;product=axin-2;protein_id=NP_001404341.1;extra_copy_number=0
CM058251.1	Liftoff	CDS	106635414	106635919	.	+	.	ID=cds-NP_001404341.1;Parent=rna-NM_001417412.1;Dbxref=GeneID:12006,GenBank:NP_001404341.1,MGI:MGI:1270862;Name=NP_001404341.1;gbkey=CDS;gene=Axin2;product=axin-2;protein_id=NP_001404341.1;extra_copy_number=0
CM058251.1	Liftoff	CDS	106636158	106636352	.	+	.	ID=cds-NP_001404341.1;Parent=rna-NM_001417412.1;Dbxref=GeneID:12006,GenBank:NP_001404341.1,MGI:MGI:1270862;Name=NP_001404341.1;gbkey=CDS;gene=Axin2;product=axin-2;protein_id=NP_001404341.1;extra_copy_number=0
CM058251.1	Liftoff	CDS	106636879	106637109	.	+	.	ID=cds-NP_001404341.1;Parent=rna-NM_001417412.1;Dbxref=GeneID:12006,GenBank:NP_001404341.1,MGI:MGI:1270862;Name=NP_001404341.1;gbkey=CDS;gene=Axin2;product=axin-2;protein_id=NP_001404341.1;extra_copy_number=0
CM058251.1	Liftoff	CDS	106637733	106637828	.	+	.	ID=cds-NP_001404341.1;Parent=rna-NM_001417412.1;Dbxref=GeneID:12006,GenBank:NP_001404341.1,MGI:MGI:1270862;Name=NP_001404341.1;gbkey=CDS;gene=Axin2;product=axin-2;protein_id=NP_001404341.1;extra_copy_number=0
CM058251.1	Liftoff	CDS	106639103	106639270	.	+	.	ID=cds-NP_001404341.1;Parent=rna-NM_001417412.1;Dbxref=GeneID:12006,GenBank:NP_001404341.1,MGI:MGI:1270862;Name=NP_001404341.1;gbkey=CDS;gene=Axin2;product=axin-2;protein_id=NP_001404341.1;extra_copy_number=0
CM058251.1	Liftoff	CDS	106642493	106642619	.	+	.	ID=cds-NP_001404341.1;Parent=rna-NM_001417412.1;Dbxref=GeneID:12006,GenBank:NP_001404341.1,MGI:MGI:1270862;Name=NP_001404341.1;gbkey=CDS;gene=Axin2;product=axin-2;protein_id=NP_001404341.1;extra_copy_number=0
CM058251.1	Liftoff	mRNA	106613559	106644007	.	+	.	ID=rna-NM_015732.4;Parent=gene-Axin2;Dbxref=GeneID:12006,GenBank:NM_015732.4,MGI:MGI:1270862;Name=NM_015732.4;gbkey=mRNA;gene=Axin2;product=axin 2%2C transcript variant 1;transcript_id=NM_015732.4;matches_ref_protein=True;valid_ORF=True;extra_copy_number=0
CM058251.1	Liftoff	exon	106613559	106613771	.	+	.	ID=exon-NM_015732.4-1;Parent=rna-NM_015732.4;Dbxref=GeneID:12006,GenBank:NM_015732.4,MGI:MGI:1270862;gbkey=mRNA;gene=Axin2;product=axin 2%2C transcript variant 1;transcript_id=NM_015732.4;extra_copy_number=0
CM058251.1	Liftoff	exon	106616362	106617312	.	+	.	ID=exon-NM_015732.4-2;Parent=rna-NM_015732.4;Dbxref=GeneID:12006,GenBank:NM_015732.4,MGI:MGI:1270862;gbkey=mRNA;gene=Axin2;product=axin 2%2C transcript variant 1;transcript_id=NM_015732.4;extra_copy_number=0
CM058251.1	Liftoff	exon	106624656	106624796	.	+	.	ID=exon-NM_015732.4-3;Parent=rna-NM_015732.4;Dbxref=GeneID:12006,GenBank:NM_015732.4,MGI:MGI:1270862;gbkey=mRNA;gene=Axin2;product=axin 2%2C transcript variant 1;transcript_id=NM_015732.4;extra_copy_number=0
CM058251.1	Liftoff	exon	106632534	106632636	.	+	.	ID=exon-NM_015732.4-4;Parent=rna-NM_015732.4;Dbxref=GeneID:12006,GenBank:NM_015732.4,MGI:MGI:1270862;gbkey=mRNA;gene=Axin2;product=axin 2%2C transcript variant 1;transcript_id=NM_015732.4;extra_copy_number=0
CM058251.1	Liftoff	exon	106635126	106635266	.	+	.	ID=exon-NM_015732.4-5;Parent=rna-NM_015732.4;Dbxref=GeneID:12006,GenBank:NM_015732.4,MGI:MGI:1270862;gbkey=mRNA;gene=Axin2;product=axin 2%2C transcript variant 1;transcript_id=NM_015732.4;extra_copy_number=0
CM058251.1	Liftoff	exon	106635414	106635919	.	+	.	ID=exon-NM_015732.4-6;Parent=rna-NM_015732.4;Dbxref=GeneID:12006,GenBank:NM_015732.4,MGI:MGI:1270862;gbkey=mRNA;gene=Axin2;product=axin 2%2C transcript variant 1;transcript_id=NM_015732.4;extra_copy_number=0
CM058251.1	Liftoff	exon	106636158	106636352	.	+	.	ID=exon-NM_015732.4-7;Parent=rna-NM_015732.4;Dbxref=GeneID:12006,GenBank:NM_015732.4,MGI:MGI:1270862;gbkey=mRNA;gene=Axin2;product=axin 2%2C transcript variant 1;transcript_id=NM_015732.4;extra_copy_number=0
CM058251.1	Liftoff	exon	106636879	106637109	.	+	.	ID=exon-NM_015732.4-8;Parent=rna-NM_015732.4;Dbxref=GeneID:12006,GenBank:NM_015732.4,MGI:MGI:1270862;gbkey=mRNA;gene=Axin2;product=axin 2%2C transcript variant 1;transcript_id=NM_015732.4;extra_copy_number=0
CM058251.1	Liftoff	exon	106637733	106637828	.	+	.	ID=exon-NM_015732.4-9;Parent=rna-NM_015732.4;Dbxref=GeneID:12006,GenBank:NM_015732.4,MGI:MGI:1270862;gbkey=mRNA;gene=Axin2;product=axin 2%2C transcript variant 1;transcript_id=NM_015732.4;extra_copy_number=0
CM058251.1	Liftoff	exon	106639103	106639270	.	+	.	ID=exon-NM_015732.4-10;Parent=rna-NM_015732.4;Dbxref=GeneID:12006,GenBank:NM_015732.4,MGI:MGI:1270862;gbkey=mRNA;gene=Axin2;product=axin 2%2C transcript variant 1;transcript_id=NM_015732.4;extra_copy_number=0
CM058251.1	Liftoff	exon	106642493	106644007	.	+	.	ID=exon-NM_015732.4-11;Parent=rna-NM_015732.4;Dbxref=GeneID:12006,GenBank:NM_015732.4,MGI:MGI:1270862;gbkey=mRNA;gene=Axin2;product=axin 2%2C transcript variant 1;transcript_id=NM_015732.4;extra_copy_number=0
CM058251.1	Liftoff	CDS	106616498	106617312	.	+	.	ID=cds-NP_056547.3;Parent=rna-NM_015732.4;Dbxref=CCDS:CCDS25575.1,GeneID:12006,GenBank:NP_056547.3,MGI:MGI:1270862;Name=NP_056547.3;gbkey=CDS;gene=Axin2;product=axin-2;protein_id=NP_056547.3;extra_copy_number=0
CM058251.1	Liftoff	CDS	106624656	106624796	.	+	.	ID=cds-NP_056547.3;Parent=rna-NM_015732.4;Dbxref=CCDS:CCDS25575.1,GeneID:12006,GenBank:NP_056547.3,MGI:MGI:1270862;Name=NP_056547.3;gbkey=CDS;gene=Axin2;product=axin-2;protein_id=NP_056547.3;extra_copy_number=0
CM058251.1	Liftoff	CDS	106632534	106632636	.	+	.	ID=cds-NP_056547.3;Parent=rna-NM_015732.4;Dbxref=CCDS:CCDS25575.1,GeneID:12006,GenBank:NP_056547.3,MGI:MGI:1270862;Name=NP_056547.3;gbkey=CDS;gene=Axin2;product=axin-2;protein_id=NP_056547.3;extra_copy_number=0
CM058251.1	Liftoff	CDS	106635126	106635266	.	+	.	ID=cds-NP_056547.3;Parent=rna-NM_015732.4;Dbxref=CCDS:CCDS25575.1,GeneID:12006,GenBank:NP_056547.3,MGI:MGI:1270862;Name=NP_056547.3;gbkey=CDS;gene=Axin2;product=axin-2;protein_id=NP_056547.3;extra_copy_number=0
CM058251.1	Liftoff	CDS	106635414	106635919	.	+	.	ID=cds-NP_056547.3;Parent=rna-NM_015732.4;Dbxref=CCDS:CCDS25575.1,GeneID:12006,GenBank:NP_056547.3,MGI:MGI:1270862;Name=NP_056547.3;gbkey=CDS;gene=Axin2;product=axin-2;protein_id=NP_056547.3;extra_copy_number=0
CM058251.1	Liftoff	CDS	106636158	106636352	.	+	.	ID=cds-NP_056547.3;Parent=rna-NM_015732.4;Dbxref=CCDS:CCDS25575.1,GeneID:12006,GenBank:NP_056547.3,MGI:MGI:1270862;Name=NP_056547.3;gbkey=CDS;gene=Axin2;product=axin-2;protein_id=NP_056547.3;extra_copy_number=0
CM058251.1	Liftoff	CDS	106636879	106637109	.	+	.	ID=cds-NP_056547.3;Parent=rna-NM_015732.4;Dbxref=CCDS:CCDS25575.1,GeneID:12006,GenBank:NP_056547.3,MGI:MGI:1270862;Name=NP_056547.3;gbkey=CDS;gene=Axin2;product=axin-2;protein_id=NP_056547.3;extra_copy_number=0
CM058251.1	Liftoff	CDS	106637733	106637828	.	+	.	ID=cds-NP_056547.3;Parent=rna-NM_015732.4;Dbxref=CCDS:CCDS25575.1,GeneID:12006,GenBank:NP_056547.3,MGI:MGI:1270862;Name=NP_056547.3;gbkey=CDS;gene=Axin2;product=axin-2;protein_id=NP_056547.3;extra_copy_number=0
CM058251.1	Liftoff	CDS	106639103	106639270	.	+	.	ID=cds-NP_056547.3;Parent=rna-NM_015732.4;Dbxref=CCDS:CCDS25575.1,GeneID:12006,GenBank:NP_056547.3,MGI:MGI:1270862;Name=NP_056547.3;gbkey=CDS;gene=Axin2;product=axin-2;protein_id=NP_056547.3;extra_copy_number=0
CM058251.1	Liftoff	CDS	106642493	106642619	.	+	.	ID=cds-NP_056547.3;Parent=rna-NM_015732.4;Dbxref=CCDS:CCDS25575.1,GeneID:12006,GenBank:NP_056547.3,MGI:MGI:1270862;Name=NP_056547.3;gbkey=CDS;gene=Axin2;product=axin-2;protein_id=NP_056547.3;extra_copy_number=0
CM058251.1	Liftoff	mRNA	106614043	106644007	.	+	.	ID=rna-NM_001417411.1;Parent=gene-Axin2;Dbxref=GeneID:12006,GenBank:NM_001417411.1,MGI:MGI:1270862;Name=NM_001417411.1;gbkey=mRNA;gene=Axin2;product=axin 2%2C transcript variant 2;tag=RefSeq Select;transcript_id=NM_001417411.1;matches_ref_protein=True;valid_ORF=True;extra_copy_number=0
CM058251.1	Liftoff	exon	106614043	106614403	.	+	.	ID=exon-NM_001417411.1-1;Parent=rna-NM_001417411.1;Dbxref=GeneID:12006,GenBank:NM_001417411.1,MGI:MGI:1270862;gbkey=mRNA;gene=Axin2;product=axin 2%2C transcript variant 2;tag=RefSeq Select;transcript_id=NM_001417411.1;extra_copy_number=0
CM058251.1	Liftoff	exon	106616362	106617312	.	+	.	ID=exon-NM_001417411.1-2;Parent=rna-NM_001417411.1;Dbxref=GeneID:12006,GenBank:NM_001417411.1,MGI:MGI:1270862;gbkey=mRNA;gene=Axin2;product=axin 2%2C transcript variant 2;tag=RefSeq Select;transcript_id=NM_001417411.1;extra_copy_number=0
CM058251.1	Liftoff	exon	106624656	106624796	.	+	.	ID=exon-NM_001417411.1-3;Parent=rna-NM_001417411.1;Dbxref=GeneID:12006,GenBank:NM_001417411.1,MGI:MGI:1270862;gbkey=mRNA;gene=Axin2;product=axin 2%2C transcript variant 2;tag=RefSeq Select;transcript_id=NM_001417411.1;extra_copy_number=0
CM058251.1	Liftoff	exon	106632534	106632636	.	+	.	ID=exon-NM_001417411.1-4;Parent=rna-NM_001417411.1;Dbxref=GeneID:12006,GenBank:NM_001417411.1,MGI:MGI:1270862;gbkey=mRNA;gene=Axin2;product=axin 2%2C transcript variant 2;tag=RefSeq Select;transcript_id=NM_001417411.1;extra_copy_number=0
CM058251.1	Liftoff	exon	106635126	106635266	.	+	.	ID=exon-NM_001417411.1-5;Parent=rna-NM_001417411.1;Dbxref=GeneID:12006,GenBank:NM_001417411.1,MGI:MGI:1270862;gbkey=mRNA;gene=Axin2;product=axin 2%2C transcript variant 2;tag=RefSeq Select;transcript_id=NM_001417411.1;extra_copy_number=0
CM058251.1	Liftoff	exon	106635414	106635919	.	+	.	ID=exon-NM_001417411.1-6;Parent=rna-NM_001417411.1;Dbxref=GeneID:12006,GenBank:NM_001417411.1,MGI:MGI:1270862;gbkey=mRNA;gene=Axin2;product=axin 2%2C transcript variant 2;tag=RefSeq Select;transcript_id=NM_001417411.1;extra_copy_number=0
CM058251.1	Liftoff	exon	106636158	106636352	.	+	.	ID=exon-NM_001417411.1-7;Parent=rna-NM_001417411.1;Dbxref=GeneID:12006,GenBank:NM_001417411.1,MGI:MGI:1270862;gbkey=mRNA;gene=Axin2;product=axin 2%2C transcript variant 2;tag=RefSeq Select;transcript_id=NM_001417411.1;extra_copy_number=0
CM058251.1	Liftoff	exon	106636879	106637109	.	+	.	ID=exon-NM_001417411.1-8;Parent=rna-NM_001417411.1;Dbxref=GeneID:12006,GenBank:NM_001417411.1,MGI:MGI:1270862;gbkey=mRNA;gene=Axin2;product=axin 2%2C transcript variant 2;tag=RefSeq Select;transcript_id=NM_001417411.1;extra_copy_number=0
CM058251.1	Liftoff	exon	106637733	106637828	.	+	.	ID=exon-NM_001417411.1-9;Parent=rna-NM_001417411.1;Dbxref=GeneID:12006,GenBank:NM_001417411.1,MGI:MGI:1270862;gbkey=mRNA;gene=Axin2;product=axin 2%2C transcript variant 2;tag=RefSeq Select;transcript_id=NM_001417411.1;extra_copy_number=0
CM058251.1	Liftoff	exon	106639103	106639270	.	+	.	ID=exon-NM_001417411.1-10;Parent=rna-NM_001417411.1;Dbxref=GeneID:12006,GenBank:NM_001417411.1,MGI:MGI:1270862;gbkey=mRNA;gene=Axin2;product=axin 2%2C transcript variant 2;tag=RefSeq Select;transcript_id=NM_001417411.1;extra_copy_number=0
CM058251.1	Liftoff	exon	106642493	106644007	.	+	.	ID=exon-NM_001417411.1-11;Parent=rna-NM_001417411.1;Dbxref=GeneID:12006,GenBank:NM_001417411.1,MGI:MGI:1270862;gbkey=mRNA;gene=Axin2;product=axin 2%2C transcript variant 2;tag=RefSeq Select;transcript_id=NM_001417411.1;extra_copy_number=0
CM058251.1	Liftoff	CDS	106616498	106617312	.	+	.	ID=cds-NP_001404340.1;Parent=rna-NM_001417411.1;Dbxref=GeneID:12006,GenBank:NP_001404340.1,MGI:MGI:1270862;Name=NP_001404340.1;gbkey=CDS;gene=Axin2;product=axin-2;protein_id=NP_001404340.1;tag=RefSeq Select;extra_copy_number=0
CM058251.1	Liftoff	CDS	106624656	106624796	.	+	.	ID=cds-NP_001404340.1;Parent=rna-NM_001417411.1;Dbxref=GeneID:12006,GenBank:NP_001404340.1,MGI:MGI:1270862;Name=NP_001404340.1;gbkey=CDS;gene=Axin2;product=axin-2;protein_id=NP_001404340.1;tag=RefSeq Select;extra_copy_number=0
CM058251.1	Liftoff	CDS	106632534	106632636	.	+	.	ID=cds-NP_001404340.1;Parent=rna-NM_001417411.1;Dbxref=GeneID:12006,GenBank:NP_001404340.1,MGI:MGI:1270862;Name=NP_001404340.1;gbkey=CDS;gene=Axin2;product=axin-2;protein_id=NP_001404340.1;tag=RefSeq Select;extra_copy_number=0
CM058251.1	Liftoff	CDS	106635126	106635266	.	+	.	ID=cds-NP_001404340.1;Parent=rna-NM_001417411.1;Dbxref=GeneID:12006,GenBank:NP_001404340.1,MGI:MGI:1270862;Name=NP_001404340.1;gbkey=CDS;gene=Axin2;product=axin-2;protein_id=NP_001404340.1;tag=RefSeq Select;extra_copy_number=0
CM058251.1	Liftoff	CDS	106635414	106635919	.	+	.	ID=cds-NP_001404340.1;Parent=rna-NM_001417411.1;Dbxref=GeneID:12006,GenBank:NP_001404340.1,MGI:MGI:1270862;Name=NP_001404340.1;gbkey=CDS;gene=Axin2;product=axin-2;protein_id=NP_001404340.1;tag=RefSeq Select;extra_copy_number=0
CM058251.1	Liftoff	CDS	106636158	106636352	.	+	.	ID=cds-NP_001404340.1;Parent=rna-NM_001417411.1;Dbxref=GeneID:12006,GenBank:NP_001404340.1,MGI:MGI:1270862;Name=NP_001404340.1;gbkey=CDS;gene=Axin2;product=axin-2;protein_id=NP_001404340.1;tag=RefSeq Select;extra_copy_number=0
CM058251.1	Liftoff	CDS	106636879	106637109	.	+	.	ID=cds-NP_001404340.1;Parent=rna-NM_001417411.1;Dbxref=GeneID:12006,GenBank:NP_001404340.1,MGI:MGI:1270862;Name=NP_001404340.1;gbkey=CDS;gene=Axin2;product=axin-2;protein_id=NP_001404340.1;tag=RefSeq Select;extra_copy_number=0
CM058251.1	Liftoff	CDS	106637733	106637828	.	+	.	ID=cds-NP_001404340.1;Parent=rna-NM_001417411.1;Dbxref=GeneID:12006,GenBank:NP_001404340.1,MGI:MGI:1270862;Name=NP_001404340.1;gbkey=CDS;gene=Axin2;product=axin-2;protein_id=NP_001404340.1;tag=RefSeq Select;extra_copy_number=0
CM058251.1	Liftoff	CDS	106639103	106639270	.	+	.	ID=cds-NP_001404340.1;Parent=rna-NM_001417411.1;Dbxref=GeneID:12006,GenBank:NP_001404340.1,MGI:MGI:1270862;Name=NP_001404340.1;gbkey=CDS;gene=Axin2;product=axin-2;protein_id=NP_001404340.1;tag=RefSeq Select;extra_copy_number=0
CM058251.1	Liftoff	CDS	106642493	106642619	.	+	.	ID=cds-NP_001404340.1;Parent=rna-NM_001417411.1;Dbxref=GeneID:12006,GenBank:NP_001404340.1,MGI:MGI:1270862;Name=NP_001404340.1;gbkey=CDS;gene=Axin2;product=axin-2;protein_id=NP_001404340.1;tag=RefSeq Select;extra_copy_number=0
CM058251.1	Liftoff	mRNA	106614446	106643935	.	+	.	ID=rna-XM_006532060.3;Parent=gene-Axin2;Dbxref=GeneID:12006,GenBank:XM_006532060.3,MGI:MGI:1270862;Name=XM_006532060.3;gbkey=mRNA;gene=Axin2;model_evidence=Supporting evidence includes similarity to: 10 mRNAs%2C 18 ESTs%2C 10 Proteins%2C 387 long SRA reads%2C and 100%25 coverage of the annotated genomic feature by RNAseq alignments%2C including 20 samples with support for all annotated introns;product=axin 2%2C transcript variant X5;transcript_id=XM_006532060.3;matches_ref_protein=True;valid_ORF=True;extra_copy_number=0
CM058251.1	Liftoff	exon	106614446	106614575	.	+	.	ID=exon-XM_006532060.3-1;Parent=rna-XM_006532060.3;Dbxref=GeneID:12006,GenBank:XM_006532060.3,MGI:MGI:1270862;gbkey=mRNA;gene=Axin2;product=axin 2%2C transcript variant X5;transcript_id=XM_006532060.3;extra_copy_number=0
CM058251.1	Liftoff	exon	106616362	106617312	.	+	.	ID=exon-XM_006532060.3-2;Parent=rna-XM_006532060.3;Dbxref=GeneID:12006,GenBank:XM_006532060.3,MGI:MGI:1270862;gbkey=mRNA;gene=Axin2;product=axin 2%2C transcript variant X5;transcript_id=XM_006532060.3;extra_copy_number=0
CM058251.1	Liftoff	exon	106624656	106624796	.	+	.	ID=exon-XM_006532060.3-3;Parent=rna-XM_006532060.3;Dbxref=GeneID:12006,GenBank:XM_006532060.3,MGI:MGI:1270862;gbkey=mRNA;gene=Axin2;product=axin 2%2C transcript variant X5;transcript_id=XM_006532060.3;extra_copy_number=0
CM058251.1	Liftoff	exon	106632534	106632636	.	+	.	ID=exon-XM_006532060.3-4;Parent=rna-XM_006532060.3;Dbxref=GeneID:12006,GenBank:XM_006532060.3,MGI:MGI:1270862;gbkey=mRNA;gene=Axin2;product=axin 2%2C transcript variant X5;transcript_id=XM_006532060.3;extra_copy_number=0
CM058251.1	Liftoff	exon	106635126	106635266	.	+	.	ID=exon-XM_006532060.3-5;Parent=rna-XM_006532060.3;Dbxref=GeneID:12006,GenBank:XM_006532060.3,MGI:MGI:1270862;gbkey=mRNA;gene=Axin2;product=axin 2%2C transcript variant X5;transcript_id=XM_006532060.3;extra_copy_number=0
CM058251.1	Liftoff	exon	106635414	106635919	.	+	.	ID=exon-XM_006532060.3-6;Parent=rna-XM_006532060.3;Dbxref=GeneID:12006,GenBank:XM_006532060.3,MGI:MGI:1270862;gbkey=mRNA;gene=Axin2;product=axin 2%2C transcript variant X5;transcript_id=XM_006532060.3;extra_copy_number=0
CM058251.1	Liftoff	exon	106636158	106636352	.	+	.	ID=exon-XM_006532060.3-7;Parent=rna-XM_006532060.3;Dbxref=GeneID:12006,GenBank:XM_006532060.3,MGI:MGI:1270862;gbkey=mRNA;gene=Axin2;product=axin 2%2C transcript variant X5;transcript_id=XM_006532060.3;extra_copy_number=0
CM058251.1	Liftoff	exon	106636879	106637109	.	+	.	ID=exon-XM_006532060.3-8;Parent=rna-XM_006532060.3;Dbxref=GeneID:12006,GenBank:XM_006532060.3,MGI:MGI:1270862;gbkey=mRNA;gene=Axin2;product=axin 2%2C transcript variant X5;transcript_id=XM_006532060.3;extra_copy_number=0
CM058251.1	Liftoff	exon	106637733	106637828	.	+	.	ID=exon-XM_006532060.3-9;Parent=rna-XM_006532060.3;Dbxref=GeneID:12006,GenBank:XM_006532060.3,MGI:MGI:1270862;gbkey=mRNA;gene=Axin2;product=axin 2%2C transcript variant X5;transcript_id=XM_006532060.3;extra_copy_number=0
CM058251.1	Liftoff	exon	106639103	106639270	.	+	.	ID=exon-XM_006532060.3-10;Parent=rna-XM_006532060.3;Dbxref=GeneID:12006,GenBank:XM_006532060.3,MGI:MGI:1270862;gbkey=mRNA;gene=Axin2;product=axin 2%2C transcript variant X5;transcript_id=XM_006532060.3;extra_copy_number=0
CM058251.1	Liftoff	exon	106642493	106643935	.	+	.	ID=exon-XM_006532060.3-11;Parent=rna-XM_006532060.3;Dbxref=GeneID:12006,GenBank:XM_006532060.3,MGI:MGI:1270862;gbkey=mRNA;gene=Axin2;product=axin 2%2C transcript variant X5;transcript_id=XM_006532060.3;extra_copy_number=0
CM058251.1	Liftoff	CDS	106616498	106617312	.	+	.	ID=cds-XP_006532123.1;Parent=rna-XM_006532060.3;Dbxref=GeneID:12006,GenBank:XP_006532123.1,MGI:MGI:1270862;Name=XP_006532123.1;gbkey=CDS;gene=Axin2;product=axin-2 isoform X1;protein_id=XP_006532123.1;extra_copy_number=0
CM058251.1	Liftoff	CDS	106624656	106624796	.	+	.	ID=cds-XP_006532123.1;Parent=rna-XM_006532060.3;Dbxref=GeneID:12006,GenBank:XP_006532123.1,MGI:MGI:1270862;Name=XP_006532123.1;gbkey=CDS;gene=Axin2;product=axin-2 isoform X1;protein_id=XP_006532123.1;extra_copy_number=0
CM058251.1	Liftoff	CDS	106632534	106632636	.	+	.	ID=cds-XP_006532123.1;Parent=rna-XM_006532060.3;Dbxref=GeneID:12006,GenBank:XP_006532123.1,MGI:MGI:1270862;Name=XP_006532123.1;gbkey=CDS;gene=Axin2;product=axin-2 isoform X1;protein_id=XP_006532123.1;extra_copy_number=0
CM058251.1	Liftoff	CDS	106635126	106635266	.	+	.	ID=cds-XP_006532123.1;Parent=rna-XM_006532060.3;Dbxref=GeneID:12006,GenBank:XP_006532123.1,MGI:MGI:1270862;Name=XP_006532123.1;gbkey=CDS;gene=Axin2;product=axin-2 isoform X1;protein_id=XP_006532123.1;extra_copy_number=0
CM058251.1	Liftoff	CDS	106635414	106635919	.	+	.	ID=cds-XP_006532123.1;Parent=rna-XM_006532060.3;Dbxref=GeneID:12006,GenBank:XP_006532123.1,MGI:MGI:1270862;Name=XP_006532123.1;gbkey=CDS;gene=Axin2;product=axin-2 isoform X1;protein_id=XP_006532123.1;extra_copy_number=0
CM058251.1	Liftoff	CDS	106636158	106636352	.	+	.	ID=cds-XP_006532123.1;Parent=rna-XM_006532060.3;Dbxref=GeneID:12006,GenBank:XP_006532123.1,MGI:MGI:1270862;Name=XP_006532123.1;gbkey=CDS;gene=Axin2;product=axin-2 isoform X1;protein_id=XP_006532123.1;extra_copy_number=0
CM058251.1	Liftoff	CDS	106636879	106637109	.	+	.	ID=cds-XP_006532123.1;Parent=rna-XM_006532060.3;Dbxref=GeneID:12006,GenBank:XP_006532123.1,MGI:MGI:1270862;Name=XP_006532123.1;gbkey=CDS;gene=Axin2;product=axin-2 isoform X1;protein_id=XP_006532123.1;extra_copy_number=0
CM058251.1	Liftoff	CDS	106637733	106637828	.	+	.	ID=cds-XP_006532123.1;Parent=rna-XM_006532060.3;Dbxref=GeneID:12006,GenBank:XP_006532123.1,MGI:MGI:1270862;Name=XP_006532123.1;gbkey=CDS;gene=Axin2;product=axin-2 isoform X1;protein_id=XP_006532123.1;extra_copy_number=0
CM058251.1	Liftoff	CDS	106639103	106639270	.	+	.	ID=cds-XP_006532123.1;Parent=rna-XM_006532060.3;Dbxref=GeneID:12006,GenBank:XP_006532123.1,MGI:MGI:1270862;Name=XP_006532123.1;gbkey=CDS;gene=Axin2;product=axin-2 isoform X1;protein_id=XP_006532123.1;extra_copy_number=0
CM058251.1	Liftoff	CDS	106642493	106642619	.	+	.	ID=cds-XP_006532123.1;Parent=rna-XM_006532060.3;Dbxref=GeneID:12006,GenBank:XP_006532123.1,MGI:MGI:1270862;Name=XP_006532123.1;gbkey=CDS;gene=Axin2;product=axin-2 isoform X1;protein_id=XP_006532123.1;extra_copy_number=0
CM058251.1	Liftoff	mRNA	106614603	106644007	.	+	.	ID=rna-NM_001417414.1;Parent=gene-Axin2;Dbxref=GeneID:12006,GenBank:NM_001417414.1,MGI:MGI:1270862;Name=NM_001417414.1;gbkey=mRNA;gene=Axin2;product=axin 2%2C transcript variant 5;transcript_id=NM_001417414.1;matches_ref_protein=True;valid_ORF=True;extra_copy_number=0
CM058251.1	Liftoff	exon	106614603	106614751	.	+	.	ID=exon-NM_001417414.1-1;Parent=rna-NM_001417414.1;Dbxref=GeneID:12006,GenBank:NM_001417414.1,MGI:MGI:1270862;gbkey=mRNA;gene=Axin2;product=axin 2%2C transcript variant 5;transcript_id=NM_001417414.1;extra_copy_number=0
CM058251.1	Liftoff	exon	106616362	106617312	.	+	.	ID=exon-NM_001417414.1-2;Parent=rna-NM_001417414.1;Dbxref=GeneID:12006,GenBank:NM_001417414.1,MGI:MGI:1270862;gbkey=mRNA;gene=Axin2;product=axin 2%2C transcript variant 5;transcript_id=NM_001417414.1;extra_copy_number=0
CM058251.1	Liftoff	exon	106624656	106624796	.	+	.	ID=exon-NM_001417414.1-3;Parent=rna-NM_001417414.1;Dbxref=GeneID:12006,GenBank:NM_001417414.1,MGI:MGI:1270862;gbkey=mRNA;gene=Axin2;product=axin 2%2C transcript variant 5;transcript_id=NM_001417414.1;extra_copy_number=0
CM058251.1	Liftoff	exon	106632534	106632636	.	+	.	ID=exon-NM_001417414.1-4;Parent=rna-NM_001417414.1;Dbxref=GeneID:12006,GenBank:NM_001417414.1,MGI:MGI:1270862;gbkey=mRNA;gene=Axin2;product=axin 2%2C transcript variant 5;transcript_id=NM_001417414.1;extra_copy_number=0
CM058251.1	Liftoff	exon	106635126	106635266	.	+	.	ID=exon-NM_001417414.1-5;Parent=rna-NM_001417414.1;Dbxref=GeneID:12006,GenBank:NM_001417414.1,MGI:MGI:1270862;gbkey=mRNA;gene=Axin2;product=axin 2%2C transcript variant 5;transcript_id=NM_001417414.1;extra_copy_number=0
CM058251.1	Liftoff	exon	106635414	106635919	.	+	.	ID=exon-NM_001417414.1-6;Parent=rna-NM_001417414.1;Dbxref=GeneID:12006,GenBank:NM_001417414.1,MGI:MGI:1270862;gbkey=mRNA;gene=Axin2;product=axin 2%2C transcript variant 5;transcript_id=NM_001417414.1;extra_copy_number=0
CM058251.1	Liftoff	exon	106636158	106636352	.	+	.	ID=exon-NM_001417414.1-7;Parent=rna-NM_001417414.1;Dbxref=GeneID:12006,GenBank:NM_001417414.1,MGI:MGI:1270862;gbkey=mRNA;gene=Axin2;product=axin 2%2C transcript variant 5;transcript_id=NM_001417414.1;extra_copy_number=0
CM058251.1	Liftoff	exon	106636879	106637109	.	+	.	ID=exon-NM_001417414.1-8;Parent=rna-NM_001417414.1;Dbxref=GeneID:12006,GenBank:NM_001417414.1,MGI:MGI:1270862;gbkey=mRNA;gene=Axin2;product=axin 2%2C transcript variant 5;transcript_id=NM_001417414.1;extra_copy_number=0
CM058251.1	Liftoff	exon	106637733	106637828	.	+	.	ID=exon-NM_001417414.1-9;Parent=rna-NM_001417414.1;Dbxref=GeneID:12006,GenBank:NM_001417414.1,MGI:MGI:1270862;gbkey=mRNA;gene=Axin2;product=axin 2%2C transcript variant 5;transcript_id=NM_001417414.1;extra_copy_number=0
CM058251.1	Liftoff	exon	106639103	106639270	.	+	.	ID=exon-NM_001417414.1-10;Parent=rna-NM_001417414.1;Dbxref=GeneID:12006,GenBank:NM_001417414.1,MGI:MGI:1270862;gbkey=mRNA;gene=Axin2;product=axin 2%2C transcript variant 5;transcript_id=NM_001417414.1;extra_copy_number=0
CM058251.1	Liftoff	exon	106642493	106644007	.	+	.	ID=exon-NM_001417414.1-11;Parent=rna-NM_001417414.1;Dbxref=GeneID:12006,GenBank:NM_001417414.1,MGI:MGI:1270862;gbkey=mRNA;gene=Axin2;product=axin 2%2C transcript variant 5;transcript_id=NM_001417414.1;extra_copy_number=0
CM058251.1	Liftoff	CDS	106616498	106617312	.	+	.	ID=cds-NP_001404343.1;Parent=rna-NM_001417414.1;Dbxref=GeneID:12006,GenBank:NP_001404343.1,MGI:MGI:1270862;Name=NP_001404343.1;gbkey=CDS;gene=Axin2;product=axin-2;protein_id=NP_001404343.1;extra_copy_number=0
CM058251.1	Liftoff	CDS	106624656	106624796	.	+	.	ID=cds-NP_001404343.1;Parent=rna-NM_001417414.1;Dbxref=GeneID:12006,GenBank:NP_001404343.1,MGI:MGI:1270862;Name=NP_001404343.1;gbkey=CDS;gene=Axin2;product=axin-2;protein_id=NP_001404343.1;extra_copy_number=0
CM058251.1	Liftoff	CDS	106632534	106632636	.	+	.	ID=cds-NP_001404343.1;Parent=rna-NM_001417414.1;Dbxref=GeneID:12006,GenBank:NP_001404343.1,MGI:MGI:1270862;Name=NP_001404343.1;gbkey=CDS;gene=Axin2;product=axin-2;protein_id=NP_001404343.1;extra_copy_number=0
CM058251.1	Liftoff	CDS	106635126	106635266	.	+	.	ID=cds-NP_001404343.1;Parent=rna-NM_001417414.1;Dbxref=GeneID:12006,GenBank:NP_001404343.1,MGI:MGI:1270862;Name=NP_001404343.1;gbkey=CDS;gene=Axin2;product=axin-2;protein_id=NP_001404343.1;extra_copy_number=0
CM058251.1	Liftoff	CDS	106635414	106635919	.	+	.	ID=cds-NP_001404343.1;Parent=rna-NM_001417414.1;Dbxref=GeneID:12006,GenBank:NP_001404343.1,MGI:MGI:1270862;Name=NP_001404343.1;gbkey=CDS;gene=Axin2;product=axin-2;protein_id=NP_001404343.1;extra_copy_number=0
CM058251.1	Liftoff	CDS	106636158	106636352	.	+	.	ID=cds-NP_001404343.1;Parent=rna-NM_001417414.1;Dbxref=GeneID:12006,GenBank:NP_001404343.1,MGI:MGI:1270862;Name=NP_001404343.1;gbkey=CDS;gene=Axin2;product=axin-2;protein_id=NP_001404343.1;extra_copy_number=0
CM058251.1	Liftoff	CDS	106636879	106637109	.	+	.	ID=cds-NP_001404343.1;Parent=rna-NM_001417414.1;Dbxref=GeneID:12006,GenBank:NP_001404343.1,MGI:MGI:1270862;Name=NP_001404343.1;gbkey=CDS;gene=Axin2;product=axin-2;protein_id=NP_001404343.1;extra_copy_number=0
CM058251.1	Liftoff	CDS	106637733	106637828	.	+	.	ID=cds-NP_001404343.1;Parent=rna-NM_001417414.1;Dbxref=GeneID:12006,GenBank:NP_001404343.1,MGI:MGI:1270862;Name=NP_001404343.1;gbkey=CDS;gene=Axin2;product=axin-2;protein_id=NP_001404343.1;extra_copy_number=0
CM058251.1	Liftoff	CDS	106639103	106639270	.	+	.	ID=cds-NP_001404343.1;Parent=rna-NM_001417414.1;Dbxref=GeneID:12006,GenBank:NP_001404343.1,MGI:MGI:1270862;Name=NP_001404343.1;gbkey=CDS;gene=Axin2;product=axin-2;protein_id=NP_001404343.1;extra_copy_number=0
CM058251.1	Liftoff	CDS	106642493	106642619	.	+	.	ID=cds-NP_001404343.1;Parent=rna-NM_001417414.1;Dbxref=GeneID:12006,GenBank:NP_001404343.1,MGI:MGI:1270862;Name=NP_001404343.1;gbkey=CDS;gene=Axin2;product=axin-2;protein_id=NP_001404343.1;extra_copy_number=0
CM058251.1	Liftoff	mRNA	106614888	106644007	.	+	.	ID=rna-NM_001417413.1;Parent=gene-Axin2;Dbxref=GeneID:12006,GenBank:NM_001417413.1,MGI:MGI:1270862;Name=NM_001417413.1;gbkey=mRNA;gene=Axin2;product=axin 2%2C transcript variant 4;transcript_id=NM_001417413.1;matches_ref_protein=True;valid_ORF=True;extra_copy_number=0
CM058251.1	Liftoff	exon	106614888	106615206	.	+	.	ID=exon-NM_001417413.1-1;Parent=rna-NM_001417413.1;Dbxref=GeneID:12006,GenBank:NM_001417413.1,MGI:MGI:1270862;gbkey=mRNA;gene=Axin2;product=axin 2%2C transcript variant 4;transcript_id=NM_001417413.1;extra_copy_number=0
CM058251.1	Liftoff	exon	106616362	106617312	.	+	.	ID=exon-NM_001417413.1-2;Parent=rna-NM_001417413.1;Dbxref=GeneID:12006,GenBank:NM_001417413.1,MGI:MGI:1270862;gbkey=mRNA;gene=Axin2;product=axin 2%2C transcript variant 4;transcript_id=NM_001417413.1;extra_copy_number=0
CM058251.1	Liftoff	exon	106624656	106624796	.	+	.	ID=exon-NM_001417413.1-3;Parent=rna-NM_001417413.1;Dbxref=GeneID:12006,GenBank:NM_001417413.1,MGI:MGI:1270862;gbkey=mRNA;gene=Axin2;product=axin 2%2C transcript variant 4;transcript_id=NM_001417413.1;extra_copy_number=0
CM058251.1	Liftoff	exon	106632534	106632636	.	+	.	ID=exon-NM_001417413.1-4;Parent=rna-NM_001417413.1;Dbxref=GeneID:12006,GenBank:NM_001417413.1,MGI:MGI:1270862;gbkey=mRNA;gene=Axin2;product=axin 2%2C transcript variant 4;transcript_id=NM_001417413.1;extra_copy_number=0
CM058251.1	Liftoff	exon	106635126	106635266	.	+	.	ID=exon-NM_001417413.1-5;Parent=rna-NM_001417413.1;Dbxref=GeneID:12006,GenBank:NM_001417413.1,MGI:MGI:1270862;gbkey=mRNA;gene=Axin2;product=axin 2%2C transcript variant 4;transcript_id=NM_001417413.1;extra_copy_number=0
CM058251.1	Liftoff	exon	106635414	106635919	.	+	.	ID=exon-NM_001417413.1-6;Parent=rna-NM_001417413.1;Dbxref=GeneID:12006,GenBank:NM_001417413.1,MGI:MGI:1270862;gbkey=mRNA;gene=Axin2;product=axin 2%2C transcript variant 4;transcript_id=NM_001417413.1;extra_copy_number=0
CM058251.1	Liftoff	exon	106636158	106636352	.	+	.	ID=exon-NM_001417413.1-7;Parent=rna-NM_001417413.1;Dbxref=GeneID:12006,GenBank:NM_001417413.1,MGI:MGI:1270862;gbkey=mRNA;gene=Axin2;product=axin 2%2C transcript variant 4;transcript_id=NM_001417413.1;extra_copy_number=0
CM058251.1	Liftoff	exon	106636879	106637109	.	+	.	ID=exon-NM_001417413.1-8;Parent=rna-NM_001417413.1;Dbxref=GeneID:12006,GenBank:NM_001417413.1,MGI:MGI:1270862;gbkey=mRNA;gene=Axin2;product=axin 2%2C transcript variant 4;transcript_id=NM_001417413.1;extra_copy_number=0
CM058251.1	Liftoff	exon	106637733	106637828	.	+	.	ID=exon-NM_001417413.1-9;Parent=rna-NM_001417413.1;Dbxref=GeneID:12006,GenBank:NM_001417413.1,MGI:MGI:1270862;gbkey=mRNA;gene=Axin2;product=axin 2%2C transcript variant 4;transcript_id=NM_001417413.1;extra_copy_number=0
CM058251.1	Liftoff	exon	106639103	106639270	.	+	.	ID=exon-NM_001417413.1-10;Parent=rna-NM_001417413.1;Dbxref=GeneID:12006,GenBank:NM_001417413.1,MGI:MGI:1270862;gbkey=mRNA;gene=Axin2;product=axin 2%2C transcript variant 4;transcript_id=NM_001417413.1;extra_copy_number=0
CM058251.1	Liftoff	exon	106642493	106644007	.	+	.	ID=exon-NM_001417413.1-11;Parent=rna-NM_001417413.1;Dbxref=GeneID:12006,GenBank:NM_001417413.1,MGI:MGI:1270862;gbkey=mRNA;gene=Axin2;product=axin 2%2C transcript variant 4;transcript_id=NM_001417413.1;extra_copy_number=0
CM058251.1	Liftoff	CDS	106616498	106617312	.	+	.	ID=cds-NP_001404342.1;Parent=rna-NM_001417413.1;Dbxref=GeneID:12006,GenBank:NP_001404342.1,MGI:MGI:1270862;Name=NP_001404342.1;gbkey=CDS;gene=Axin2;product=axin-2;protein_id=NP_001404342.1;extra_copy_number=0
CM058251.1	Liftoff	CDS	106624656	106624796	.	+	.	ID=cds-NP_001404342.1;Parent=rna-NM_001417413.1;Dbxref=GeneID:12006,GenBank:NP_001404342.1,MGI:MGI:1270862;Name=NP_001404342.1;gbkey=CDS;gene=Axin2;product=axin-2;protein_id=NP_001404342.1;extra_copy_number=0
CM058251.1	Liftoff	CDS	106632534	106632636	.	+	.	ID=cds-NP_001404342.1;Parent=rna-NM_001417413.1;Dbxref=GeneID:12006,GenBank:NP_001404342.1,MGI:MGI:1270862;Name=NP_001404342.1;gbkey=CDS;gene=Axin2;product=axin-2;protein_id=NP_001404342.1;extra_copy_number=0
CM058251.1	Liftoff	CDS	106635126	106635266	.	+	.	ID=cds-NP_001404342.1;Parent=rna-NM_001417413.1;Dbxref=GeneID:12006,GenBank:NP_001404342.1,MGI:MGI:1270862;Name=NP_001404342.1;gbkey=CDS;gene=Axin2;product=axin-2;protein_id=NP_001404342.1;extra_copy_number=0
CM058251.1	Liftoff	CDS	106635414	106635919	.	+	.	ID=cds-NP_001404342.1;Parent=rna-NM_001417413.1;Dbxref=GeneID:12006,GenBank:NP_001404342.1,MGI:MGI:1270862;Name=NP_001404342.1;gbkey=CDS;gene=Axin2;product=axin-2;protein_id=NP_001404342.1;extra_copy_number=0
CM058251.1	Liftoff	CDS	106636158	106636352	.	+	.	ID=cds-NP_001404342.1;Parent=rna-NM_001417413.1;Dbxref=GeneID:12006,GenBank:NP_001404342.1,MGI:MGI:1270862;Name=NP_001404342.1;gbkey=CDS;gene=Axin2;product=axin-2;protein_id=NP_001404342.1;extra_copy_number=0
CM058251.1	Liftoff	CDS	106636879	106637109	.	+	.	ID=cds-NP_001404342.1;Parent=rna-NM_001417413.1;Dbxref=GeneID:12006,GenBank:NP_001404342.1,MGI:MGI:1270862;Name=NP_001404342.1;gbkey=CDS;gene=Axin2;product=axin-2;protein_id=NP_001404342.1;extra_copy_number=0
CM058251.1	Liftoff	CDS	106637733	106637828	.	+	.	ID=cds-NP_001404342.1;Parent=rna-NM_001417413.1;Dbxref=GeneID:12006,GenBank:NP_001404342.1,MGI:MGI:1270862;Name=NP_001404342.1;gbkey=CDS;gene=Axin2;product=axin-2;protein_id=NP_001404342.1;extra_copy_number=0
CM058251.1	Liftoff	CDS	106639103	106639270	.	+	.	ID=cds-NP_001404342.1;Parent=rna-NM_001417413.1;Dbxref=GeneID:12006,GenBank:NP_001404342.1,MGI:MGI:1270862;Name=NP_001404342.1;gbkey=CDS;gene=Axin2;product=axin-2;protein_id=NP_001404342.1;extra_copy_number=0
CM058251.1	Liftoff	CDS	106642493	106642619	.	+	.	ID=cds-NP_001404342.1;Parent=rna-NM_001417413.1;Dbxref=GeneID:12006,GenBank:NP_001404342.1,MGI:MGI:1270862;Name=NP_001404342.1;gbkey=CDS;gene=Axin2;product=axin-2;protein_id=NP_001404342.1;extra_copy_number=0
CM058251.1	Liftoff	gene	106673971	106728487	.	+	.	ID=gene-Gm36876;Dbxref=GeneID:102640929,MGI:MGI:5596035;Name=Gm36876;description=predicted gene%2C 36876;gbkey=Gene;gene=Gm36876;gene_biotype=lncRNA;coverage=1.0;sequence_ID=0.999;extra_copy_number=0;copy_num_ID=gene-Gm36876_0
CM058251.1	Liftoff	lnc_RNA	106673971	106728487	.	+	.	ID=rna-XR_389100.4;Parent=gene-Gm36876;Dbxref=GeneID:102640929,GenBank:XR_389100.4,MGI:MGI:5596035;Name=XR_389100.4;gbkey=ncRNA;gene=Gm36876;model_evidence=Supporting evidence includes similarity to: 1 EST%2C 1 long SRA read%2C and 97%25 coverage of the annotated genomic feature by RNAseq alignments;product=predicted gene%2C 36876;transcript_id=XR_389100.4;extra_copy_number=0
CM058251.1	Liftoff	exon	106673971	106674884	.	+	.	ID=exon-XR_389100.4-1;Parent=rna-XR_389100.4;Dbxref=GeneID:102640929,GenBank:XR_389100.4,MGI:MGI:5596035;gbkey=ncRNA;gene=Gm36876;product=predicted gene%2C 36876;transcript_id=XR_389100.4;extra_copy_number=0
CM058251.1	Liftoff	exon	106678774	106679017	.	+	.	ID=exon-XR_389100.4-2;Parent=rna-XR_389100.4;Dbxref=GeneID:102640929,GenBank:XR_389100.4,MGI:MGI:5596035;gbkey=ncRNA;gene=Gm36876;product=predicted gene%2C 36876;transcript_id=XR_389100.4;extra_copy_number=0
CM058251.1	Liftoff	exon	106679199	106679359	.	+	.	ID=exon-XR_389100.4-3;Parent=rna-XR_389100.4;Dbxref=GeneID:102640929,GenBank:XR_389100.4,MGI:MGI:5596035;gbkey=ncRNA;gene=Gm36876;product=predicted gene%2C 36876;transcript_id=XR_389100.4;extra_copy_number=0
CM058251.1	Liftoff	exon	106726441	106728487	.	+	.	ID=exon-XR_389100.4-4;Parent=rna-XR_389100.4;Dbxref=GeneID:102640929,GenBank:XR_389100.4,MGI:MGI:5596035;gbkey=ncRNA;gene=Gm36876;product=predicted gene%2C 36876;transcript_id=XR_389100.4;extra_copy_number=0
CM058251.1	Liftoff	gene	106760688	106760794	.	-	.	ID=gene-Gm24149;Dbxref=GeneID:115487933,MGI:MGI:5453926;Name=Gm24149;description=predicted gene%2C 24149;gbkey=Gene;gene=Gm24149;gene_biotype=snRNA;coverage=1.0;sequence_ID=1.0;extra_copy_number=0;copy_num_ID=gene-Gm24149_0
CM058251.1	Liftoff	snRNA	106760688	106760794	.	-	.	ID=rna-XR_004937388.1;Parent=gene-Gm24149;Dbxref=GeneID:115487933,RFAM:RF00026,GenBank:XR_004937388.1,MGI:MGI:5453926;Name=XR_004937388.1;gbkey=ncRNA;gene=Gm24149;inference=COORDINATES: profile:INFERNAL:1.1.1;product=U6 spliceosomal RNA;transcript_id=XR_004937388.1;extra_copy_number=0
CM058251.1	Liftoff	exon	106760688	106760794	.	-	.	ID=exon-XR_004937388.1-1;Parent=rna-XR_004937388.1;Dbxref=GeneID:115487933,RFAM:RF00026,GenBank:XR_004937388.1,MGI:MGI:5453926;gbkey=ncRNA;gene=Gm24149;inference=COORDINATES: profile:INFERNAL:1.1.1;product=U6 spliceosomal RNA;transcript_id=XR_004937388.1;extra_copy_number=0
CM058251.1	Liftoff	gene	106833015	106838093	.	-	.	ID=gene-E030025P04Rik;Dbxref=GeneID:268498,MGI:MGI:2685510;Name=E030025P04Rik;description=RIKEN cDNA E030025P04 gene;gbkey=Gene;gene=E030025P04Rik;gene_biotype=lncRNA;gene_synonym=Gm664;coverage=1.0;sequence_ID=1.0;extra_copy_number=0;copy_num_ID=gene-E030025P04Rik_0
CM058251.1	Liftoff	lnc_RNA	106833015	106838093	.	-	.	ID=rna-NR_037978.1;Parent=gene-E030025P04Rik;Dbxref=GeneID:268498,GenBank:NR_037978.1,MGI:MGI:2685510;Name=NR_037978.1;gbkey=ncRNA;gene=E030025P04Rik;product=RIKEN cDNA E030025P04 gene;transcript_id=NR_037978.1;extra_copy_number=0
CM058251.1	Liftoff	exon	106833015	106833351	.	-	.	ID=exon-NR_037978.1-3;Parent=rna-NR_037978.1;Dbxref=GeneID:268498,GenBank:NR_037978.1,MGI:MGI:2685510;gbkey=ncRNA;gene=E030025P04Rik;product=RIKEN cDNA E030025P04 gene;transcript_id=NR_037978.1;extra_copy_number=0
CM058251.1	Liftoff	exon	106833710	106833899	.	-	.	ID=exon-NR_037978.1-2;Parent=rna-NR_037978.1;Dbxref=GeneID:268498,GenBank:NR_037978.1,MGI:MGI:2685510;gbkey=ncRNA;gene=E030025P04Rik;product=RIKEN cDNA E030025P04 gene;transcript_id=NR_037978.1;extra_copy_number=0
CM058251.1	Liftoff	exon	106837543	106838093	.	-	.	ID=exon-NR_037978.1-1;Parent=rna-NR_037978.1;Dbxref=GeneID:268498,GenBank:NR_037978.1,MGI:MGI:2685510;gbkey=ncRNA;gene=E030025P04Rik;product=RIKEN cDNA E030025P04 gene;transcript_id=NR_037978.1;extra_copy_number=0
CM058251.1	Liftoff	match	106852615	106854043	.	+	.	ID=c829375d-f7b5-4229-9a33-6fe2b04ca3dc;Target=NG_007810.4 1 1427 -;assembly_bases_aln=1427;assembly_bases_seq=1427;bit_score=2656.79;blast_aligner=1;blast_score=1427;common_component=0;e_value=0;filter_score=0;for_remapping=2;gap_count=0;hsp_percent_coverage=100;matchable_bases=1427;matched_bases=1427;num_ident=1427;num_mismatch=0;pct_coverage=100;pct_coverage_hiqual=100;pct_identity_gap=100;pct_identity_gapopen_only=100;pct_identity_ungap=100;rank=1;weighted_identity=1;coverage=1.0;sequence_ID=0.998;extra_copy_number=0;copy_num_ID=c829375d-f7b5-4229-9a33-6fe2b04ca3dc_0
CM058251.1	Liftoff	pseudogene	106852717	106853943	.	-	.	ID=gene-Gm11658;Dbxref=GeneID:194985,MGI:MGI:3650797;Name=Gm11658;description=predicted gene 11658;gbkey=Gene;gene=Gm11658;gene_biotype=pseudogene;pseudo=true;coverage=1.0;sequence_ID=1.0;extra_copy_number=0;copy_num_ID=gene-Gm11658_0
CM058251.1	Liftoff	gene	106907168	106913285	.	-	.	ID=gene-Gm39440;Dbxref=GeneID:105243549,MGI:MGI:5622325;Name=Gm39440;description=predicted gene%2C 39440;gbkey=Gene;gene=Gm39440;gene_biotype=lncRNA;coverage=1.0;sequence_ID=1.0;extra_copy_number=0;copy_num_ID=gene-Gm39440_0
CM058251.1	Liftoff	lnc_RNA	106907168	106913285	.	-	.	ID=rna-XR_880276.2;Parent=gene-Gm39440;Dbxref=GeneID:105243549,GenBank:XR_880276.2,MGI:MGI:5622325;Name=XR_880276.2;gbkey=ncRNA;gene=Gm39440;model_evidence=Supporting evidence includes similarity to: 1 EST%2C and 94%25 coverage of the annotated genomic feature by RNAseq alignments%2C including 2 samples with support for all annotated introns;product=predicted gene%2C 39440;transcript_id=XR_880276.2;extra_copy_number=0
CM058251.1	Liftoff	exon	106907168	106907338	.	-	.	ID=exon-XR_880276.2-2;Parent=rna-XR_880276.2;Dbxref=GeneID:105243549,GenBank:XR_880276.2,MGI:MGI:5622325;gbkey=ncRNA;gene=Gm39440;product=predicted gene%2C 39440;transcript_id=XR_880276.2;extra_copy_number=0
CM058251.1	Liftoff	exon	106912251	106913285	.	-	.	ID=exon-XR_880276.2-1;Parent=rna-XR_880276.2;Dbxref=GeneID:105243549,GenBank:XR_880276.2,MGI:MGI:5622325;gbkey=ncRNA;gene=Gm39440;product=predicted gene%2C 39440;transcript_id=XR_880276.2;extra_copy_number=0
CM058251.1	Liftoff	gene	106919103	106992346	.	-	.	ID=gene-Rgs9;Dbxref=GeneID:19739,MGI:MGI:1338824;Name=Rgs9;description=regulator of G-protein signaling 9;gbkey=Gene;gene=Rgs9;gene_biotype=protein_coding;gene_synonym=RGS9-1,Rgs9-2;coverage=1.0;sequence_ID=1.0;valid_ORFs=3;extra_copy_number=0;copy_num_ID=gene-Rgs9_0
CM058251.1	Liftoff	mRNA	106919103	106992346	.	-	.	ID=rna-XM_011248828.3;Parent=gene-Rgs9;Dbxref=GeneID:19739,GenBank:XM_011248828.3,MGI:MGI:1338824;Name=XM_011248828.3;gbkey=mRNA;gene=Rgs9;model_evidence=Supporting evidence includes similarity to: 18 ESTs%2C 2 Proteins%2C 104 long SRA reads%2C and 100%25 coverage of the annotated genomic feature by RNAseq alignments%2C including 9 samples with support for all annotated introns;product=regulator of G-protein signaling 9%2C transcript variant X1;transcript_id=XM_011248828.3;matches_ref_protein=True;valid_ORF=True;extra_copy_number=0
CM058251.1	Liftoff	exon	106919103	106919531	.	-	.	ID=exon-XM_011248828.3-19;Parent=rna-XM_011248828.3;Dbxref=GeneID:19739,GenBank:XM_011248828.3,MGI:MGI:1338824;gbkey=mRNA;gene=Rgs9;product=regulator of G-protein signaling 9%2C transcript variant X1;transcript_id=XM_011248828.3;extra_copy_number=0
CM058251.1	Liftoff	exon	106920881	106921359	.	-	.	ID=exon-XM_011248828.3-18;Parent=rna-XM_011248828.3;Dbxref=GeneID:19739,GenBank:XM_011248828.3,MGI:MGI:1338824;gbkey=mRNA;gene=Rgs9;product=regulator of G-protein signaling 9%2C transcript variant X1;transcript_id=XM_011248828.3;extra_copy_number=0
CM058251.1	Liftoff	exon	106929655	106929772	.	-	.	ID=exon-XM_011248828.3-17;Parent=rna-XM_011248828.3;Dbxref=GeneID:19739,GenBank:XM_011248828.3,MGI:MGI:1338824;gbkey=mRNA;gene=Rgs9;product=regulator of G-protein signaling 9%2C transcript variant X1;transcript_id=XM_011248828.3;extra_copy_number=0
CM058251.1	Liftoff	exon	106932234	106932319	.	-	.	ID=exon-XM_011248828.3-16;Parent=rna-XM_011248828.3;Dbxref=GeneID:19739,GenBank:XM_011248828.3,MGI:MGI:1338824;gbkey=mRNA;gene=Rgs9;product=regulator of G-protein signaling 9%2C transcript variant X1;transcript_id=XM_011248828.3;extra_copy_number=0
CM058251.1	Liftoff	exon	106933594	106933732	.	-	.	ID=exon-XM_011248828.3-15;Parent=rna-XM_011248828.3;Dbxref=GeneID:19739,GenBank:XM_011248828.3,MGI:MGI:1338824;gbkey=mRNA;gene=Rgs9;product=regulator of G-protein signaling 9%2C transcript variant X1;transcript_id=XM_011248828.3;extra_copy_number=0
CM058251.1	Liftoff	exon	106934992	106935079	.	-	.	ID=exon-XM_011248828.3-14;Parent=rna-XM_011248828.3;Dbxref=GeneID:19739,GenBank:XM_011248828.3,MGI:MGI:1338824;gbkey=mRNA;gene=Rgs9;product=regulator of G-protein signaling 9%2C transcript variant X1;transcript_id=XM_011248828.3;extra_copy_number=0
CM058251.1	Liftoff	exon	106940597	106940712	.	-	.	ID=exon-XM_011248828.3-13;Parent=rna-XM_011248828.3;Dbxref=GeneID:19739,GenBank:XM_011248828.3,MGI:MGI:1338824;gbkey=mRNA;gene=Rgs9;product=regulator of G-protein signaling 9%2C transcript variant X1;transcript_id=XM_011248828.3;extra_copy_number=0
CM058251.1	Liftoff	exon	106942208	106942321	.	-	.	ID=exon-XM_011248828.3-12;Parent=rna-XM_011248828.3;Dbxref=GeneID:19739,GenBank:XM_011248828.3,MGI:MGI:1338824;gbkey=mRNA;gene=Rgs9;product=regulator of G-protein signaling 9%2C transcript variant X1;transcript_id=XM_011248828.3;extra_copy_number=0
CM058251.1	Liftoff	exon	106943123	106943184	.	-	.	ID=exon-XM_011248828.3-11;Parent=rna-XM_011248828.3;Dbxref=GeneID:19739,GenBank:XM_011248828.3,MGI:MGI:1338824;gbkey=mRNA;gene=Rgs9;product=regulator of G-protein signaling 9%2C transcript variant X1;transcript_id=XM_011248828.3;extra_copy_number=0
CM058251.1	Liftoff	exon	106944171	106944200	.	-	.	ID=exon-XM_011248828.3-10;Parent=rna-XM_011248828.3;Dbxref=GeneID:19739,GenBank:XM_011248828.3,MGI:MGI:1338824;gbkey=mRNA;gene=Rgs9;product=regulator of G-protein signaling 9%2C transcript variant X1;transcript_id=XM_011248828.3;extra_copy_number=0
CM058251.1	Liftoff	exon	106953980	106954042	.	-	.	ID=exon-XM_011248828.3-9;Parent=rna-XM_011248828.3;Dbxref=GeneID:19739,GenBank:XM_011248828.3,MGI:MGI:1338824;gbkey=mRNA;gene=Rgs9;product=regulator of G-protein signaling 9%2C transcript variant X1;transcript_id=XM_011248828.3;extra_copy_number=0
CM058251.1	Liftoff	exon	106963067	106963148	.	-	.	ID=exon-XM_011248828.3-8;Parent=rna-XM_011248828.3;Dbxref=GeneID:19739,GenBank:XM_011248828.3,MGI:MGI:1338824;gbkey=mRNA;gene=Rgs9;product=regulator of G-protein signaling 9%2C transcript variant X1;transcript_id=XM_011248828.3;extra_copy_number=0
CM058251.1	Liftoff	exon	106967424	106967500	.	-	.	ID=exon-XM_011248828.3-7;Parent=rna-XM_011248828.3;Dbxref=GeneID:19739,GenBank:XM_011248828.3,MGI:MGI:1338824;gbkey=mRNA;gene=Rgs9;product=regulator of G-protein signaling 9%2C transcript variant X1;transcript_id=XM_011248828.3;extra_copy_number=0
CM058251.1	Liftoff	exon	106969409	106969467	.	-	.	ID=exon-XM_011248828.3-6;Parent=rna-XM_011248828.3;Dbxref=GeneID:19739,GenBank:XM_011248828.3,MGI:MGI:1338824;gbkey=mRNA;gene=Rgs9;product=regulator of G-protein signaling 9%2C transcript variant X1;transcript_id=XM_011248828.3;extra_copy_number=0
CM058251.1	Liftoff	exon	106969600	106969778	.	-	.	ID=exon-XM_011248828.3-5;Parent=rna-XM_011248828.3;Dbxref=GeneID:19739,GenBank:XM_011248828.3,MGI:MGI:1338824;gbkey=mRNA;gene=Rgs9;product=regulator of G-protein signaling 9%2C transcript variant X1;transcript_id=XM_011248828.3;extra_copy_number=0
CM058251.1	Liftoff	exon	106969968	106970074	.	-	.	ID=exon-XM_011248828.3-4;Parent=rna-XM_011248828.3;Dbxref=GeneID:19739,GenBank:XM_011248828.3,MGI:MGI:1338824;gbkey=mRNA;gene=Rgs9;product=regulator of G-protein signaling 9%2C transcript variant X1;transcript_id=XM_011248828.3;extra_copy_number=0
CM058251.1	Liftoff	exon	106970718	106970768	.	-	.	ID=exon-XM_011248828.3-3;Parent=rna-XM_011248828.3;Dbxref=GeneID:19739,GenBank:XM_011248828.3,MGI:MGI:1338824;gbkey=mRNA;gene=Rgs9;product=regulator of G-protein signaling 9%2C transcript variant X1;transcript_id=XM_011248828.3;extra_copy_number=0
CM058251.1	Liftoff	exon	106975599	106975695	.	-	.	ID=exon-XM_011248828.3-2;Parent=rna-XM_011248828.3;Dbxref=GeneID:19739,GenBank:XM_011248828.3,MGI:MGI:1338824;gbkey=mRNA;gene=Rgs9;product=regulator of G-protein signaling 9%2C transcript variant X1;transcript_id=XM_011248828.3;extra_copy_number=0
CM058251.1	Liftoff	exon	106992097	106992346	.	-	.	ID=exon-XM_011248828.3-1;Parent=rna-XM_011248828.3;Dbxref=GeneID:19739,GenBank:XM_011248828.3,MGI:MGI:1338824;gbkey=mRNA;gene=Rgs9;product=regulator of G-protein signaling 9%2C transcript variant X1;transcript_id=XM_011248828.3;extra_copy_number=0
CM058251.1	Liftoff	CDS	106919381	106919531	.	-	.	ID=cds-XP_011247130.2;Parent=rna-XM_011248828.3;Dbxref=GeneID:19739,GenBank:XP_011247130.2,MGI:MGI:1338824;Name=XP_011247130.2;gbkey=CDS;gene=Rgs9;product=regulator of G-protein signaling 9 isoform X1;protein_id=XP_011247130.2;extra_copy_number=0
CM058251.1	Liftoff	CDS	106920881	106921359	.	-	.	ID=cds-XP_011247130.2;Parent=rna-XM_011248828.3;Dbxref=GeneID:19739,GenBank:XP_011247130.2,MGI:MGI:1338824;Name=XP_011247130.2;gbkey=CDS;gene=Rgs9;product=regulator of G-protein signaling 9 isoform X1;protein_id=XP_011247130.2;extra_copy_number=0
CM058251.1	Liftoff	CDS	106929655	106929772	.	-	.	ID=cds-XP_011247130.2;Parent=rna-XM_011248828.3;Dbxref=GeneID:19739,GenBank:XP_011247130.2,MGI:MGI:1338824;Name=XP_011247130.2;gbkey=CDS;gene=Rgs9;product=regulator of G-protein signaling 9 isoform X1;protein_id=XP_011247130.2;extra_copy_number=0
CM058251.1	Liftoff	CDS	106932234	106932319	.	-	.	ID=cds-XP_011247130.2;Parent=rna-XM_011248828.3;Dbxref=GeneID:19739,GenBank:XP_011247130.2,MGI:MGI:1338824;Name=XP_011247130.2;gbkey=CDS;gene=Rgs9;product=regulator of G-protein signaling 9 isoform X1;protein_id=XP_011247130.2;extra_copy_number=0
CM058251.1	Liftoff	CDS	106933594	106933732	.	-	.	ID=cds-XP_011247130.2;Parent=rna-XM_011248828.3;Dbxref=GeneID:19739,GenBank:XP_011247130.2,MGI:MGI:1338824;Name=XP_011247130.2;gbkey=CDS;gene=Rgs9;product=regulator of G-protein signaling 9 isoform X1;protein_id=XP_011247130.2;extra_copy_number=0
CM058251.1	Liftoff	CDS	106934992	106935079	.	-	.	ID=cds-XP_011247130.2;Parent=rna-XM_011248828.3;Dbxref=GeneID:19739,GenBank:XP_011247130.2,MGI:MGI:1338824;Name=XP_011247130.2;gbkey=CDS;gene=Rgs9;product=regulator of G-protein signaling 9 isoform X1;protein_id=XP_011247130.2;extra_copy_number=0
CM058251.1	Liftoff	CDS	106940597	106940712	.	-	.	ID=cds-XP_011247130.2;Parent=rna-XM_011248828.3;Dbxref=GeneID:19739,GenBank:XP_011247130.2,MGI:MGI:1338824;Name=XP_011247130.2;gbkey=CDS;gene=Rgs9;product=regulator of G-protein signaling 9 isoform X1;protein_id=XP_011247130.2;extra_copy_number=0
CM058251.1	Liftoff	CDS	106942208	106942321	.	-	.	ID=cds-XP_011247130.2;Parent=rna-XM_011248828.3;Dbxref=GeneID:19739,GenBank:XP_011247130.2,MGI:MGI:1338824;Name=XP_011247130.2;gbkey=CDS;gene=Rgs9;product=regulator of G-protein signaling 9 isoform X1;protein_id=XP_011247130.2;extra_copy_number=0
CM058251.1	Liftoff	CDS	106943123	106943184	.	-	.	ID=cds-XP_011247130.2;Parent=rna-XM_011248828.3;Dbxref=GeneID:19739,GenBank:XP_011247130.2,MGI:MGI:1338824;Name=XP_011247130.2;gbkey=CDS;gene=Rgs9;product=regulator of G-protein signaling 9 isoform X1;protein_id=XP_011247130.2;extra_copy_number=0
CM058251.1	Liftoff	CDS	106944171	106944200	.	-	.	ID=cds-XP_011247130.2;Parent=rna-XM_011248828.3;Dbxref=GeneID:19739,GenBank:XP_011247130.2,MGI:MGI:1338824;Name=XP_011247130.2;gbkey=CDS;gene=Rgs9;product=regulator of G-protein signaling 9 isoform X1;protein_id=XP_011247130.2;extra_copy_number=0
CM058251.1	Liftoff	CDS	106953980	106954042	.	-	.	ID=cds-XP_011247130.2;Parent=rna-XM_011248828.3;Dbxref=GeneID:19739,GenBank:XP_011247130.2,MGI:MGI:1338824;Name=XP_011247130.2;gbkey=CDS;gene=Rgs9;product=regulator of G-protein signaling 9 isoform X1;protein_id=XP_011247130.2;extra_copy_number=0
CM058251.1	Liftoff	CDS	106963067	106963148	.	-	.	ID=cds-XP_011247130.2;Parent=rna-XM_011248828.3;Dbxref=GeneID:19739,GenBank:XP_011247130.2,MGI:MGI:1338824;Name=XP_011247130.2;gbkey=CDS;gene=Rgs9;product=regulator of G-protein signaling 9 isoform X1;protein_id=XP_011247130.2;extra_copy_number=0
CM058251.1	Liftoff	CDS	106967424	106967500	.	-	.	ID=cds-XP_011247130.2;Parent=rna-XM_011248828.3;Dbxref=GeneID:19739,GenBank:XP_011247130.2,MGI:MGI:1338824;Name=XP_011247130.2;gbkey=CDS;gene=Rgs9;product=regulator of G-protein signaling 9 isoform X1;protein_id=XP_011247130.2;extra_copy_number=0
CM058251.1	Liftoff	CDS	106969409	106969467	.	-	.	ID=cds-XP_011247130.2;Parent=rna-XM_011248828.3;Dbxref=GeneID:19739,GenBank:XP_011247130.2,MGI:MGI:1338824;Name=XP_011247130.2;gbkey=CDS;gene=Rgs9;product=regulator of G-protein signaling 9 isoform X1;protein_id=XP_011247130.2;extra_copy_number=0
CM058251.1	Liftoff	CDS	106969600	106969778	.	-	.	ID=cds-XP_011247130.2;Parent=rna-XM_011248828.3;Dbxref=GeneID:19739,GenBank:XP_011247130.2,MGI:MGI:1338824;Name=XP_011247130.2;gbkey=CDS;gene=Rgs9;product=regulator of G-protein signaling 9 isoform X1;protein_id=XP_011247130.2;extra_copy_number=0
CM058251.1	Liftoff	CDS	106969968	106970041	.	-	.	ID=cds-XP_011247130.2;Parent=rna-XM_011248828.3;Dbxref=GeneID:19739,GenBank:XP_011247130.2,MGI:MGI:1338824;Name=XP_011247130.2;gbkey=CDS;gene=Rgs9;product=regulator of G-protein signaling 9 isoform X1;protein_id=XP_011247130.2;extra_copy_number=0
CM058251.1	Liftoff	mRNA	106919110	106992340	.	-	.	ID=rna-NM_011268.2;Parent=gene-Rgs9;Dbxref=GeneID:19739,GenBank:NM_011268.2,MGI:MGI:1338824;Name=NM_011268.2;gbkey=mRNA;gene=Rgs9;product=regulator of G-protein signaling 9%2C transcript variant 1;tag=RefSeq Select;transcript_id=NM_011268.2;matches_ref_protein=True;valid_ORF=True;extra_copy_number=0
CM058251.1	Liftoff	exon	106919110	106919531	.	-	.	ID=exon-NM_011268.2-19;Parent=rna-NM_011268.2;Dbxref=GeneID:19739,GenBank:NM_011268.2,MGI:MGI:1338824;gbkey=mRNA;gene=Rgs9;product=regulator of G-protein signaling 9%2C transcript variant 1;tag=RefSeq Select;transcript_id=NM_011268.2;extra_copy_number=0
CM058251.1	Liftoff	exon	106920881	106921359	.	-	.	ID=exon-NM_011268.2-18;Parent=rna-NM_011268.2;Dbxref=GeneID:19739,GenBank:NM_011268.2,MGI:MGI:1338824;gbkey=mRNA;gene=Rgs9;product=regulator of G-protein signaling 9%2C transcript variant 1;tag=RefSeq Select;transcript_id=NM_011268.2;extra_copy_number=0
CM058251.1	Liftoff	exon	106929655	106929772	.	-	.	ID=exon-NM_011268.2-17;Parent=rna-NM_011268.2;Dbxref=GeneID:19739,GenBank:NM_011268.2,MGI:MGI:1338824;gbkey=mRNA;gene=Rgs9;product=regulator of G-protein signaling 9%2C transcript variant 1;tag=RefSeq Select;transcript_id=NM_011268.2;extra_copy_number=0
CM058251.1	Liftoff	exon	106932234	106932319	.	-	.	ID=exon-NM_011268.2-16;Parent=rna-NM_011268.2;Dbxref=GeneID:19739,GenBank:NM_011268.2,MGI:MGI:1338824;gbkey=mRNA;gene=Rgs9;product=regulator of G-protein signaling 9%2C transcript variant 1;tag=RefSeq Select;transcript_id=NM_011268.2;extra_copy_number=0
CM058251.1	Liftoff	exon	106933594	106933732	.	-	.	ID=exon-NM_011268.2-15;Parent=rna-NM_011268.2;Dbxref=GeneID:19739,GenBank:NM_011268.2,MGI:MGI:1338824;gbkey=mRNA;gene=Rgs9;product=regulator of G-protein signaling 9%2C transcript variant 1;tag=RefSeq Select;transcript_id=NM_011268.2;extra_copy_number=0
CM058251.1	Liftoff	exon	106934992	106935079	.	-	.	ID=exon-NM_011268.2-14;Parent=rna-NM_011268.2;Dbxref=GeneID:19739,GenBank:NM_011268.2,MGI:MGI:1338824;gbkey=mRNA;gene=Rgs9;product=regulator of G-protein signaling 9%2C transcript variant 1;tag=RefSeq Select;transcript_id=NM_011268.2;extra_copy_number=0
CM058251.1	Liftoff	exon	106940597	106940712	.	-	.	ID=exon-NM_011268.2-13;Parent=rna-NM_011268.2;Dbxref=GeneID:19739,GenBank:NM_011268.2,MGI:MGI:1338824;gbkey=mRNA;gene=Rgs9;product=regulator of G-protein signaling 9%2C transcript variant 1;tag=RefSeq Select;transcript_id=NM_011268.2;extra_copy_number=0
CM058251.1	Liftoff	exon	106942208	106942321	.	-	.	ID=exon-NM_011268.2-12;Parent=rna-NM_011268.2;Dbxref=GeneID:19739,GenBank:NM_011268.2,MGI:MGI:1338824;gbkey=mRNA;gene=Rgs9;product=regulator of G-protein signaling 9%2C transcript variant 1;tag=RefSeq Select;transcript_id=NM_011268.2;extra_copy_number=0
CM058251.1	Liftoff	exon	106943123	106943184	.	-	.	ID=exon-NM_011268.2-11;Parent=rna-NM_011268.2;Dbxref=GeneID:19739,GenBank:NM_011268.2,MGI:MGI:1338824;gbkey=mRNA;gene=Rgs9;product=regulator of G-protein signaling 9%2C transcript variant 1;tag=RefSeq Select;transcript_id=NM_011268.2;extra_copy_number=0
CM058251.1	Liftoff	exon	106944171	106944200	.	-	.	ID=exon-NM_011268.2-10;Parent=rna-NM_011268.2;Dbxref=GeneID:19739,GenBank:NM_011268.2,MGI:MGI:1338824;gbkey=mRNA;gene=Rgs9;product=regulator of G-protein signaling 9%2C transcript variant 1;tag=RefSeq Select;transcript_id=NM_011268.2;extra_copy_number=0
CM058251.1	Liftoff	exon	106953980	106954042	.	-	.	ID=exon-NM_011268.2-9;Parent=rna-NM_011268.2;Dbxref=GeneID:19739,GenBank:NM_011268.2,MGI:MGI:1338824;gbkey=mRNA;gene=Rgs9;product=regulator of G-protein signaling 9%2C transcript variant 1;tag=RefSeq Select;transcript_id=NM_011268.2;extra_copy_number=0
CM058251.1	Liftoff	exon	106963067	106963148	.	-	.	ID=exon-NM_011268.2-8;Parent=rna-NM_011268.2;Dbxref=GeneID:19739,GenBank:NM_011268.2,MGI:MGI:1338824;gbkey=mRNA;gene=Rgs9;product=regulator of G-protein signaling 9%2C transcript variant 1;tag=RefSeq Select;transcript_id=NM_011268.2;extra_copy_number=0
CM058251.1	Liftoff	exon	106967424	106967500	.	-	.	ID=exon-NM_011268.2-7;Parent=rna-NM_011268.2;Dbxref=GeneID:19739,GenBank:NM_011268.2,MGI:MGI:1338824;gbkey=mRNA;gene=Rgs9;product=regulator of G-protein signaling 9%2C transcript variant 1;tag=RefSeq Select;transcript_id=NM_011268.2;extra_copy_number=0
CM058251.1	Liftoff	exon	106969409	106969467	.	-	.	ID=exon-NM_011268.2-6;Parent=rna-NM_011268.2;Dbxref=GeneID:19739,GenBank:NM_011268.2,MGI:MGI:1338824;gbkey=mRNA;gene=Rgs9;product=regulator of G-protein signaling 9%2C transcript variant 1;tag=RefSeq Select;transcript_id=NM_011268.2;extra_copy_number=0
CM058251.1	Liftoff	exon	106969727	106969778	.	-	.	ID=exon-NM_011268.2-5;Parent=rna-NM_011268.2;Dbxref=GeneID:19739,GenBank:NM_011268.2,MGI:MGI:1338824;gbkey=mRNA;gene=Rgs9;product=regulator of G-protein signaling 9%2C transcript variant 1;tag=RefSeq Select;transcript_id=NM_011268.2;extra_copy_number=0
CM058251.1	Liftoff	exon	106969968	106970074	.	-	.	ID=exon-NM_011268.2-4;Parent=rna-NM_011268.2;Dbxref=GeneID:19739,GenBank:NM_011268.2,MGI:MGI:1338824;gbkey=mRNA;gene=Rgs9;product=regulator of G-protein signaling 9%2C transcript variant 1;tag=RefSeq Select;transcript_id=NM_011268.2;extra_copy_number=0
CM058251.1	Liftoff	exon	106970718	106970768	.	-	.	ID=exon-NM_011268.2-3;Parent=rna-NM_011268.2;Dbxref=GeneID:19739,GenBank:NM_011268.2,MGI:MGI:1338824;gbkey=mRNA;gene=Rgs9;product=regulator of G-protein signaling 9%2C transcript variant 1;tag=RefSeq Select;transcript_id=NM_011268.2;extra_copy_number=0
CM058251.1	Liftoff	exon	106975599	106975695	.	-	.	ID=exon-NM_011268.2-2;Parent=rna-NM_011268.2;Dbxref=GeneID:19739,GenBank:NM_011268.2,MGI:MGI:1338824;gbkey=mRNA;gene=Rgs9;product=regulator of G-protein signaling 9%2C transcript variant 1;tag=RefSeq Select;transcript_id=NM_011268.2;extra_copy_number=0
CM058251.1	Liftoff	exon	106992097	106992340	.	-	.	ID=exon-NM_011268.2-1;Parent=rna-NM_011268.2;Dbxref=GeneID:19739,GenBank:NM_011268.2,MGI:MGI:1338824;gbkey=mRNA;gene=Rgs9;product=regulator of G-protein signaling 9%2C transcript variant 1;tag=RefSeq Select;transcript_id=NM_011268.2;extra_copy_number=0
CM058251.1	Liftoff	CDS	106919381	106919531	.	-	.	ID=cds-NP_035398.2;Parent=rna-NM_011268.2;Dbxref=CCDS:CCDS25576.1,GeneID:19739,GenBank:NP_035398.2,MGI:MGI:1338824;Name=NP_035398.2;Note=isoform 1 is encoded by transcript variant 1;gbkey=CDS;gene=Rgs9;product=regulator of G-protein signaling 9 isoform 1;protein_id=NP_035398.2;tag=RefSeq Select;extra_copy_number=0
CM058251.1	Liftoff	CDS	106920881	106921359	.	-	.	ID=cds-NP_035398.2;Parent=rna-NM_011268.2;Dbxref=CCDS:CCDS25576.1,GeneID:19739,GenBank:NP_035398.2,MGI:MGI:1338824;Name=NP_035398.2;Note=isoform 1 is encoded by transcript variant 1;gbkey=CDS;gene=Rgs9;product=regulator of G-protein signaling 9 isoform 1;protein_id=NP_035398.2;tag=RefSeq Select;extra_copy_number=0
CM058251.1	Liftoff	CDS	106929655	106929772	.	-	.	ID=cds-NP_035398.2;Parent=rna-NM_011268.2;Dbxref=CCDS:CCDS25576.1,GeneID:19739,GenBank:NP_035398.2,MGI:MGI:1338824;Name=NP_035398.2;Note=isoform 1 is encoded by transcript variant 1;gbkey=CDS;gene=Rgs9;product=regulator of G-protein signaling 9 isoform 1;protein_id=NP_035398.2;tag=RefSeq Select;extra_copy_number=0
CM058251.1	Liftoff	CDS	106932234	106932319	.	-	.	ID=cds-NP_035398.2;Parent=rna-NM_011268.2;Dbxref=CCDS:CCDS25576.1,GeneID:19739,GenBank:NP_035398.2,MGI:MGI:1338824;Name=NP_035398.2;Note=isoform 1 is encoded by transcript variant 1;gbkey=CDS;gene=Rgs9;product=regulator of G-protein signaling 9 isoform 1;protein_id=NP_035398.2;tag=RefSeq Select;extra_copy_number=0
CM058251.1	Liftoff	CDS	106933594	106933732	.	-	.	ID=cds-NP_035398.2;Parent=rna-NM_011268.2;Dbxref=CCDS:CCDS25576.1,GeneID:19739,GenBank:NP_035398.2,MGI:MGI:1338824;Name=NP_035398.2;Note=isoform 1 is encoded by transcript variant 1;gbkey=CDS;gene=Rgs9;product=regulator of G-protein signaling 9 isoform 1;protein_id=NP_035398.2;tag=RefSeq Select;extra_copy_number=0
CM058251.1	Liftoff	CDS	106934992	106935079	.	-	.	ID=cds-NP_035398.2;Parent=rna-NM_011268.2;Dbxref=CCDS:CCDS25576.1,GeneID:19739,GenBank:NP_035398.2,MGI:MGI:1338824;Name=NP_035398.2;Note=isoform 1 is encoded by transcript variant 1;gbkey=CDS;gene=Rgs9;product=regulator of G-protein signaling 9 isoform 1;protein_id=NP_035398.2;tag=RefSeq Select;extra_copy_number=0
CM058251.1	Liftoff	CDS	106940597	106940712	.	-	.	ID=cds-NP_035398.2;Parent=rna-NM_011268.2;Dbxref=CCDS:CCDS25576.1,GeneID:19739,GenBank:NP_035398.2,MGI:MGI:1338824;Name=NP_035398.2;Note=isoform 1 is encoded by transcript variant 1;gbkey=CDS;gene=Rgs9;product=regulator of G-protein signaling 9 isoform 1;protein_id=NP_035398.2;tag=RefSeq Select;extra_copy_number=0
CM058251.1	Liftoff	CDS	106942208	106942321	.	-	.	ID=cds-NP_035398.2;Parent=rna-NM_011268.2;Dbxref=CCDS:CCDS25576.1,GeneID:19739,GenBank:NP_035398.2,MGI:MGI:1338824;Name=NP_035398.2;Note=isoform 1 is encoded by transcript variant 1;gbkey=CDS;gene=Rgs9;product=regulator of G-protein signaling 9 isoform 1;protein_id=NP_035398.2;tag=RefSeq Select;extra_copy_number=0
CM058251.1	Liftoff	CDS	106943123	106943184	.	-	.	ID=cds-NP_035398.2;Parent=rna-NM_011268.2;Dbxref=CCDS:CCDS25576.1,GeneID:19739,GenBank:NP_035398.2,MGI:MGI:1338824;Name=NP_035398.2;Note=isoform 1 is encoded by transcript variant 1;gbkey=CDS;gene=Rgs9;product=regulator of G-protein signaling 9 isoform 1;protein_id=NP_035398.2;tag=RefSeq Select;extra_copy_number=0
CM058251.1	Liftoff	CDS	106944171	106944200	.	-	.	ID=cds-NP_035398.2;Parent=rna-NM_011268.2;Dbxref=CCDS:CCDS25576.1,GeneID:19739,GenBank:NP_035398.2,MGI:MGI:1338824;Name=NP_035398.2;Note=isoform 1 is encoded by transcript variant 1;gbkey=CDS;gene=Rgs9;product=regulator of G-protein signaling 9 isoform 1;protein_id=NP_035398.2;tag=RefSeq Select;extra_copy_number=0
CM058251.1	Liftoff	CDS	106953980	106954042	.	-	.	ID=cds-NP_035398.2;Parent=rna-NM_011268.2;Dbxref=CCDS:CCDS25576.1,GeneID:19739,GenBank:NP_035398.2,MGI:MGI:1338824;Name=NP_035398.2;Note=isoform 1 is encoded by transcript variant 1;gbkey=CDS;gene=Rgs9;product=regulator of G-protein signaling 9 isoform 1;protein_id=NP_035398.2;tag=RefSeq Select;extra_copy_number=0
CM058251.1	Liftoff	CDS	106963067	106963148	.	-	.	ID=cds-NP_035398.2;Parent=rna-NM_011268.2;Dbxref=CCDS:CCDS25576.1,GeneID:19739,GenBank:NP_035398.2,MGI:MGI:1338824;Name=NP_035398.2;Note=isoform 1 is encoded by transcript variant 1;gbkey=CDS;gene=Rgs9;product=regulator of G-protein signaling 9 isoform 1;protein_id=NP_035398.2;tag=RefSeq Select;extra_copy_number=0
CM058251.1	Liftoff	CDS	106967424	106967500	.	-	.	ID=cds-NP_035398.2;Parent=rna-NM_011268.2;Dbxref=CCDS:CCDS25576.1,GeneID:19739,GenBank:NP_035398.2,MGI:MGI:1338824;Name=NP_035398.2;Note=isoform 1 is encoded by transcript variant 1;gbkey=CDS;gene=Rgs9;product=regulator of G-protein signaling 9 isoform 1;protein_id=NP_035398.2;tag=RefSeq Select;extra_copy_number=0
CM058251.1	Liftoff	CDS	106969409	106969467	.	-	.	ID=cds-NP_035398.2;Parent=rna-NM_011268.2;Dbxref=CCDS:CCDS25576.1,GeneID:19739,GenBank:NP_035398.2,MGI:MGI:1338824;Name=NP_035398.2;Note=isoform 1 is encoded by transcript variant 1;gbkey=CDS;gene=Rgs9;product=regulator of G-protein signaling 9 isoform 1;protein_id=NP_035398.2;tag=RefSeq Select;extra_copy_number=0
CM058251.1	Liftoff	CDS	106969727	106969778	.	-	.	ID=cds-NP_035398.2;Parent=rna-NM_011268.2;Dbxref=CCDS:CCDS25576.1,GeneID:19739,GenBank:NP_035398.2,MGI:MGI:1338824;Name=NP_035398.2;Note=isoform 1 is encoded by transcript variant 1;gbkey=CDS;gene=Rgs9;product=regulator of G-protein signaling 9 isoform 1;protein_id=NP_035398.2;tag=RefSeq Select;extra_copy_number=0
CM058251.1	Liftoff	CDS	106969968	106970074	.	-	.	ID=cds-NP_035398.2;Parent=rna-NM_011268.2;Dbxref=CCDS:CCDS25576.1,GeneID:19739,GenBank:NP_035398.2,MGI:MGI:1338824;Name=NP_035398.2;Note=isoform 1 is encoded by transcript variant 1;gbkey=CDS;gene=Rgs9;product=regulator of G-protein signaling 9 isoform 1;protein_id=NP_035398.2;tag=RefSeq Select;extra_copy_number=0
CM058251.1	Liftoff	CDS	106970718	106970768	.	-	.	ID=cds-NP_035398.2;Parent=rna-NM_011268.2;Dbxref=CCDS:CCDS25576.1,GeneID:19739,GenBank:NP_035398.2,MGI:MGI:1338824;Name=NP_035398.2;Note=isoform 1 is encoded by transcript variant 1;gbkey=CDS;gene=Rgs9;product=regulator of G-protein signaling 9 isoform 1;protein_id=NP_035398.2;tag=RefSeq Select;extra_copy_number=0
CM058251.1	Liftoff	CDS	106975599	106975695	.	-	.	ID=cds-NP_035398.2;Parent=rna-NM_011268.2;Dbxref=CCDS:CCDS25576.1,GeneID:19739,GenBank:NP_035398.2,MGI:MGI:1338824;Name=NP_035398.2;Note=isoform 1 is encoded by transcript variant 1;gbkey=CDS;gene=Rgs9;product=regulator of G-protein signaling 9 isoform 1;protein_id=NP_035398.2;tag=RefSeq Select;extra_copy_number=0
CM058251.1	Liftoff	CDS	106992097	106992153	.	-	.	ID=cds-NP_035398.2;Parent=rna-NM_011268.2;Dbxref=CCDS:CCDS25576.1,GeneID:19739,GenBank:NP_035398.2,MGI:MGI:1338824;Name=NP_035398.2;Note=isoform 1 is encoded by transcript variant 1;gbkey=CDS;gene=Rgs9;product=regulator of G-protein signaling 9 isoform 1;protein_id=NP_035398.2;tag=RefSeq Select;extra_copy_number=0
CM058251.1	Liftoff	mRNA	106923610	106992340	.	-	.	ID=rna-NM_001165934.1;Parent=gene-Rgs9;Dbxref=GeneID:19739,GenBank:NM_001165934.1,MGI:MGI:1338824;Name=NM_001165934.1;gbkey=mRNA;gene=Rgs9;product=regulator of G-protein signaling 9%2C transcript variant 2;transcript_id=NM_001165934.1;matches_ref_protein=True;valid_ORF=True;extra_copy_number=0
CM058251.1	Liftoff	exon	106923610	106929772	.	-	.	ID=exon-NM_001165934.1-17;Parent=rna-NM_001165934.1;Dbxref=GeneID:19739,GenBank:NM_001165934.1,MGI:MGI:1338824;gbkey=mRNA;gene=Rgs9;product=regulator of G-protein signaling 9%2C transcript variant 2;transcript_id=NM_001165934.1;extra_copy_number=0
CM058251.1	Liftoff	exon	106932234	106932319	.	-	.	ID=exon-NM_001165934.1-16;Parent=rna-NM_001165934.1;Dbxref=GeneID:19739,GenBank:NM_001165934.1,MGI:MGI:1338824;gbkey=mRNA;gene=Rgs9;product=regulator of G-protein signaling 9%2C transcript variant 2;transcript_id=NM_001165934.1;extra_copy_number=0
CM058251.1	Liftoff	exon	106933594	106933732	.	-	.	ID=exon-NM_001165934.1-15;Parent=rna-NM_001165934.1;Dbxref=GeneID:19739,GenBank:NM_001165934.1,MGI:MGI:1338824;gbkey=mRNA;gene=Rgs9;product=regulator of G-protein signaling 9%2C transcript variant 2;transcript_id=NM_001165934.1;extra_copy_number=0
CM058251.1	Liftoff	exon	106934992	106935079	.	-	.	ID=exon-NM_001165934.1-14;Parent=rna-NM_001165934.1;Dbxref=GeneID:19739,GenBank:NM_001165934.1,MGI:MGI:1338824;gbkey=mRNA;gene=Rgs9;product=regulator of G-protein signaling 9%2C transcript variant 2;transcript_id=NM_001165934.1;extra_copy_number=0
CM058251.1	Liftoff	exon	106940597	106940712	.	-	.	ID=exon-NM_001165934.1-13;Parent=rna-NM_001165934.1;Dbxref=GeneID:19739,GenBank:NM_001165934.1,MGI:MGI:1338824;gbkey=mRNA;gene=Rgs9;product=regulator of G-protein signaling 9%2C transcript variant 2;transcript_id=NM_001165934.1;extra_copy_number=0
CM058251.1	Liftoff	exon	106942208	106942321	.	-	.	ID=exon-NM_001165934.1-12;Parent=rna-NM_001165934.1;Dbxref=GeneID:19739,GenBank:NM_001165934.1,MGI:MGI:1338824;gbkey=mRNA;gene=Rgs9;product=regulator of G-protein signaling 9%2C transcript variant 2;transcript_id=NM_001165934.1;extra_copy_number=0
CM058251.1	Liftoff	exon	106943123	106943184	.	-	.	ID=exon-NM_001165934.1-11;Parent=rna-NM_001165934.1;Dbxref=GeneID:19739,GenBank:NM_001165934.1,MGI:MGI:1338824;gbkey=mRNA;gene=Rgs9;product=regulator of G-protein signaling 9%2C transcript variant 2;transcript_id=NM_001165934.1;extra_copy_number=0
CM058251.1	Liftoff	exon	106944171	106944200	.	-	.	ID=exon-NM_001165934.1-10;Parent=rna-NM_001165934.1;Dbxref=GeneID:19739,GenBank:NM_001165934.1,MGI:MGI:1338824;gbkey=mRNA;gene=Rgs9;product=regulator of G-protein signaling 9%2C transcript variant 2;transcript_id=NM_001165934.1;extra_copy_number=0
CM058251.1	Liftoff	exon	106953980	106954042	.	-	.	ID=exon-NM_001165934.1-9;Parent=rna-NM_001165934.1;Dbxref=GeneID:19739,GenBank:NM_001165934.1,MGI:MGI:1338824;gbkey=mRNA;gene=Rgs9;product=regulator of G-protein signaling 9%2C transcript variant 2;transcript_id=NM_001165934.1;extra_copy_number=0
CM058251.1	Liftoff	exon	106963067	106963148	.	-	.	ID=exon-NM_001165934.1-8;Parent=rna-NM_001165934.1;Dbxref=GeneID:19739,GenBank:NM_001165934.1,MGI:MGI:1338824;gbkey=mRNA;gene=Rgs9;product=regulator of G-protein signaling 9%2C transcript variant 2;transcript_id=NM_001165934.1;extra_copy_number=0
CM058251.1	Liftoff	exon	106967424	106967500	.	-	.	ID=exon-NM_001165934.1-7;Parent=rna-NM_001165934.1;Dbxref=GeneID:19739,GenBank:NM_001165934.1,MGI:MGI:1338824;gbkey=mRNA;gene=Rgs9;product=regulator of G-protein signaling 9%2C transcript variant 2;transcript_id=NM_001165934.1;extra_copy_number=0
CM058251.1	Liftoff	exon	106969409	106969467	.	-	.	ID=exon-NM_001165934.1-6;Parent=rna-NM_001165934.1;Dbxref=GeneID:19739,GenBank:NM_001165934.1,MGI:MGI:1338824;gbkey=mRNA;gene=Rgs9;product=regulator of G-protein signaling 9%2C transcript variant 2;transcript_id=NM_001165934.1;extra_copy_number=0
CM058251.1	Liftoff	exon	106969727	106969778	.	-	.	ID=exon-NM_001165934.1-5;Parent=rna-NM_001165934.1;Dbxref=GeneID:19739,GenBank:NM_001165934.1,MGI:MGI:1338824;gbkey=mRNA;gene=Rgs9;product=regulator of G-protein signaling 9%2C transcript variant 2;transcript_id=NM_001165934.1;extra_copy_number=0
CM058251.1	Liftoff	exon	106969968	106970074	.	-	.	ID=exon-NM_001165934.1-4;Parent=rna-NM_001165934.1;Dbxref=GeneID:19739,GenBank:NM_001165934.1,MGI:MGI:1338824;gbkey=mRNA;gene=Rgs9;product=regulator of G-protein signaling 9%2C transcript variant 2;transcript_id=NM_001165934.1;extra_copy_number=0
CM058251.1	Liftoff	exon	106970718	106970768	.	-	.	ID=exon-NM_001165934.1-3;Parent=rna-NM_001165934.1;Dbxref=GeneID:19739,GenBank:NM_001165934.1,MGI:MGI:1338824;gbkey=mRNA;gene=Rgs9;product=regulator of G-protein signaling 9%2C transcript variant 2;transcript_id=NM_001165934.1;extra_copy_number=0
CM058251.1	Liftoff	exon	106975599	106975695	.	-	.	ID=exon-NM_001165934.1-2;Parent=rna-NM_001165934.1;Dbxref=GeneID:19739,GenBank:NM_001165934.1,MGI:MGI:1338824;gbkey=mRNA;gene=Rgs9;product=regulator of G-protein signaling 9%2C transcript variant 2;transcript_id=NM_001165934.1;extra_copy_number=0
CM058251.1	Liftoff	exon	106992097	106992340	.	-	.	ID=exon-NM_001165934.1-1;Parent=rna-NM_001165934.1;Dbxref=GeneID:19739,GenBank:NM_001165934.1,MGI:MGI:1338824;gbkey=mRNA;gene=Rgs9;product=regulator of G-protein signaling 9%2C transcript variant 2;transcript_id=NM_001165934.1;extra_copy_number=0
CM058251.1	Liftoff	CDS	106929598	106929772	.	-	.	ID=cds-NP_001159406.1;Parent=rna-NM_001165934.1;Dbxref=CCDS:CCDS48969.1,GeneID:19739,GenBank:NP_001159406.1,MGI:MGI:1338824;Name=NP_001159406.1;Note=isoform 2 is encoded by transcript variant 2;gbkey=CDS;gene=Rgs9;product=regulator of G-protein signaling 9 isoform 2;protein_id=NP_001159406.1;extra_copy_number=0
CM058251.1	Liftoff	CDS	106932234	106932319	.	-	.	ID=cds-NP_001159406.1;Parent=rna-NM_001165934.1;Dbxref=CCDS:CCDS48969.1,GeneID:19739,GenBank:NP_001159406.1,MGI:MGI:1338824;Name=NP_001159406.1;Note=isoform 2 is encoded by transcript variant 2;gbkey=CDS;gene=Rgs9;product=regulator of G-protein signaling 9 isoform 2;protein_id=NP_001159406.1;extra_copy_number=0
CM058251.1	Liftoff	CDS	106933594	106933732	.	-	.	ID=cds-NP_001159406.1;Parent=rna-NM_001165934.1;Dbxref=CCDS:CCDS48969.1,GeneID:19739,GenBank:NP_001159406.1,MGI:MGI:1338824;Name=NP_001159406.1;Note=isoform 2 is encoded by transcript variant 2;gbkey=CDS;gene=Rgs9;product=regulator of G-protein signaling 9 isoform 2;protein_id=NP_001159406.1;extra_copy_number=0
CM058251.1	Liftoff	CDS	106934992	106935079	.	-	.	ID=cds-NP_001159406.1;Parent=rna-NM_001165934.1;Dbxref=CCDS:CCDS48969.1,GeneID:19739,GenBank:NP_001159406.1,MGI:MGI:1338824;Name=NP_001159406.1;Note=isoform 2 is encoded by transcript variant 2;gbkey=CDS;gene=Rgs9;product=regulator of G-protein signaling 9 isoform 2;protein_id=NP_001159406.1;extra_copy_number=0
CM058251.1	Liftoff	CDS	106940597	106940712	.	-	.	ID=cds-NP_001159406.1;Parent=rna-NM_001165934.1;Dbxref=CCDS:CCDS48969.1,GeneID:19739,GenBank:NP_001159406.1,MGI:MGI:1338824;Name=NP_001159406.1;Note=isoform 2 is encoded by transcript variant 2;gbkey=CDS;gene=Rgs9;product=regulator of G-protein signaling 9 isoform 2;protein_id=NP_001159406.1;extra_copy_number=0
CM058251.1	Liftoff	CDS	106942208	106942321	.	-	.	ID=cds-NP_001159406.1;Parent=rna-NM_001165934.1;Dbxref=CCDS:CCDS48969.1,GeneID:19739,GenBank:NP_001159406.1,MGI:MGI:1338824;Name=NP_001159406.1;Note=isoform 2 is encoded by transcript variant 2;gbkey=CDS;gene=Rgs9;product=regulator of G-protein signaling 9 isoform 2;protein_id=NP_001159406.1;extra_copy_number=0
CM058251.1	Liftoff	CDS	106943123	106943184	.	-	.	ID=cds-NP_001159406.1;Parent=rna-NM_001165934.1;Dbxref=CCDS:CCDS48969.1,GeneID:19739,GenBank:NP_001159406.1,MGI:MGI:1338824;Name=NP_001159406.1;Note=isoform 2 is encoded by transcript variant 2;gbkey=CDS;gene=Rgs9;product=regulator of G-protein signaling 9 isoform 2;protein_id=NP_001159406.1;extra_copy_number=0
CM058251.1	Liftoff	CDS	106944171	106944200	.	-	.	ID=cds-NP_001159406.1;Parent=rna-NM_001165934.1;Dbxref=CCDS:CCDS48969.1,GeneID:19739,GenBank:NP_001159406.1,MGI:MGI:1338824;Name=NP_001159406.1;Note=isoform 2 is encoded by transcript variant 2;gbkey=CDS;gene=Rgs9;product=regulator of G-protein signaling 9 isoform 2;protein_id=NP_001159406.1;extra_copy_number=0
CM058251.1	Liftoff	CDS	106953980	106954042	.	-	.	ID=cds-NP_001159406.1;Parent=rna-NM_001165934.1;Dbxref=CCDS:CCDS48969.1,GeneID:19739,GenBank:NP_001159406.1,MGI:MGI:1338824;Name=NP_001159406.1;Note=isoform 2 is encoded by transcript variant 2;gbkey=CDS;gene=Rgs9;product=regulator of G-protein signaling 9 isoform 2;protein_id=NP_001159406.1;extra_copy_number=0
CM058251.1	Liftoff	CDS	106963067	106963148	.	-	.	ID=cds-NP_001159406.1;Parent=rna-NM_001165934.1;Dbxref=CCDS:CCDS48969.1,GeneID:19739,GenBank:NP_001159406.1,MGI:MGI:1338824;Name=NP_001159406.1;Note=isoform 2 is encoded by transcript variant 2;gbkey=CDS;gene=Rgs9;product=regulator of G-protein signaling 9 isoform 2;protein_id=NP_001159406.1;extra_copy_number=0
CM058251.1	Liftoff	CDS	106967424	106967500	.	-	.	ID=cds-NP_001159406.1;Parent=rna-NM_001165934.1;Dbxref=CCDS:CCDS48969.1,GeneID:19739,GenBank:NP_001159406.1,MGI:MGI:1338824;Name=NP_001159406.1;Note=isoform 2 is encoded by transcript variant 2;gbkey=CDS;gene=Rgs9;product=regulator of G-protein signaling 9 isoform 2;protein_id=NP_001159406.1;extra_copy_number=0
CM058251.1	Liftoff	CDS	106969409	106969467	.	-	.	ID=cds-NP_001159406.1;Parent=rna-NM_001165934.1;Dbxref=CCDS:CCDS48969.1,GeneID:19739,GenBank:NP_001159406.1,MGI:MGI:1338824;Name=NP_001159406.1;Note=isoform 2 is encoded by transcript variant 2;gbkey=CDS;gene=Rgs9;product=regulator of G-protein signaling 9 isoform 2;protein_id=NP_001159406.1;extra_copy_number=0
CM058251.1	Liftoff	CDS	106969727	106969778	.	-	.	ID=cds-NP_001159406.1;Parent=rna-NM_001165934.1;Dbxref=CCDS:CCDS48969.1,GeneID:19739,GenBank:NP_001159406.1,MGI:MGI:1338824;Name=NP_001159406.1;Note=isoform 2 is encoded by transcript variant 2;gbkey=CDS;gene=Rgs9;product=regulator of G-protein signaling 9 isoform 2;protein_id=NP_001159406.1;extra_copy_number=0
CM058251.1	Liftoff	CDS	106969968	106970074	.	-	.	ID=cds-NP_001159406.1;Parent=rna-NM_001165934.1;Dbxref=CCDS:CCDS48969.1,GeneID:19739,GenBank:NP_001159406.1,MGI:MGI:1338824;Name=NP_001159406.1;Note=isoform 2 is encoded by transcript variant 2;gbkey=CDS;gene=Rgs9;product=regulator of G-protein signaling 9 isoform 2;protein_id=NP_001159406.1;extra_copy_number=0
CM058251.1	Liftoff	CDS	106970718	106970768	.	-	.	ID=cds-NP_001159406.1;Parent=rna-NM_001165934.1;Dbxref=CCDS:CCDS48969.1,GeneID:19739,GenBank:NP_001159406.1,MGI:MGI:1338824;Name=NP_001159406.1;Note=isoform 2 is encoded by transcript variant 2;gbkey=CDS;gene=Rgs9;product=regulator of G-protein signaling 9 isoform 2;protein_id=NP_001159406.1;extra_copy_number=0
CM058251.1	Liftoff	CDS	106975599	106975695	.	-	.	ID=cds-NP_001159406.1;Parent=rna-NM_001165934.1;Dbxref=CCDS:CCDS48969.1,GeneID:19739,GenBank:NP_001159406.1,MGI:MGI:1338824;Name=NP_001159406.1;Note=isoform 2 is encoded by transcript variant 2;gbkey=CDS;gene=Rgs9;product=regulator of G-protein signaling 9 isoform 2;protein_id=NP_001159406.1;extra_copy_number=0
CM058251.1	Liftoff	CDS	106992097	106992153	.	-	.	ID=cds-NP_001159406.1;Parent=rna-NM_001165934.1;Dbxref=CCDS:CCDS48969.1,GeneID:19739,GenBank:NP_001159406.1,MGI:MGI:1338824;Name=NP_001159406.1;Note=isoform 2 is encoded by transcript variant 2;gbkey=CDS;gene=Rgs9;product=regulator of G-protein signaling 9 isoform 2;protein_id=NP_001159406.1;extra_copy_number=0
CM058251.1	Liftoff	gene	106992389	107001946	.	+	.	ID=gene-Gm39441;Dbxref=GeneID:105243550,MGI:MGI:5622326;Name=Gm39441;description=predicted gene%2C 39441;gbkey=Gene;gene=Gm39441;gene_biotype=lncRNA;coverage=1.0;sequence_ID=1.0;extra_copy_number=0;copy_num_ID=gene-Gm39441_0
CM058251.1	Liftoff	lnc_RNA	106992389	107001946	.	+	.	ID=rna-XR_880277.3;Parent=gene-Gm39441;Dbxref=GeneID:105243550,GenBank:XR_880277.3,MGI:MGI:5622326;Name=XR_880277.3;gbkey=ncRNA;gene=Gm39441;model_evidence=Supporting evidence includes similarity to: 100%25 coverage of the annotated genomic feature by RNAseq alignments%2C including 2 samples with support for all annotated introns;product=predicted gene%2C 39441;transcript_id=XR_880277.3;extra_copy_number=0
CM058251.1	Liftoff	exon	106992389	106992609	.	+	.	ID=exon-XR_880277.3-1;Parent=rna-XR_880277.3;Dbxref=GeneID:105243550,GenBank:XR_880277.3,MGI:MGI:5622326;gbkey=ncRNA;gene=Gm39441;product=predicted gene%2C 39441;transcript_id=XR_880277.3;extra_copy_number=0
CM058251.1	Liftoff	exon	106999461	106999533	.	+	.	ID=exon-XR_880277.3-2;Parent=rna-XR_880277.3;Dbxref=GeneID:105243550,GenBank:XR_880277.3,MGI:MGI:5622326;gbkey=ncRNA;gene=Gm39441;product=predicted gene%2C 39441;transcript_id=XR_880277.3;extra_copy_number=0
CM058251.1	Liftoff	exon	107001872	107001946	.	+	.	ID=exon-XR_880277.3-3;Parent=rna-XR_880277.3;Dbxref=GeneID:105243550,GenBank:XR_880277.3,MGI:MGI:5622326;gbkey=ncRNA;gene=Gm39441;product=predicted gene%2C 39441;transcript_id=XR_880277.3;extra_copy_number=0
CM058251.1	Liftoff	match	107006283	107006636	.	+	.	ID=dc2ba9f9-f9f2-4092-b5e3-03336a97b1db;Target=NG_152460.1 1 354 +;assembly_bases_aln=354;assembly_bases_seq=354;bit_score=659.85;blast_aligner=1;blast_score=354;common_component=0;e_value=0;filter_score=0;for_remapping=2;gap_count=0;hsp_percent_coverage=100;matchable_bases=354;matched_bases=354;num_ident=354;num_mismatch=0;pct_coverage=100;pct_coverage_hiqual=100;pct_identity_gap=100;pct_identity_gapopen_only=100;pct_identity_ungap=100;rank=1;weighted_identity=1;coverage=1.0;sequence_ID=1.0;extra_copy_number=0;copy_num_ID=dc2ba9f9-f9f2-4092-b5e3-03336a97b1db_0
CM058251.1	Liftoff	enhancer	107006383	107006536	.	.	.	ID=id-GeneID:128926819;Dbxref=GeneID:128926819;Note=cis-regulatory module chr11:109173531-109173684 (MGSCv37/mm9 assembly coordinates);experiment=EXISTENCE:reporter gene assay evidence [ECO:0000049][PMID:25872643];function=activates a minimal SCP1 promoter by CapStarr-seq with weak activity in P5424 T cells {active_cell/tissue: P5424 T cell};gbkey=regulatory;regulatory_class=enhancer;coverage=1.0;sequence_ID=1.0;extra_copy_number=0;copy_num_ID=id-GeneID:128926819_0
CM058251.1	Liftoff	biological_region	107006383	107006536	.	+	.	ID=id-GeneID:128926819-2;Dbxref=GeneID:128926819;Name=biological region;gbkey=Region;standard_name=CapStarr-seq enhancer MGSCv37_chr11:109173531-109173684;coverage=1.0;sequence_ID=1.0;extra_copy_number=0;copy_num_ID=id-GeneID:128926819-2_0
CM058251.1	Liftoff	match	107025500	107025811	.	+	.	ID=8da40304-de21-45c2-bfb6-d51ab7fa65bc;Target=NG_152461.1 1 310 +;assembly_bases_aln=310;assembly_bases_seq=310;bit_score=577.963;blast_aligner=1;blast_score=310;common_component=0;e_value=8.00748e-163;filter_score=0;for_remapping=2;gap_count=0;hsp_percent_coverage=100;matchable_bases=310;matched_bases=310;num_ident=310;num_mismatch=0;pct_coverage=100;pct_coverage_hiqual=100;pct_identity_gap=100;pct_identity_gapopen_only=100;pct_identity_ungap=100;rank=1;weighted_identity=1;coverage=1.0;sequence_ID=0.993;extra_copy_number=0;copy_num_ID=8da40304-de21-45c2-bfb6-d51ab7fa65bc_0
CM058251.1	Liftoff	enhancer	107025602	107025711	.	.	.	ID=id-GeneID:128926820;Dbxref=GeneID:128926820;Note=cis-regulatory module chr11:109192747-109192856 (MGSCv37/mm9 assembly coordinates);experiment=EXISTENCE:reporter gene assay evidence [ECO:0000049][PMID:25872643];function=activates a minimal SCP1 promoter by CapStarr-seq with strong activity in P5424 T cells and NIH3T3 fibroblasts {active_cell/tissue: P5424 T cell | NIH3T3};gbkey=regulatory;regulatory_class=enhancer;coverage=1.0;sequence_ID=1.0;extra_copy_number=0;copy_num_ID=id-GeneID:128926820_0
CM058251.1	Liftoff	biological_region	107025602	107025711	.	+	.	ID=id-GeneID:128926820-2;Dbxref=GeneID:128926820;Name=biological region;gbkey=Region;standard_name=CapStarr-seq enhancer MGSCv37_chr11:109192747-109192856;coverage=1.0;sequence_ID=1.0;extra_copy_number=0;copy_num_ID=id-GeneID:128926820-2_0
CM058251.1	Liftoff	gene	107038096	107038824	.	+	.	ID=gene-1600015H23Rik;Dbxref=GeneID:105243551,MGI:MGI:1920498;Name=1600015H23Rik;description=RIKEN cDNA 1600015H23 gene;gbkey=Gene;gene=1600015H23Rik;gene_biotype=lncRNA;coverage=1.0;sequence_ID=1.0;extra_copy_number=0;copy_num_ID=gene-1600015H23Rik_0
CM058251.1	Liftoff	lnc_RNA	107038096	107038824	.	+	.	ID=rna-NR_166879.1;Parent=gene-1600015H23Rik;Dbxref=GeneID:105243551,GenBank:NR_166879.1,MGI:MGI:1920498;Name=NR_166879.1;gbkey=ncRNA;gene=1600015H23Rik;product=RIKEN cDNA 1600015H23 gene;transcript_id=NR_166879.1;extra_copy_number=0
CM058251.1	Liftoff	exon	107038096	107038302	.	+	.	ID=exon-NR_166879.1-1;Parent=rna-NR_166879.1;Dbxref=GeneID:105243551,GenBank:NR_166879.1,MGI:MGI:1920498;gbkey=ncRNA;gene=1600015H23Rik;product=RIKEN cDNA 1600015H23 gene;transcript_id=NR_166879.1;extra_copy_number=0
CM058251.1	Liftoff	exon	107038408	107038824	.	+	.	ID=exon-NR_166879.1-2;Parent=rna-NR_166879.1;Dbxref=GeneID:105243551,GenBank:NR_166879.1,MGI:MGI:1920498;gbkey=ncRNA;gene=1600015H23Rik;product=RIKEN cDNA 1600015H23 gene;transcript_id=NR_166879.1;extra_copy_number=0
CM058251.1	Liftoff	gene	107041038	107047829	.	+	.	ID=gene-1700096J18Rik;Dbxref=GeneID:67927,MGI:MGI:1915177;Name=1700096J18Rik;description=RIKEN cDNA 1700096J18 gene;gbkey=Gene;gene=1700096J18Rik;gene_biotype=lncRNA;coverage=1.0;sequence_ID=1.0;extra_copy_number=0;copy_num_ID=gene-1700096J18Rik_0
CM058251.1	Liftoff	lnc_RNA	107041038	107047829	.	+	.	ID=rna-NR_027883.1;Parent=gene-1700096J18Rik;Dbxref=GeneID:67927,GenBank:NR_027883.1,MGI:MGI:1915177;Name=NR_027883.1;gbkey=ncRNA;gene=1700096J18Rik;product=RIKEN cDNA 1700096J18 gene;transcript_id=NR_027883.1;extra_copy_number=0
CM058251.1	Liftoff	exon	107041038	107041223	.	+	.	ID=exon-NR_027883.1-1;Parent=rna-NR_027883.1;Dbxref=GeneID:67927,GenBank:NR_027883.1,MGI:MGI:1915177;gbkey=ncRNA;gene=1700096J18Rik;product=RIKEN cDNA 1700096J18 gene;transcript_id=NR_027883.1;extra_copy_number=0
CM058251.1	Liftoff	exon	107047562	107047829	.	+	.	ID=exon-NR_027883.1-2;Parent=rna-NR_027883.1;Dbxref=GeneID:67927,GenBank:NR_027883.1,MGI:MGI:1915177;gbkey=ncRNA;gene=1700096J18Rik;product=RIKEN cDNA 1700096J18 gene;transcript_id=NR_027883.1;extra_copy_number=0
CM058251.1	Liftoff	gene	107048959	107057835	.	-	.	ID=gene-Gm11696;Dbxref=GeneID:100036768,MGI:MGI:3701776;Name=Gm11696;description=predicted gene 11696;gbkey=Gene;gene=Gm11696;gene_biotype=lncRNA;coverage=1.0;sequence_ID=1.0;extra_copy_number=0;copy_num_ID=gene-Gm11696_0
CM058251.1	Liftoff	lnc_RNA	107048959	107057835	.	-	.	ID=rna-NR_038097.1;Parent=gene-Gm11696;Dbxref=GeneID:100036768,GenBank:NR_038097.1,MGI:MGI:3701776;Name=NR_038097.1;gbkey=ncRNA;gene=Gm11696;product=predicted gene 11696%2C transcript variant 1;transcript_id=NR_038097.1;extra_copy_number=0
CM058251.1	Liftoff	exon	107048959	107051174	.	-	.	ID=exon-NR_038097.1-2;Parent=rna-NR_038097.1;Dbxref=GeneID:100036768,GenBank:NR_038097.1,MGI:MGI:3701776;gbkey=ncRNA;gene=Gm11696;product=predicted gene 11696%2C transcript variant 1;transcript_id=NR_038097.1;extra_copy_number=0
CM058251.1	Liftoff	exon	107057287	107057835	.	-	.	ID=exon-NR_038097.1-1;Parent=rna-NR_038097.1;Dbxref=GeneID:100036768,GenBank:NR_038097.1,MGI:MGI:3701776;gbkey=ncRNA;gene=Gm11696;product=predicted gene 11696%2C transcript variant 1;transcript_id=NR_038097.1;extra_copy_number=0
CM058251.1	Liftoff	gene	107056975	107095549	.	+	.	ID=gene-Gna13;Dbxref=GeneID:14674,MGI:MGI:95768;Name=Gna13;description=guanine nucleotide binding protein%2C alpha 13;gbkey=Gene;gene=Gna13;gene_biotype=protein_coding;gene_synonym=Galpha13;coverage=0.999;sequence_ID=0.999;valid_ORFs=2;extra_copy_number=0;copy_num_ID=gene-Gna13_0
CM058251.1	Liftoff	mRNA	107056975	107095549	.	+	.	ID=rna-NM_010303.3;Parent=gene-Gna13;Dbxref=GeneID:14674,GenBank:NM_010303.3,MGI:MGI:95768;Name=NM_010303.3;gbkey=mRNA;gene=Gna13;product=guanine nucleotide binding protein%2C alpha 13%2C transcript variant 1;tag=RefSeq Select;transcript_id=NM_010303.3;matches_ref_protein=True;valid_ORF=True;extra_copy_number=0
CM058251.1	Liftoff	exon	107056975	107057437	.	+	.	ID=exon-NM_010303.3-1;Parent=rna-NM_010303.3;Dbxref=GeneID:14674,GenBank:NM_010303.3,MGI:MGI:95768;gbkey=mRNA;gene=Gna13;product=guanine nucleotide binding protein%2C alpha 13%2C transcript variant 1;tag=RefSeq Select;transcript_id=NM_010303.3;extra_copy_number=0
CM058251.1	Liftoff	exon	107059717	107059943	.	+	.	ID=exon-NM_010303.3-2;Parent=rna-NM_010303.3;Dbxref=GeneID:14674,GenBank:NM_010303.3,MGI:MGI:95768;gbkey=mRNA;gene=Gna13;product=guanine nucleotide binding protein%2C alpha 13%2C transcript variant 1;tag=RefSeq Select;transcript_id=NM_010303.3;extra_copy_number=0
CM058251.1	Liftoff	exon	107086530	107086580	.	+	.	ID=exon-NM_010303.3-3;Parent=rna-NM_010303.3;Dbxref=GeneID:14674,GenBank:NM_010303.3,MGI:MGI:95768;gbkey=mRNA;gene=Gna13;product=guanine nucleotide binding protein%2C alpha 13%2C transcript variant 1;tag=RefSeq Select;transcript_id=NM_010303.3;extra_copy_number=0
CM058251.1	Liftoff	exon	107090098	107095549	.	+	.	ID=exon-NM_010303.3-4;Parent=rna-NM_010303.3;Dbxref=GeneID:14674,GenBank:NM_010303.3,MGI:MGI:95768;gbkey=mRNA;gene=Gna13;product=guanine nucleotide binding protein%2C alpha 13%2C transcript variant 1;tag=RefSeq Select;transcript_id=NM_010303.3;extra_copy_number=0
CM058251.1	Liftoff	CDS	107057155	107057437	.	+	.	ID=cds-NP_034433.3;Parent=rna-NM_010303.3;Dbxref=CCDS:CCDS25577.1,GeneID:14674,GenBank:NP_034433.3,MGI:MGI:95768;Name=NP_034433.3;Note=isoform 1 is encoded by transcript variant 1;gbkey=CDS;gene=Gna13;product=guanine nucleotide-binding protein subunit alpha-13 isoform 1;protein_id=NP_034433.3;tag=RefSeq Select;extra_copy_number=0
CM058251.1	Liftoff	CDS	107059717	107059943	.	+	.	ID=cds-NP_034433.3;Parent=rna-NM_010303.3;Dbxref=CCDS:CCDS25577.1,GeneID:14674,GenBank:NP_034433.3,MGI:MGI:95768;Name=NP_034433.3;Note=isoform 1 is encoded by transcript variant 1;gbkey=CDS;gene=Gna13;product=guanine nucleotide-binding protein subunit alpha-13 isoform 1;protein_id=NP_034433.3;tag=RefSeq Select;extra_copy_number=0
CM058251.1	Liftoff	CDS	107086530	107086580	.	+	.	ID=cds-NP_034433.3;Parent=rna-NM_010303.3;Dbxref=CCDS:CCDS25577.1,GeneID:14674,GenBank:NP_034433.3,MGI:MGI:95768;Name=NP_034433.3;Note=isoform 1 is encoded by transcript variant 1;gbkey=CDS;gene=Gna13;product=guanine nucleotide-binding protein subunit alpha-13 isoform 1;protein_id=NP_034433.3;tag=RefSeq Select;extra_copy_number=0
CM058251.1	Liftoff	CDS	107090098	107090670	.	+	.	ID=cds-NP_034433.3;Parent=rna-NM_010303.3;Dbxref=CCDS:CCDS25577.1,GeneID:14674,GenBank:NP_034433.3,MGI:MGI:95768;Name=NP_034433.3;Note=isoform 1 is encoded by transcript variant 1;gbkey=CDS;gene=Gna13;product=guanine nucleotide-binding protein subunit alpha-13 isoform 1;protein_id=NP_034433.3;tag=RefSeq Select;extra_copy_number=0
CM058251.1	Liftoff	mRNA	107057012	107074657	.	+	.	ID=rna-NM_001359034.1;Parent=gene-Gna13;Dbxref=GeneID:14674,GenBank:NM_001359034.1,MGI:MGI:95768;Name=NM_001359034.1;gbkey=mRNA;gene=Gna13;product=guanine nucleotide binding protein%2C alpha 13%2C transcript variant 2;transcript_id=NM_001359034.1;matches_ref_protein=True;valid_ORF=True;extra_copy_number=0
CM058251.1	Liftoff	exon	107057012	107057437	.	+	.	ID=exon-NM_001359034.1-1;Parent=rna-NM_001359034.1;Dbxref=GeneID:14674,GenBank:NM_001359034.1,MGI:MGI:95768;gbkey=mRNA;gene=Gna13;product=guanine nucleotide binding protein%2C alpha 13%2C transcript variant 2;transcript_id=NM_001359034.1;extra_copy_number=0
CM058251.1	Liftoff	exon	107059717	107059943	.	+	.	ID=exon-NM_001359034.1-2;Parent=rna-NM_001359034.1;Dbxref=GeneID:14674,GenBank:NM_001359034.1,MGI:MGI:95768;gbkey=mRNA;gene=Gna13;product=guanine nucleotide binding protein%2C alpha 13%2C transcript variant 2;transcript_id=NM_001359034.1;extra_copy_number=0
CM058251.1	Liftoff	exon	107074397	107074657	.	+	.	ID=exon-NM_001359034.1-3;Parent=rna-NM_001359034.1;Dbxref=GeneID:14674,GenBank:NM_001359034.1,MGI:MGI:95768;gbkey=mRNA;gene=Gna13;product=guanine nucleotide binding protein%2C alpha 13%2C transcript variant 2;transcript_id=NM_001359034.1;extra_copy_number=0
CM058251.1	Liftoff	CDS	107057155	107057437	.	+	.	ID=cds-NP_001345963.1;Parent=rna-NM_001359034.1;Dbxref=CCDS:CCDS88277.1,GeneID:14674,GenBank:NP_001345963.1,MGI:MGI:95768;Name=NP_001345963.1;Note=isoform 2 is encoded by transcript variant 2;gbkey=CDS;gene=Gna13;product=guanine nucleotide-binding protein subunit alpha-13 isoform 2;protein_id=NP_001345963.1;extra_copy_number=0
CM058251.1	Liftoff	CDS	107059717	107059943	.	+	.	ID=cds-NP_001345963.1;Parent=rna-NM_001359034.1;Dbxref=CCDS:CCDS88277.1,GeneID:14674,GenBank:NP_001345963.1,MGI:MGI:95768;Name=NP_001345963.1;Note=isoform 2 is encoded by transcript variant 2;gbkey=CDS;gene=Gna13;product=guanine nucleotide-binding protein subunit alpha-13 isoform 2;protein_id=NP_001345963.1;extra_copy_number=0
CM058251.1	Liftoff	CDS	107074397	107074408	.	+	.	ID=cds-NP_001345963.1;Parent=rna-NM_001359034.1;Dbxref=CCDS:CCDS88277.1,GeneID:14674,GenBank:NP_001345963.1,MGI:MGI:95768;Name=NP_001345963.1;Note=isoform 2 is encoded by transcript variant 2;gbkey=CDS;gene=Gna13;product=guanine nucleotide-binding protein subunit alpha-13 isoform 2;protein_id=NP_001345963.1;extra_copy_number=0
CM058251.1	Liftoff	match	107120070	107120493	.	+	.	ID=f2898596-764b-4965-b742-ae5d2fa7e9ee;Target=NG_152462.1 1 424 +;assembly_bases_aln=424;assembly_bases_seq=424;bit_score=790.126;blast_aligner=1;blast_score=424;common_component=0;e_value=0;filter_score=0;for_remapping=2;gap_count=0;hsp_percent_coverage=100;matchable_bases=424;matched_bases=424;num_ident=424;num_mismatch=0;pct_coverage=100;pct_coverage_hiqual=100;pct_identity_gap=100;pct_identity_gapopen_only=100;pct_identity_ungap=100;rank=1;weighted_identity=1;coverage=1.0;sequence_ID=1.0;extra_copy_number=0;copy_num_ID=f2898596-764b-4965-b742-ae5d2fa7e9ee_0
CM058251.1	Liftoff	gene	107120132	107132337	.	+	.	ID=gene-Amz2;Dbxref=GeneID:13929,MGI:MGI:104837;Name=Amz2;description=archaelysin family metallopeptidase 2;gbkey=Gene;gene=Amz2;gene_biotype=protein_coding;gene_synonym=ESTM12;coverage=1.0;sequence_ID=0.999;valid_ORFs=2;extra_copy_number=0;copy_num_ID=gene-Amz2_0
CM058251.1	Liftoff	mRNA	107120132	107132337	.	+	.	ID=rna-NM_025275.4;Parent=gene-Amz2;Dbxref=GeneID:13929,GenBank:NM_025275.4,MGI:MGI:104837;Name=NM_025275.4;gbkey=mRNA;gene=Amz2;product=archaelysin family metallopeptidase 2%2C transcript variant 1;tag=RefSeq Select;transcript_id=NM_025275.4;matches_ref_protein=True;valid_ORF=True;extra_copy_number=0
CM058251.1	Liftoff	exon	107120132	107120216	.	+	.	ID=exon-NM_025275.4-1;Parent=rna-NM_025275.4;Dbxref=GeneID:13929,GenBank:NM_025275.4,MGI:MGI:104837;gbkey=mRNA;gene=Amz2;product=archaelysin family metallopeptidase 2%2C transcript variant 1;tag=RefSeq Select;transcript_id=NM_025275.4;extra_copy_number=0
CM058251.1	Liftoff	exon	107120672	107120761	.	+	.	ID=exon-NM_025275.4-2;Parent=rna-NM_025275.4;Dbxref=GeneID:13929,GenBank:NM_025275.4,MGI:MGI:104837;gbkey=mRNA;gene=Amz2;product=archaelysin family metallopeptidase 2%2C transcript variant 1;tag=RefSeq Select;transcript_id=NM_025275.4;extra_copy_number=0
CM058251.1	Liftoff	exon	107121156	107121283	.	+	.	ID=exon-NM_025275.4-3;Parent=rna-NM_025275.4;Dbxref=GeneID:13929,GenBank:NM_025275.4,MGI:MGI:104837;gbkey=mRNA;gene=Amz2;product=archaelysin family metallopeptidase 2%2C transcript variant 1;tag=RefSeq Select;transcript_id=NM_025275.4;extra_copy_number=0
CM058251.1	Liftoff	exon	107122989	107123271	.	+	.	ID=exon-NM_025275.4-4;Parent=rna-NM_025275.4;Dbxref=GeneID:13929,GenBank:NM_025275.4,MGI:MGI:104837;gbkey=mRNA;gene=Amz2;product=archaelysin family metallopeptidase 2%2C transcript variant 1;tag=RefSeq Select;transcript_id=NM_025275.4;extra_copy_number=0
CM058251.1	Liftoff	exon	107123851	107124024	.	+	.	ID=exon-NM_025275.4-5;Parent=rna-NM_025275.4;Dbxref=GeneID:13929,GenBank:NM_025275.4,MGI:MGI:104837;gbkey=mRNA;gene=Amz2;product=archaelysin family metallopeptidase 2%2C transcript variant 1;tag=RefSeq Select;transcript_id=NM_025275.4;extra_copy_number=0
CM058251.1	Liftoff	exon	107124111	107124239	.	+	.	ID=exon-NM_025275.4-6;Parent=rna-NM_025275.4;Dbxref=GeneID:13929,GenBank:NM_025275.4,MGI:MGI:104837;gbkey=mRNA;gene=Amz2;product=archaelysin family metallopeptidase 2%2C transcript variant 1;tag=RefSeq Select;transcript_id=NM_025275.4;extra_copy_number=0
CM058251.1	Liftoff	exon	107128077	107128240	.	+	.	ID=exon-NM_025275.4-7;Parent=rna-NM_025275.4;Dbxref=GeneID:13929,GenBank:NM_025275.4,MGI:MGI:104837;gbkey=mRNA;gene=Amz2;product=archaelysin family metallopeptidase 2%2C transcript variant 1;tag=RefSeq Select;transcript_id=NM_025275.4;extra_copy_number=0
CM058251.1	Liftoff	exon	107128767	107128943	.	+	.	ID=exon-NM_025275.4-8;Parent=rna-NM_025275.4;Dbxref=GeneID:13929,GenBank:NM_025275.4,MGI:MGI:104837;gbkey=mRNA;gene=Amz2;product=archaelysin family metallopeptidase 2%2C transcript variant 1;tag=RefSeq Select;transcript_id=NM_025275.4;extra_copy_number=0
CM058251.1	Liftoff	exon	107130750	107132337	.	+	.	ID=exon-NM_025275.4-9;Parent=rna-NM_025275.4;Dbxref=GeneID:13929,GenBank:NM_025275.4,MGI:MGI:104837;gbkey=mRNA;gene=Amz2;product=archaelysin family metallopeptidase 2%2C transcript variant 1;tag=RefSeq Select;transcript_id=NM_025275.4;extra_copy_number=0
CM058251.1	Liftoff	CDS	107121272	107121283	.	+	.	ID=cds-NP_079551.3;Parent=rna-NM_025275.4;Dbxref=CCDS:CCDS25579.1,GeneID:13929,GenBank:NP_079551.3,MGI:MGI:104837;Name=NP_079551.3;gbkey=CDS;gene=Amz2;product=archaemetzincin-2;protein_id=NP_079551.3;tag=RefSeq Select;extra_copy_number=0
CM058251.1	Liftoff	CDS	107122989	107123271	.	+	.	ID=cds-NP_079551.3;Parent=rna-NM_025275.4;Dbxref=CCDS:CCDS25579.1,GeneID:13929,GenBank:NP_079551.3,MGI:MGI:104837;Name=NP_079551.3;gbkey=CDS;gene=Amz2;product=archaemetzincin-2;protein_id=NP_079551.3;tag=RefSeq Select;extra_copy_number=0
CM058251.1	Liftoff	CDS	107123851	107124024	.	+	.	ID=cds-NP_079551.3;Parent=rna-NM_025275.4;Dbxref=CCDS:CCDS25579.1,GeneID:13929,GenBank:NP_079551.3,MGI:MGI:104837;Name=NP_079551.3;gbkey=CDS;gene=Amz2;product=archaemetzincin-2;protein_id=NP_079551.3;tag=RefSeq Select;extra_copy_number=0
CM058251.1	Liftoff	CDS	107124111	107124239	.	+	.	ID=cds-NP_079551.3;Parent=rna-NM_025275.4;Dbxref=CCDS:CCDS25579.1,GeneID:13929,GenBank:NP_079551.3,MGI:MGI:104837;Name=NP_079551.3;gbkey=CDS;gene=Amz2;product=archaemetzincin-2;protein_id=NP_079551.3;tag=RefSeq Select;extra_copy_number=0
CM058251.1	Liftoff	CDS	107128077	107128240	.	+	.	ID=cds-NP_079551.3;Parent=rna-NM_025275.4;Dbxref=CCDS:CCDS25579.1,GeneID:13929,GenBank:NP_079551.3,MGI:MGI:104837;Name=NP_079551.3;gbkey=CDS;gene=Amz2;product=archaemetzincin-2;protein_id=NP_079551.3;tag=RefSeq Select;extra_copy_number=0
CM058251.1	Liftoff	CDS	107128767	107128943	.	+	.	ID=cds-NP_079551.3;Parent=rna-NM_025275.4;Dbxref=CCDS:CCDS25579.1,GeneID:13929,GenBank:NP_079551.3,MGI:MGI:104837;Name=NP_079551.3;gbkey=CDS;gene=Amz2;product=archaemetzincin-2;protein_id=NP_079551.3;tag=RefSeq Select;extra_copy_number=0
CM058251.1	Liftoff	CDS	107130750	107130902	.	+	.	ID=cds-NP_079551.3;Parent=rna-NM_025275.4;Dbxref=CCDS:CCDS25579.1,GeneID:13929,GenBank:NP_079551.3,MGI:MGI:104837;Name=NP_079551.3;gbkey=CDS;gene=Amz2;product=archaemetzincin-2;protein_id=NP_079551.3;tag=RefSeq Select;extra_copy_number=0
CM058251.1	Liftoff	mRNA	107120406	107132337	.	+	.	ID=rna-NM_001252193.1;Parent=gene-Amz2;Dbxref=GeneID:13929,GenBank:NM_001252193.1,MGI:MGI:104837;Name=NM_001252193.1;gbkey=mRNA;gene=Amz2;product=archaelysin family metallopeptidase 2%2C transcript variant 2;transcript_id=NM_001252193.1;matches_ref_protein=True;valid_ORF=True;extra_copy_number=0
CM058251.1	Liftoff	exon	107120406	107120761	.	+	.	ID=exon-NM_001252193.1-1;Parent=rna-NM_001252193.1;Dbxref=GeneID:13929,GenBank:NM_001252193.1,MGI:MGI:104837;gbkey=mRNA;gene=Amz2;product=archaelysin family metallopeptidase 2%2C transcript variant 2;transcript_id=NM_001252193.1;extra_copy_number=0
CM058251.1	Liftoff	exon	107121156	107121283	.	+	.	ID=exon-NM_001252193.1-2;Parent=rna-NM_001252193.1;Dbxref=GeneID:13929,GenBank:NM_001252193.1,MGI:MGI:104837;gbkey=mRNA;gene=Amz2;product=archaelysin family metallopeptidase 2%2C transcript variant 2;transcript_id=NM_001252193.1;extra_copy_number=0
CM058251.1	Liftoff	exon	107122989	107123271	.	+	.	ID=exon-NM_001252193.1-3;Parent=rna-NM_001252193.1;Dbxref=GeneID:13929,GenBank:NM_001252193.1,MGI:MGI:104837;gbkey=mRNA;gene=Amz2;product=archaelysin family metallopeptidase 2%2C transcript variant 2;transcript_id=NM_001252193.1;extra_copy_number=0
CM058251.1	Liftoff	exon	107123851	107124024	.	+	.	ID=exon-NM_001252193.1-4;Parent=rna-NM_001252193.1;Dbxref=GeneID:13929,GenBank:NM_001252193.1,MGI:MGI:104837;gbkey=mRNA;gene=Amz2;product=archaelysin family metallopeptidase 2%2C transcript variant 2;transcript_id=NM_001252193.1;extra_copy_number=0
CM058251.1	Liftoff	exon	107124111	107124239	.	+	.	ID=exon-NM_001252193.1-5;Parent=rna-NM_001252193.1;Dbxref=GeneID:13929,GenBank:NM_001252193.1,MGI:MGI:104837;gbkey=mRNA;gene=Amz2;product=archaelysin family metallopeptidase 2%2C transcript variant 2;transcript_id=NM_001252193.1;extra_copy_number=0
CM058251.1	Liftoff	exon	107128077	107128240	.	+	.	ID=exon-NM_001252193.1-6;Parent=rna-NM_001252193.1;Dbxref=GeneID:13929,GenBank:NM_001252193.1,MGI:MGI:104837;gbkey=mRNA;gene=Amz2;product=archaelysin family metallopeptidase 2%2C transcript variant 2;transcript_id=NM_001252193.1;extra_copy_number=0
CM058251.1	Liftoff	exon	107128767	107128943	.	+	.	ID=exon-NM_001252193.1-7;Parent=rna-NM_001252193.1;Dbxref=GeneID:13929,GenBank:NM_001252193.1,MGI:MGI:104837;gbkey=mRNA;gene=Amz2;product=archaelysin family metallopeptidase 2%2C transcript variant 2;transcript_id=NM_001252193.1;extra_copy_number=0
CM058251.1	Liftoff	exon	107130750	107132337	.	+	.	ID=exon-NM_001252193.1-8;Parent=rna-NM_001252193.1;Dbxref=GeneID:13929,GenBank:NM_001252193.1,MGI:MGI:104837;gbkey=mRNA;gene=Amz2;product=archaelysin family metallopeptidase 2%2C transcript variant 2;transcript_id=NM_001252193.1;extra_copy_number=0
CM058251.1	Liftoff	CDS	107121272	107121283	.	+	.	ID=cds-NP_001239122.1;Parent=rna-NM_001252193.1;Dbxref=CCDS:CCDS25579.1,GeneID:13929,GenBank:NP_001239122.1,MGI:MGI:104837;Name=NP_001239122.1;gbkey=CDS;gene=Amz2;product=archaemetzincin-2;protein_id=NP_001239122.1;extra_copy_number=0
CM058251.1	Liftoff	CDS	107122989	107123271	.	+	.	ID=cds-NP_001239122.1;Parent=rna-NM_001252193.1;Dbxref=CCDS:CCDS25579.1,GeneID:13929,GenBank:NP_001239122.1,MGI:MGI:104837;Name=NP_001239122.1;gbkey=CDS;gene=Amz2;product=archaemetzincin-2;protein_id=NP_001239122.1;extra_copy_number=0
CM058251.1	Liftoff	CDS	107123851	107124024	.	+	.	ID=cds-NP_001239122.1;Parent=rna-NM_001252193.1;Dbxref=CCDS:CCDS25579.1,GeneID:13929,GenBank:NP_001239122.1,MGI:MGI:104837;Name=NP_001239122.1;gbkey=CDS;gene=Amz2;product=archaemetzincin-2;protein_id=NP_001239122.1;extra_copy_number=0
CM058251.1	Liftoff	CDS	107124111	107124239	.	+	.	ID=cds-NP_001239122.1;Parent=rna-NM_001252193.1;Dbxref=CCDS:CCDS25579.1,GeneID:13929,GenBank:NP_001239122.1,MGI:MGI:104837;Name=NP_001239122.1;gbkey=CDS;gene=Amz2;product=archaemetzincin-2;protein_id=NP_001239122.1;extra_copy_number=0
CM058251.1	Liftoff	CDS	107128077	107128240	.	+	.	ID=cds-NP_001239122.1;Parent=rna-NM_001252193.1;Dbxref=CCDS:CCDS25579.1,GeneID:13929,GenBank:NP_001239122.1,MGI:MGI:104837;Name=NP_001239122.1;gbkey=CDS;gene=Amz2;product=archaemetzincin-2;protein_id=NP_001239122.1;extra_copy_number=0
CM058251.1	Liftoff	CDS	107128767	107128943	.	+	.	ID=cds-NP_001239122.1;Parent=rna-NM_001252193.1;Dbxref=CCDS:CCDS25579.1,GeneID:13929,GenBank:NP_001239122.1,MGI:MGI:104837;Name=NP_001239122.1;gbkey=CDS;gene=Amz2;product=archaemetzincin-2;protein_id=NP_001239122.1;extra_copy_number=0
CM058251.1	Liftoff	CDS	107130750	107130902	.	+	.	ID=cds-NP_001239122.1;Parent=rna-NM_001252193.1;Dbxref=CCDS:CCDS25579.1,GeneID:13929,GenBank:NP_001239122.1,MGI:MGI:104837;Name=NP_001239122.1;gbkey=CDS;gene=Amz2;product=archaemetzincin-2;protein_id=NP_001239122.1;extra_copy_number=0
CM058251.1	Liftoff	enhancer	107120170	107120393	.	.	.	ID=id-GeneID:128926821;Dbxref=GeneID:128926821;Note=cis-regulatory module chr11:109287298-109287521 (MGSCv37/mm9 assembly coordinates);experiment=EXISTENCE:reporter gene assay evidence [ECO:0000049][PMID:25872643];function=activates a minimal SCP1 promoter by CapStarr-seq with weak activity in P5424 T cells {active_cell/tissue: P5424 T cell};gbkey=regulatory;regulatory_class=enhancer;coverage=1.0;sequence_ID=1.0;extra_copy_number=0;copy_num_ID=id-GeneID:128926821_0
CM058251.1	Liftoff	biological_region	107120170	107120393	.	+	.	ID=id-GeneID:128926821-2;Dbxref=GeneID:128926821;Name=biological region;gbkey=Region;standard_name=CapStarr-seq enhancer MGSCv37_chr11:109287298-109287521;coverage=1.0;sequence_ID=1.0;extra_copy_number=0;copy_num_ID=id-GeneID:128926821-2_0
CM058251.1	Liftoff	match	107126648	107127001	.	+	.	ID=97fc01bf-bb10-4d99-8721-a18b9d7ba702;Target=NG_152463.1 1 354 +;assembly_bases_aln=354;assembly_bases_seq=354;bit_score=659.85;blast_aligner=1;blast_score=354;common_component=0;e_value=0;filter_score=0;for_remapping=2;gap_count=0;hsp_percent_coverage=100;matchable_bases=354;matched_bases=354;num_ident=354;num_mismatch=0;pct_coverage=100;pct_coverage_hiqual=100;pct_identity_gap=100;pct_identity_gapopen_only=100;pct_identity_ungap=100;rank=1;weighted_identity=1;coverage=1.0;sequence_ID=1.0;extra_copy_number=0;copy_num_ID=97fc01bf-bb10-4d99-8721-a18b9d7ba702_0
CM058251.1	Liftoff	enhancer	107126748	107126901	.	.	.	ID=id-GeneID:128926822;Dbxref=GeneID:128926822;Note=cis-regulatory module chr11:109293875-109294028 (MGSCv37/mm9 assembly coordinates);experiment=EXISTENCE:reporter gene assay evidence [ECO:0000049][PMID:25872643];function=activates a minimal SCP1 promoter by CapStarr-seq with weak activity in P5424 T cells {active_cell/tissue: P5424 T cell};gbkey=regulatory;regulatory_class=enhancer;coverage=1.0;sequence_ID=1.0;extra_copy_number=0;copy_num_ID=id-GeneID:128926822_0
CM058251.1	Liftoff	biological_region	107126748	107126901	.	+	.	ID=id-GeneID:128926822-2;Dbxref=GeneID:128926822;Name=biological region;gbkey=Region;standard_name=CapStarr-seq enhancer MGSCv37_chr11:109293875-109294028;coverage=1.0;sequence_ID=1.0;extra_copy_number=0;copy_num_ID=id-GeneID:128926822-2_0
CM058251.1	Liftoff	gene	107134311	107147709	.	+	.	ID=gene-Gm45916;Dbxref=GeneID:100503496,MGI:MGI:5825553;Name=Gm45916;description=predicted gene%2C 45916;gbkey=Gene;gene=Gm45916;gene_biotype=lncRNA;coverage=1.0;sequence_ID=1.0;extra_copy_number=0;copy_num_ID=gene-Gm45916_0
CM058251.1	Liftoff	lnc_RNA	107134311	107147709	.	+	.	ID=rna-NR_040680.1;Parent=gene-Gm45916;Dbxref=GeneID:100503496,GenBank:NR_040680.1,MGI:MGI:5825553;Name=NR_040680.1;gbkey=ncRNA;gene=Gm45916;product=predicted gene%2C 45916;transcript_id=NR_040680.1;extra_copy_number=0
CM058251.1	Liftoff	exon	107134311	107134488	.	+	.	ID=exon-NR_040680.1-1;Parent=rna-NR_040680.1;Dbxref=GeneID:100503496,GenBank:NR_040680.1,MGI:MGI:5825553;gbkey=ncRNA;gene=Gm45916;product=predicted gene%2C 45916;transcript_id=NR_040680.1;extra_copy_number=0
CM058251.1	Liftoff	exon	107146112	107147709	.	+	.	ID=exon-NR_040680.1-2;Parent=rna-NR_040680.1;Dbxref=GeneID:100503496,GenBank:NR_040680.1,MGI:MGI:5825553;gbkey=ncRNA;gene=Gm45916;product=predicted gene%2C 45916;transcript_id=NR_040680.1;extra_copy_number=0
CM058251.1	Liftoff	gene	107145204	107169960	.	-	.	ID=gene-Slc16a6;Dbxref=GeneID:104681,MGI:MGI:2144585;Name=Slc16a6;description=solute carrier family 16 (monocarboxylic acid transporters)%2C member 6;gbkey=Gene;gene=Slc16a6;gene_biotype=protein_coding;gene_synonym=ESTM12,MCT 6,MCT 7,MCT6;coverage=0.999;sequence_ID=0.999;valid_ORFs=9;extra_copy_number=0;copy_num_ID=gene-Slc16a6_0
CM058251.1	Liftoff	mRNA	107145204	107167624	.	-	.	ID=rna-NM_001029842.3;Parent=gene-Slc16a6;Dbxref=GeneID:104681,GenBank:NM_001029842.3,MGI:MGI:2144585;Name=NM_001029842.3;gbkey=mRNA;gene=Slc16a6;product=solute carrier family 16 (monocarboxylic acid transporters)%2C member 6%2C transcript variant 1;transcript_id=NM_001029842.3;matches_ref_protein=True;valid_ORF=True;extra_copy_number=0
CM058251.1	Liftoff	exon	107145204	107147744	.	-	.	ID=exon-NM_001029842.3-6;Parent=rna-NM_001029842.3;Dbxref=GeneID:104681,GenBank:NM_001029842.3,MGI:MGI:2144585;gbkey=mRNA;gene=Slc16a6;product=solute carrier family 16 (monocarboxylic acid transporters)%2C member 6%2C transcript variant 1;transcript_id=NM_001029842.3;extra_copy_number=0
CM058251.1	Liftoff	exon	107149214	107150029	.	-	.	ID=exon-NM_001029842.3-5;Parent=rna-NM_001029842.3;Dbxref=GeneID:104681,GenBank:NM_001029842.3,MGI:MGI:2144585;gbkey=mRNA;gene=Slc16a6;product=solute carrier family 16 (monocarboxylic acid transporters)%2C member 6%2C transcript variant 1;transcript_id=NM_001029842.3;extra_copy_number=0
CM058251.1	Liftoff	exon	107152828	107152956	.	-	.	ID=exon-NM_001029842.3-4;Parent=rna-NM_001029842.3;Dbxref=GeneID:104681,GenBank:NM_001029842.3,MGI:MGI:2144585;gbkey=mRNA;gene=Slc16a6;product=solute carrier family 16 (monocarboxylic acid transporters)%2C member 6%2C transcript variant 1;transcript_id=NM_001029842.3;extra_copy_number=0
CM058251.1	Liftoff	exon	107154150	107154293	.	-	.	ID=exon-NM_001029842.3-3;Parent=rna-NM_001029842.3;Dbxref=GeneID:104681,GenBank:NM_001029842.3,MGI:MGI:2144585;gbkey=mRNA;gene=Slc16a6;product=solute carrier family 16 (monocarboxylic acid transporters)%2C member 6%2C transcript variant 1;transcript_id=NM_001029842.3;extra_copy_number=0
CM058251.1	Liftoff	exon	107157667	107157905	.	-	.	ID=exon-NM_001029842.3-2;Parent=rna-NM_001029842.3;Dbxref=GeneID:104681,GenBank:NM_001029842.3,MGI:MGI:2144585;gbkey=mRNA;gene=Slc16a6;product=solute carrier family 16 (monocarboxylic acid transporters)%2C member 6%2C transcript variant 1;transcript_id=NM_001029842.3;extra_copy_number=0
CM058251.1	Liftoff	exon	107167607	107167624	.	-	.	ID=exon-NM_001029842.3-1;Parent=rna-NM_001029842.3;Dbxref=GeneID:104681,GenBank:NM_001029842.3,MGI:MGI:2144585;gbkey=mRNA;gene=Slc16a6;product=solute carrier family 16 (monocarboxylic acid transporters)%2C member 6%2C transcript variant 1;transcript_id=NM_001029842.3;extra_copy_number=0
CM058251.1	Liftoff	CDS	107147494	107147744	.	-	.	ID=cds-NP_001025013.2;Parent=rna-NM_001029842.3;Dbxref=CCDS:CCDS25580.1,GeneID:104681,GenBank:NP_001025013.2,MGI:MGI:2144585;Name=NP_001025013.2;Note=isoform b is encoded by transcript variant 1;gbkey=CDS;gene=Slc16a6;product=monocarboxylate transporter 7 isoform b;protein_id=NP_001025013.2;extra_copy_number=0
CM058251.1	Liftoff	CDS	107149214	107150029	.	-	.	ID=cds-NP_001025013.2;Parent=rna-NM_001029842.3;Dbxref=CCDS:CCDS25580.1,GeneID:104681,GenBank:NP_001025013.2,MGI:MGI:2144585;Name=NP_001025013.2;Note=isoform b is encoded by transcript variant 1;gbkey=CDS;gene=Slc16a6;product=monocarboxylate transporter 7 isoform b;protein_id=NP_001025013.2;extra_copy_number=0
CM058251.1	Liftoff	CDS	107152828	107152956	.	-	.	ID=cds-NP_001025013.2;Parent=rna-NM_001029842.3;Dbxref=CCDS:CCDS25580.1,GeneID:104681,GenBank:NP_001025013.2,MGI:MGI:2144585;Name=NP_001025013.2;Note=isoform b is encoded by transcript variant 1;gbkey=CDS;gene=Slc16a6;product=monocarboxylate transporter 7 isoform b;protein_id=NP_001025013.2;extra_copy_number=0
CM058251.1	Liftoff	CDS	107154150	107154293	.	-	.	ID=cds-NP_001025013.2;Parent=rna-NM_001029842.3;Dbxref=CCDS:CCDS25580.1,GeneID:104681,GenBank:NP_001025013.2,MGI:MGI:2144585;Name=NP_001025013.2;Note=isoform b is encoded by transcript variant 1;gbkey=CDS;gene=Slc16a6;product=monocarboxylate transporter 7 isoform b;protein_id=NP_001025013.2;extra_copy_number=0
CM058251.1	Liftoff	CDS	107157667	107157898	.	-	.	ID=cds-NP_001025013.2;Parent=rna-NM_001029842.3;Dbxref=CCDS:CCDS25580.1,GeneID:104681,GenBank:NP_001025013.2,MGI:MGI:2144585;Name=NP_001025013.2;Note=isoform b is encoded by transcript variant 1;gbkey=CDS;gene=Slc16a6;product=monocarboxylate transporter 7 isoform b;protein_id=NP_001025013.2;extra_copy_number=0
CM058251.1	Liftoff	mRNA	107145204	107166945	.	-	.	ID=rna-NM_001363364.2;Parent=gene-Slc16a6;Dbxref=GeneID:104681,GenBank:NM_001363364.2,MGI:MGI:2144585;Name=NM_001363364.2;gbkey=mRNA;gene=Slc16a6;product=solute carrier family 16 (monocarboxylic acid transporters)%2C member 6%2C transcript variant 3;transcript_id=NM_001363364.2;matches_ref_protein=True;valid_ORF=True;extra_copy_number=0
CM058251.1	Liftoff	exon	107145204	107147744	.	-	.	ID=exon-NM_001363364.2-6;Parent=rna-NM_001363364.2;Dbxref=GeneID:104681,GenBank:NM_001363364.2,MGI:MGI:2144585;gbkey=mRNA;gene=Slc16a6;product=solute carrier family 16 (monocarboxylic acid transporters)%2C member 6%2C transcript variant 3;transcript_id=NM_001363364.2;extra_copy_number=0
CM058251.1	Liftoff	exon	107149214	107150029	.	-	.	ID=exon-NM_001363364.2-5;Parent=rna-NM_001363364.2;Dbxref=GeneID:104681,GenBank:NM_001363364.2,MGI:MGI:2144585;gbkey=mRNA;gene=Slc16a6;product=solute carrier family 16 (monocarboxylic acid transporters)%2C member 6%2C transcript variant 3;transcript_id=NM_001363364.2;extra_copy_number=0
CM058251.1	Liftoff	exon	107152828	107152956	.	-	.	ID=exon-NM_001363364.2-4;Parent=rna-NM_001363364.2;Dbxref=GeneID:104681,GenBank:NM_001363364.2,MGI:MGI:2144585;gbkey=mRNA;gene=Slc16a6;product=solute carrier family 16 (monocarboxylic acid transporters)%2C member 6%2C transcript variant 3;transcript_id=NM_001363364.2;extra_copy_number=0
CM058251.1	Liftoff	exon	107154150	107154293	.	-	.	ID=exon-NM_001363364.2-3;Parent=rna-NM_001363364.2;Dbxref=GeneID:104681,GenBank:NM_001363364.2,MGI:MGI:2144585;gbkey=mRNA;gene=Slc16a6;product=solute carrier family 16 (monocarboxylic acid transporters)%2C member 6%2C transcript variant 3;transcript_id=NM_001363364.2;extra_copy_number=0
CM058251.1	Liftoff	exon	107157667	107157905	.	-	.	ID=exon-NM_001363364.2-2;Parent=rna-NM_001363364.2;Dbxref=GeneID:104681,GenBank:NM_001363364.2,MGI:MGI:2144585;gbkey=mRNA;gene=Slc16a6;product=solute carrier family 16 (monocarboxylic acid transporters)%2C member 6%2C transcript variant 3;transcript_id=NM_001363364.2;extra_copy_number=0
CM058251.1	Liftoff	exon	107166883	107166945	.	-	.	ID=exon-NM_001363364.2-1;Parent=rna-NM_001363364.2;Dbxref=GeneID:104681,GenBank:NM_001363364.2,MGI:MGI:2144585;gbkey=mRNA;gene=Slc16a6;product=solute carrier family 16 (monocarboxylic acid transporters)%2C member 6%2C transcript variant 3;transcript_id=NM_001363364.2;extra_copy_number=0
CM058251.1	Liftoff	CDS	107147494	107147744	.	-	.	ID=cds-NP_001350293.1;Parent=rna-NM_001363364.2;Dbxref=GeneID:104681,GenBank:NP_001350293.1,MGI:MGI:2144585;Name=NP_001350293.1;Note=isoform c is encoded by transcript variant 3;gbkey=CDS;gene=Slc16a6;product=monocarboxylate transporter 7 isoform c;protein_id=NP_001350293.1;extra_copy_number=0
CM058251.1	Liftoff	CDS	107149214	107150029	.	-	.	ID=cds-NP_001350293.1;Parent=rna-NM_001363364.2;Dbxref=GeneID:104681,GenBank:NP_001350293.1,MGI:MGI:2144585;Name=NP_001350293.1;Note=isoform c is encoded by transcript variant 3;gbkey=CDS;gene=Slc16a6;product=monocarboxylate transporter 7 isoform c;protein_id=NP_001350293.1;extra_copy_number=0
CM058251.1	Liftoff	CDS	107152828	107152956	.	-	.	ID=cds-NP_001350293.1;Parent=rna-NM_001363364.2;Dbxref=GeneID:104681,GenBank:NP_001350293.1,MGI:MGI:2144585;Name=NP_001350293.1;Note=isoform c is encoded by transcript variant 3;gbkey=CDS;gene=Slc16a6;product=monocarboxylate transporter 7 isoform c;protein_id=NP_001350293.1;extra_copy_number=0
CM058251.1	Liftoff	CDS	107154150	107154293	.	-	.	ID=cds-NP_001350293.1;Parent=rna-NM_001363364.2;Dbxref=GeneID:104681,GenBank:NP_001350293.1,MGI:MGI:2144585;Name=NP_001350293.1;Note=isoform c is encoded by transcript variant 3;gbkey=CDS;gene=Slc16a6;product=monocarboxylate transporter 7 isoform c;protein_id=NP_001350293.1;extra_copy_number=0
CM058251.1	Liftoff	CDS	107157667	107157905	.	-	.	ID=cds-NP_001350293.1;Parent=rna-NM_001363364.2;Dbxref=GeneID:104681,GenBank:NP_001350293.1,MGI:MGI:2144585;Name=NP_001350293.1;Note=isoform c is encoded by transcript variant 3;gbkey=CDS;gene=Slc16a6;product=monocarboxylate transporter 7 isoform c;protein_id=NP_001350293.1;extra_copy_number=0
CM058251.1	Liftoff	CDS	107166883	107166923	.	-	.	ID=cds-NP_001350293.1;Parent=rna-NM_001363364.2;Dbxref=GeneID:104681,GenBank:NP_001350293.1,MGI:MGI:2144585;Name=NP_001350293.1;Note=isoform c is encoded by transcript variant 3;gbkey=CDS;gene=Slc16a6;product=monocarboxylate transporter 7 isoform c;protein_id=NP_001350293.1;extra_copy_number=0
CM058251.1	Liftoff	mRNA	107145204	107167343	.	-	.	ID=rna-NM_134038.4;Parent=gene-Slc16a6;Dbxref=GeneID:104681,GenBank:NM_134038.4,MGI:MGI:2144585;Name=NM_134038.4;gbkey=mRNA;gene=Slc16a6;product=solute carrier family 16 (monocarboxylic acid transporters)%2C member 6%2C transcript variant 2;tag=RefSeq Select;transcript_id=NM_134038.4;matches_ref_protein=True;valid_ORF=True;extra_copy_number=0
CM058251.1	Liftoff	exon	107145204	107147744	.	-	.	ID=exon-NM_134038.4-6;Parent=rna-NM_134038.4;Dbxref=GeneID:104681,GenBank:NM_134038.4,MGI:MGI:2144585;gbkey=mRNA;gene=Slc16a6;product=solute carrier family 16 (monocarboxylic acid transporters)%2C member 6%2C transcript variant 2;tag=RefSeq Select;transcript_id=NM_134038.4;extra_copy_number=0
CM058251.1	Liftoff	exon	107149214	107150029	.	-	.	ID=exon-NM_134038.4-5;Parent=rna-NM_134038.4;Dbxref=GeneID:104681,GenBank:NM_134038.4,MGI:MGI:2144585;gbkey=mRNA;gene=Slc16a6;product=solute carrier family 16 (monocarboxylic acid transporters)%2C member 6%2C transcript variant 2;tag=RefSeq Select;transcript_id=NM_134038.4;extra_copy_number=0
CM058251.1	Liftoff	exon	107152828	107152956	.	-	.	ID=exon-NM_134038.4-4;Parent=rna-NM_134038.4;Dbxref=GeneID:104681,GenBank:NM_134038.4,MGI:MGI:2144585;gbkey=mRNA;gene=Slc16a6;product=solute carrier family 16 (monocarboxylic acid transporters)%2C member 6%2C transcript variant 2;tag=RefSeq Select;transcript_id=NM_134038.4;extra_copy_number=0
CM058251.1	Liftoff	exon	107154150	107154293	.	-	.	ID=exon-NM_134038.4-3;Parent=rna-NM_134038.4;Dbxref=GeneID:104681,GenBank:NM_134038.4,MGI:MGI:2144585;gbkey=mRNA;gene=Slc16a6;product=solute carrier family 16 (monocarboxylic acid transporters)%2C member 6%2C transcript variant 2;tag=RefSeq Select;transcript_id=NM_134038.4;extra_copy_number=0
CM058251.1	Liftoff	exon	107157667	107157905	.	-	.	ID=exon-NM_134038.4-2;Parent=rna-NM_134038.4;Dbxref=GeneID:104681,GenBank:NM_134038.4,MGI:MGI:2144585;gbkey=mRNA;gene=Slc16a6;product=solute carrier family 16 (monocarboxylic acid transporters)%2C member 6%2C transcript variant 2;tag=RefSeq Select;transcript_id=NM_134038.4;extra_copy_number=0
CM058251.1	Liftoff	exon	107167297	107167343	.	-	.	ID=exon-NM_134038.4-1;Parent=rna-NM_134038.4;Dbxref=GeneID:104681,GenBank:NM_134038.4,MGI:MGI:2144585;gbkey=mRNA;gene=Slc16a6;product=solute carrier family 16 (monocarboxylic acid transporters)%2C member 6%2C transcript variant 2;tag=RefSeq Select;transcript_id=NM_134038.4;extra_copy_number=0
CM058251.1	Liftoff	CDS	107147494	107147744	.	-	.	ID=cds-NP_598799.1;Parent=rna-NM_134038.4;Dbxref=CCDS:CCDS36360.1,GeneID:104681,GenBank:NP_598799.1,MGI:MGI:2144585;Name=NP_598799.1;Note=isoform b is encoded by transcript variant 2;gbkey=CDS;gene=Slc16a6;product=monocarboxylate transporter 7 isoform b;protein_id=NP_598799.1;tag=RefSeq Select;extra_copy_number=0
CM058251.1	Liftoff	CDS	107149214	107150029	.	-	.	ID=cds-NP_598799.1;Parent=rna-NM_134038.4;Dbxref=CCDS:CCDS36360.1,GeneID:104681,GenBank:NP_598799.1,MGI:MGI:2144585;Name=NP_598799.1;Note=isoform b is encoded by transcript variant 2;gbkey=CDS;gene=Slc16a6;product=monocarboxylate transporter 7 isoform b;protein_id=NP_598799.1;tag=RefSeq Select;extra_copy_number=0
CM058251.1	Liftoff	CDS	107152828	107152956	.	-	.	ID=cds-NP_598799.1;Parent=rna-NM_134038.4;Dbxref=CCDS:CCDS36360.1,GeneID:104681,GenBank:NP_598799.1,MGI:MGI:2144585;Name=NP_598799.1;Note=isoform b is encoded by transcript variant 2;gbkey=CDS;gene=Slc16a6;product=monocarboxylate transporter 7 isoform b;protein_id=NP_598799.1;tag=RefSeq Select;extra_copy_number=0
CM058251.1	Liftoff	CDS	107154150	107154293	.	-	.	ID=cds-NP_598799.1;Parent=rna-NM_134038.4;Dbxref=CCDS:CCDS36360.1,GeneID:104681,GenBank:NP_598799.1,MGI:MGI:2144585;Name=NP_598799.1;Note=isoform b is encoded by transcript variant 2;gbkey=CDS;gene=Slc16a6;product=monocarboxylate transporter 7 isoform b;protein_id=NP_598799.1;tag=RefSeq Select;extra_copy_number=0
CM058251.1	Liftoff	CDS	107157667	107157898	.	-	.	ID=cds-NP_598799.1;Parent=rna-NM_134038.4;Dbxref=CCDS:CCDS36360.1,GeneID:104681,GenBank:NP_598799.1,MGI:MGI:2144585;Name=NP_598799.1;Note=isoform b is encoded by transcript variant 2;gbkey=CDS;gene=Slc16a6;product=monocarboxylate transporter 7 isoform b;protein_id=NP_598799.1;tag=RefSeq Select;extra_copy_number=0
CM058251.1	Liftoff	mRNA	107145204	107167523	.	-	.	ID=rna-XM_017314216.3;Parent=gene-Slc16a6;Dbxref=GeneID:104681,GenBank:XM_017314216.3,MGI:MGI:2144585;Name=XM_017314216.3;gbkey=mRNA;gene=Slc16a6;model_evidence=Supporting evidence includes similarity to: 1 mRNA%2C 20 ESTs%2C 6 Proteins%2C 226 long SRA reads%2C and 99%25 coverage of the annotated genomic feature by RNAseq alignments%2C including 20 samples with support for all annotated introns;product=solute carrier family 16 (monocarboxylic acid transporters)%2C member 6%2C transcript variant X2;transcript_id=XM_017314216.3;matches_ref_protein=True;valid_ORF=True;extra_copy_number=0
CM058251.1	Liftoff	exon	107145204	107147744	.	-	.	ID=exon-XM_017314216.3-7;Parent=rna-XM_017314216.3;Dbxref=GeneID:104681,GenBank:XM_017314216.3,MGI:MGI:2144585;gbkey=mRNA;gene=Slc16a6;product=solute carrier family 16 (monocarboxylic acid transporters)%2C member 6%2C transcript variant X2;transcript_id=XM_017314216.3;extra_copy_number=0
CM058251.1	Liftoff	exon	107149214	107150029	.	-	.	ID=exon-XM_017314216.3-6;Parent=rna-XM_017314216.3;Dbxref=GeneID:104681,GenBank:XM_017314216.3,MGI:MGI:2144585;gbkey=mRNA;gene=Slc16a6;product=solute carrier family 16 (monocarboxylic acid transporters)%2C member 6%2C transcript variant X2;transcript_id=XM_017314216.3;extra_copy_number=0
CM058251.1	Liftoff	exon	107152828	107152956	.	-	.	ID=exon-XM_017314216.3-5;Parent=rna-XM_017314216.3;Dbxref=GeneID:104681,GenBank:XM_017314216.3,MGI:MGI:2144585;gbkey=mRNA;gene=Slc16a6;product=solute carrier family 16 (monocarboxylic acid transporters)%2C member 6%2C transcript variant X2;transcript_id=XM_017314216.3;extra_copy_number=0
CM058251.1	Liftoff	exon	107154150	107154293	.	-	.	ID=exon-XM_017314216.3-4;Parent=rna-XM_017314216.3;Dbxref=GeneID:104681,GenBank:XM_017314216.3,MGI:MGI:2144585;gbkey=mRNA;gene=Slc16a6;product=solute carrier family 16 (monocarboxylic acid transporters)%2C member 6%2C transcript variant X2;transcript_id=XM_017314216.3;extra_copy_number=0
CM058251.1	Liftoff	exon	107157667	107157905	.	-	.	ID=exon-XM_017314216.3-3;Parent=rna-XM_017314216.3;Dbxref=GeneID:104681,GenBank:XM_017314216.3,MGI:MGI:2144585;gbkey=mRNA;gene=Slc16a6;product=solute carrier family 16 (monocarboxylic acid transporters)%2C member 6%2C transcript variant X2;transcript_id=XM_017314216.3;extra_copy_number=0
CM058251.1	Liftoff	exon	107166883	107167129	.	-	.	ID=exon-XM_017314216.3-2;Parent=rna-XM_017314216.3;Dbxref=GeneID:104681,GenBank:XM_017314216.3,MGI:MGI:2144585;gbkey=mRNA;gene=Slc16a6;product=solute carrier family 16 (monocarboxylic acid transporters)%2C member 6%2C transcript variant X2;transcript_id=XM_017314216.3;extra_copy_number=0
CM058251.1	Liftoff	exon	107167297	107167523	.	-	.	ID=exon-XM_017314216.3-1;Parent=rna-XM_017314216.3;Dbxref=GeneID:104681,GenBank:XM_017314216.3,MGI:MGI:2144585;gbkey=mRNA;gene=Slc16a6;product=solute carrier family 16 (monocarboxylic acid transporters)%2C member 6%2C transcript variant X2;transcript_id=XM_017314216.3;extra_copy_number=0
CM058251.1	Liftoff	CDS	107147494	107147744	.	-	.	ID=cds-XP_017169705.1;Parent=rna-XM_017314216.3;Dbxref=GeneID:104681,GenBank:XP_017169705.1,MGI:MGI:2144585;Name=XP_017169705.1;gbkey=CDS;gene=Slc16a6;product=monocarboxylate transporter 7 isoform X2;protein_id=XP_017169705.1;extra_copy_number=0
CM058251.1	Liftoff	CDS	107149214	107150029	.	-	.	ID=cds-XP_017169705.1;Parent=rna-XM_017314216.3;Dbxref=GeneID:104681,GenBank:XP_017169705.1,MGI:MGI:2144585;Name=XP_017169705.1;gbkey=CDS;gene=Slc16a6;product=monocarboxylate transporter 7 isoform X2;protein_id=XP_017169705.1;extra_copy_number=0
CM058251.1	Liftoff	CDS	107152828	107152956	.	-	.	ID=cds-XP_017169705.1;Parent=rna-XM_017314216.3;Dbxref=GeneID:104681,GenBank:XP_017169705.1,MGI:MGI:2144585;Name=XP_017169705.1;gbkey=CDS;gene=Slc16a6;product=monocarboxylate transporter 7 isoform X2;protein_id=XP_017169705.1;extra_copy_number=0
CM058251.1	Liftoff	CDS	107154150	107154293	.	-	.	ID=cds-XP_017169705.1;Parent=rna-XM_017314216.3;Dbxref=GeneID:104681,GenBank:XP_017169705.1,MGI:MGI:2144585;Name=XP_017169705.1;gbkey=CDS;gene=Slc16a6;product=monocarboxylate transporter 7 isoform X2;protein_id=XP_017169705.1;extra_copy_number=0
CM058251.1	Liftoff	CDS	107157667	107157905	.	-	.	ID=cds-XP_017169705.1;Parent=rna-XM_017314216.3;Dbxref=GeneID:104681,GenBank:XP_017169705.1,MGI:MGI:2144585;Name=XP_017169705.1;gbkey=CDS;gene=Slc16a6;product=monocarboxylate transporter 7 isoform X2;protein_id=XP_017169705.1;extra_copy_number=0
CM058251.1	Liftoff	CDS	107166883	107166923	.	-	.	ID=cds-XP_017169705.1;Parent=rna-XM_017314216.3;Dbxref=GeneID:104681,GenBank:XP_017169705.1,MGI:MGI:2144585;Name=XP_017169705.1;gbkey=CDS;gene=Slc16a6;product=monocarboxylate transporter 7 isoform X2;protein_id=XP_017169705.1;extra_copy_number=0
CM058251.1	Liftoff	mRNA	107145204	107169960	.	-	.	ID=rna-XM_036156210.1;Parent=gene-Slc16a6;Dbxref=GeneID:104681,GenBank:XM_036156210.1,MGI:MGI:2144585;Name=XM_036156210.1;gbkey=mRNA;gene=Slc16a6;model_evidence=Supporting evidence includes similarity to: 1 mRNA%2C 16 ESTs%2C 215 long SRA reads%2C and 86%25 coverage of the annotated genomic feature by RNAseq alignments%2C including 6 samples with support for all annotated introns;product=solute carrier family 16 (monocarboxylic acid transporters)%2C member 6%2C transcript variant X1;transcript_id=XM_036156210.1;matches_ref_protein=True;valid_ORF=True;extra_copy_number=0
CM058251.1	Liftoff	exon	107145204	107147744	.	-	.	ID=exon-XM_036156210.1-5;Parent=rna-XM_036156210.1;Dbxref=GeneID:104681,GenBank:XM_036156210.1,MGI:MGI:2144585;gbkey=mRNA;gene=Slc16a6;product=solute carrier family 16 (monocarboxylic acid transporters)%2C member 6%2C transcript variant X1;transcript_id=XM_036156210.1;extra_copy_number=0
CM058251.1	Liftoff	exon	107149214	107150029	.	-	.	ID=exon-XM_036156210.1-4;Parent=rna-XM_036156210.1;Dbxref=GeneID:104681,GenBank:XM_036156210.1,MGI:MGI:2144585;gbkey=mRNA;gene=Slc16a6;product=solute carrier family 16 (monocarboxylic acid transporters)%2C member 6%2C transcript variant X1;transcript_id=XM_036156210.1;extra_copy_number=0
CM058251.1	Liftoff	exon	107152828	107152956	.	-	.	ID=exon-XM_036156210.1-3;Parent=rna-XM_036156210.1;Dbxref=GeneID:104681,GenBank:XM_036156210.1,MGI:MGI:2144585;gbkey=mRNA;gene=Slc16a6;product=solute carrier family 16 (monocarboxylic acid transporters)%2C member 6%2C transcript variant X1;transcript_id=XM_036156210.1;extra_copy_number=0
CM058251.1	Liftoff	exon	107157667	107157905	.	-	.	ID=exon-XM_036156210.1-2;Parent=rna-XM_036156210.1;Dbxref=GeneID:104681,GenBank:XM_036156210.1,MGI:MGI:2144585;gbkey=mRNA;gene=Slc16a6;product=solute carrier family 16 (monocarboxylic acid transporters)%2C member 6%2C transcript variant X1;transcript_id=XM_036156210.1;extra_copy_number=0
CM058251.1	Liftoff	exon	107167607	107169960	.	-	.	ID=exon-XM_036156210.1-1;Parent=rna-XM_036156210.1;Dbxref=GeneID:104681,GenBank:XM_036156210.1,MGI:MGI:2144585;gbkey=mRNA;gene=Slc16a6;product=solute carrier family 16 (monocarboxylic acid transporters)%2C member 6%2C transcript variant X1;transcript_id=XM_036156210.1;extra_copy_number=0
CM058251.1	Liftoff	CDS	107147494	107147744	.	-	.	ID=cds-XP_036012103.1;Parent=rna-XM_036156210.1;Dbxref=GeneID:104681,GenBank:XP_036012103.1,MGI:MGI:2144585;Name=XP_036012103.1;gbkey=CDS;gene=Slc16a6;product=monocarboxylate transporter 7 isoform X1;protein_id=XP_036012103.1;extra_copy_number=0
CM058251.1	Liftoff	CDS	107149214	107150029	.	-	.	ID=cds-XP_036012103.1;Parent=rna-XM_036156210.1;Dbxref=GeneID:104681,GenBank:XP_036012103.1,MGI:MGI:2144585;Name=XP_036012103.1;gbkey=CDS;gene=Slc16a6;product=monocarboxylate transporter 7 isoform X1;protein_id=XP_036012103.1;extra_copy_number=0
CM058251.1	Liftoff	CDS	107152828	107152956	.	-	.	ID=cds-XP_036012103.1;Parent=rna-XM_036156210.1;Dbxref=GeneID:104681,GenBank:XP_036012103.1,MGI:MGI:2144585;Name=XP_036012103.1;gbkey=CDS;gene=Slc16a6;product=monocarboxylate transporter 7 isoform X1;protein_id=XP_036012103.1;extra_copy_number=0
CM058251.1	Liftoff	CDS	107157667	107157905	.	-	.	ID=cds-XP_036012103.1;Parent=rna-XM_036156210.1;Dbxref=GeneID:104681,GenBank:XP_036012103.1,MGI:MGI:2144585;Name=XP_036012103.1;gbkey=CDS;gene=Slc16a6;product=monocarboxylate transporter 7 isoform X1;protein_id=XP_036012103.1;extra_copy_number=0
CM058251.1	Liftoff	CDS	107167607	107167851	.	-	.	ID=cds-XP_036012103.1;Parent=rna-XM_036156210.1;Dbxref=GeneID:104681,GenBank:XP_036012103.1,MGI:MGI:2144585;Name=XP_036012103.1;gbkey=CDS;gene=Slc16a6;product=monocarboxylate transporter 7 isoform X1;protein_id=XP_036012103.1;extra_copy_number=0
CM058251.1	Liftoff	mRNA	107145204	107162796	.	-	.	ID=rna-XM_036156211.1;Parent=gene-Slc16a6;Dbxref=GeneID:104681,GenBank:XM_036156211.1,MGI:MGI:2144585;Name=XM_036156211.1;gbkey=mRNA;gene=Slc16a6;model_evidence=Supporting evidence includes similarity to: 2 mRNAs%2C 17 ESTs%2C 5 Proteins%2C 238 long SRA reads%2C and 94%25 coverage of the annotated genomic feature by RNAseq alignments%2C including 26 samples with support for all annotated introns;product=solute carrier family 16 (monocarboxylic acid transporters)%2C member 6%2C transcript variant X3;transcript_id=XM_036156211.1;matches_ref_protein=True;valid_ORF=True;extra_copy_number=0
CM058251.1	Liftoff	exon	107145204	107147744	.	-	.	ID=exon-XM_036156211.1-6;Parent=rna-XM_036156211.1;Dbxref=GeneID:104681,GenBank:XM_036156211.1,MGI:MGI:2144585;gbkey=mRNA;gene=Slc16a6;product=solute carrier family 16 (monocarboxylic acid transporters)%2C member 6%2C transcript variant X3;transcript_id=XM_036156211.1;extra_copy_number=0
CM058251.1	Liftoff	exon	107149214	107150029	.	-	.	ID=exon-XM_036156211.1-5;Parent=rna-XM_036156211.1;Dbxref=GeneID:104681,GenBank:XM_036156211.1,MGI:MGI:2144585;gbkey=mRNA;gene=Slc16a6;product=solute carrier family 16 (monocarboxylic acid transporters)%2C member 6%2C transcript variant X3;transcript_id=XM_036156211.1;extra_copy_number=0
CM058251.1	Liftoff	exon	107152828	107152956	.	-	.	ID=exon-XM_036156211.1-4;Parent=rna-XM_036156211.1;Dbxref=GeneID:104681,GenBank:XM_036156211.1,MGI:MGI:2144585;gbkey=mRNA;gene=Slc16a6;product=solute carrier family 16 (monocarboxylic acid transporters)%2C member 6%2C transcript variant X3;transcript_id=XM_036156211.1;extra_copy_number=0
CM058251.1	Liftoff	exon	107154150	107154293	.	-	.	ID=exon-XM_036156211.1-3;Parent=rna-XM_036156211.1;Dbxref=GeneID:104681,GenBank:XM_036156211.1,MGI:MGI:2144585;gbkey=mRNA;gene=Slc16a6;product=solute carrier family 16 (monocarboxylic acid transporters)%2C member 6%2C transcript variant X3;transcript_id=XM_036156211.1;extra_copy_number=0
CM058251.1	Liftoff	exon	107157667	107157905	.	-	.	ID=exon-XM_036156211.1-2;Parent=rna-XM_036156211.1;Dbxref=GeneID:104681,GenBank:XM_036156211.1,MGI:MGI:2144585;gbkey=mRNA;gene=Slc16a6;product=solute carrier family 16 (monocarboxylic acid transporters)%2C member 6%2C transcript variant X3;transcript_id=XM_036156211.1;extra_copy_number=0
CM058251.1	Liftoff	exon	107160633	107162796	.	-	.	ID=exon-XM_036156211.1-1;Parent=rna-XM_036156211.1;Dbxref=GeneID:104681,GenBank:XM_036156211.1,MGI:MGI:2144585;gbkey=mRNA;gene=Slc16a6;product=solute carrier family 16 (monocarboxylic acid transporters)%2C member 6%2C transcript variant X3;transcript_id=XM_036156211.1;extra_copy_number=0
CM058251.1	Liftoff	CDS	107147494	107147744	.	-	.	ID=cds-XP_036012104.1;Parent=rna-XM_036156211.1;Dbxref=GeneID:104681,GenBank:XP_036012104.1,MGI:MGI:2144585;Name=XP_036012104.1;gbkey=CDS;gene=Slc16a6;product=monocarboxylate transporter 7 isoform X3;protein_id=XP_036012104.1;extra_copy_number=0
CM058251.1	Liftoff	CDS	107149214	107150029	.	-	.	ID=cds-XP_036012104.1;Parent=rna-XM_036156211.1;Dbxref=GeneID:104681,GenBank:XP_036012104.1,MGI:MGI:2144585;Name=XP_036012104.1;gbkey=CDS;gene=Slc16a6;product=monocarboxylate transporter 7 isoform X3;protein_id=XP_036012104.1;extra_copy_number=0
CM058251.1	Liftoff	CDS	107152828	107152956	.	-	.	ID=cds-XP_036012104.1;Parent=rna-XM_036156211.1;Dbxref=GeneID:104681,GenBank:XP_036012104.1,MGI:MGI:2144585;Name=XP_036012104.1;gbkey=CDS;gene=Slc16a6;product=monocarboxylate transporter 7 isoform X3;protein_id=XP_036012104.1;extra_copy_number=0
CM058251.1	Liftoff	CDS	107154150	107154293	.	-	.	ID=cds-XP_036012104.1;Parent=rna-XM_036156211.1;Dbxref=GeneID:104681,GenBank:XP_036012104.1,MGI:MGI:2144585;Name=XP_036012104.1;gbkey=CDS;gene=Slc16a6;product=monocarboxylate transporter 7 isoform X3;protein_id=XP_036012104.1;extra_copy_number=0
CM058251.1	Liftoff	CDS	107157667	107157898	.	-	.	ID=cds-XP_036012104.1;Parent=rna-XM_036156211.1;Dbxref=GeneID:104681,GenBank:XP_036012104.1,MGI:MGI:2144585;Name=XP_036012104.1;gbkey=CDS;gene=Slc16a6;product=monocarboxylate transporter 7 isoform X3;protein_id=XP_036012104.1;extra_copy_number=0
CM058251.1	Liftoff	mRNA	107145204	107169960	.	-	.	ID=rna-XM_036156212.1;Parent=gene-Slc16a6;Dbxref=GeneID:104681,GenBank:XM_036156212.1,MGI:MGI:2144585;Name=XM_036156212.1;gbkey=mRNA;gene=Slc16a6;model_evidence=Supporting evidence includes similarity to: 1 mRNA%2C 16 ESTs%2C 209 long SRA reads%2C and 86%25 coverage of the annotated genomic feature by RNAseq alignments%2C including 6 samples with support for all annotated introns;product=solute carrier family 16 (monocarboxylic acid transporters)%2C member 6%2C transcript variant X4;transcript_id=XM_036156212.1;matches_ref_protein=True;valid_ORF=True;extra_copy_number=0
CM058251.1	Liftoff	exon	107145204	107147744	.	-	.	ID=exon-XM_036156212.1-4;Parent=rna-XM_036156212.1;Dbxref=GeneID:104681,GenBank:XM_036156212.1,MGI:MGI:2144585;gbkey=mRNA;gene=Slc16a6;product=solute carrier family 16 (monocarboxylic acid transporters)%2C member 6%2C transcript variant X4;transcript_id=XM_036156212.1;extra_copy_number=0
CM058251.1	Liftoff	exon	107149214	107150029	.	-	.	ID=exon-XM_036156212.1-3;Parent=rna-XM_036156212.1;Dbxref=GeneID:104681,GenBank:XM_036156212.1,MGI:MGI:2144585;gbkey=mRNA;gene=Slc16a6;product=solute carrier family 16 (monocarboxylic acid transporters)%2C member 6%2C transcript variant X4;transcript_id=XM_036156212.1;extra_copy_number=0
CM058251.1	Liftoff	exon	107157667	107157905	.	-	.	ID=exon-XM_036156212.1-2;Parent=rna-XM_036156212.1;Dbxref=GeneID:104681,GenBank:XM_036156212.1,MGI:MGI:2144585;gbkey=mRNA;gene=Slc16a6;product=solute carrier family 16 (monocarboxylic acid transporters)%2C member 6%2C transcript variant X4;transcript_id=XM_036156212.1;extra_copy_number=0
CM058251.1	Liftoff	exon	107167607	107169960	.	-	.	ID=exon-XM_036156212.1-1;Parent=rna-XM_036156212.1;Dbxref=GeneID:104681,GenBank:XM_036156212.1,MGI:MGI:2144585;gbkey=mRNA;gene=Slc16a6;product=solute carrier family 16 (monocarboxylic acid transporters)%2C member 6%2C transcript variant X4;transcript_id=XM_036156212.1;extra_copy_number=0
CM058251.1	Liftoff	CDS	107147494	107147744	.	-	.	ID=cds-XP_036012105.1;Parent=rna-XM_036156212.1;Dbxref=GeneID:104681,GenBank:XP_036012105.1,MGI:MGI:2144585;Name=XP_036012105.1;gbkey=CDS;gene=Slc16a6;product=monocarboxylate transporter 7 isoform X4;protein_id=XP_036012105.1;extra_copy_number=0
CM058251.1	Liftoff	CDS	107149214	107150029	.	-	.	ID=cds-XP_036012105.1;Parent=rna-XM_036156212.1;Dbxref=GeneID:104681,GenBank:XP_036012105.1,MGI:MGI:2144585;Name=XP_036012105.1;gbkey=CDS;gene=Slc16a6;product=monocarboxylate transporter 7 isoform X4;protein_id=XP_036012105.1;extra_copy_number=0
CM058251.1	Liftoff	CDS	107157667	107157905	.	-	.	ID=cds-XP_036012105.1;Parent=rna-XM_036156212.1;Dbxref=GeneID:104681,GenBank:XP_036012105.1,MGI:MGI:2144585;Name=XP_036012105.1;gbkey=CDS;gene=Slc16a6;product=monocarboxylate transporter 7 isoform X4;protein_id=XP_036012105.1;extra_copy_number=0
CM058251.1	Liftoff	CDS	107167607	107167851	.	-	.	ID=cds-XP_036012105.1;Parent=rna-XM_036156212.1;Dbxref=GeneID:104681,GenBank:XP_036012105.1,MGI:MGI:2144585;Name=XP_036012105.1;gbkey=CDS;gene=Slc16a6;product=monocarboxylate transporter 7 isoform X4;protein_id=XP_036012105.1;extra_copy_number=0
CM058251.1	Liftoff	mRNA	107145204	107160716	.	-	.	ID=rna-XM_036156213.1;Parent=gene-Slc16a6;Dbxref=GeneID:104681,GenBank:XM_036156213.1,MGI:MGI:2144585;Name=XM_036156213.1;gbkey=mRNA;gene=Slc16a6;model_evidence=Supporting evidence includes similarity to: 1 mRNA%2C 17 ESTs%2C 204 long SRA reads%2C and 97%25 coverage of the annotated genomic feature by RNAseq alignments%2C including 11 samples with support for all annotated introns;product=solute carrier family 16 (monocarboxylic acid transporters)%2C member 6%2C transcript variant X5;transcript_id=XM_036156213.1;matches_ref_protein=True;valid_ORF=True;extra_copy_number=0
CM058251.1	Liftoff	exon	107145204	107147744	.	-	.	ID=exon-XM_036156213.1-5;Parent=rna-XM_036156213.1;Dbxref=GeneID:104681,GenBank:XM_036156213.1,MGI:MGI:2144585;gbkey=mRNA;gene=Slc16a6;product=solute carrier family 16 (monocarboxylic acid transporters)%2C member 6%2C transcript variant X5;transcript_id=XM_036156213.1;extra_copy_number=0
CM058251.1	Liftoff	exon	107149214	107150029	.	-	.	ID=exon-XM_036156213.1-4;Parent=rna-XM_036156213.1;Dbxref=GeneID:104681,GenBank:XM_036156213.1,MGI:MGI:2144585;gbkey=mRNA;gene=Slc16a6;product=solute carrier family 16 (monocarboxylic acid transporters)%2C member 6%2C transcript variant X5;transcript_id=XM_036156213.1;extra_copy_number=0
CM058251.1	Liftoff	exon	107152828	107152956	.	-	.	ID=exon-XM_036156213.1-3;Parent=rna-XM_036156213.1;Dbxref=GeneID:104681,GenBank:XM_036156213.1,MGI:MGI:2144585;gbkey=mRNA;gene=Slc16a6;product=solute carrier family 16 (monocarboxylic acid transporters)%2C member 6%2C transcript variant X5;transcript_id=XM_036156213.1;extra_copy_number=0
CM058251.1	Liftoff	exon	107157667	107157905	.	-	.	ID=exon-XM_036156213.1-2;Parent=rna-XM_036156213.1;Dbxref=GeneID:104681,GenBank:XM_036156213.1,MGI:MGI:2144585;gbkey=mRNA;gene=Slc16a6;product=solute carrier family 16 (monocarboxylic acid transporters)%2C member 6%2C transcript variant X5;transcript_id=XM_036156213.1;extra_copy_number=0
CM058251.1	Liftoff	exon	107160633	107160716	.	-	.	ID=exon-XM_036156213.1-1;Parent=rna-XM_036156213.1;Dbxref=GeneID:104681,GenBank:XM_036156213.1,MGI:MGI:2144585;gbkey=mRNA;gene=Slc16a6;product=solute carrier family 16 (monocarboxylic acid transporters)%2C member 6%2C transcript variant X5;transcript_id=XM_036156213.1;extra_copy_number=0
CM058251.1	Liftoff	CDS	107147494	107147744	.	-	.	ID=cds-XP_036012106.1;Parent=rna-XM_036156213.1;Dbxref=GeneID:104681,GenBank:XP_036012106.1,MGI:MGI:2144585;Name=XP_036012106.1;gbkey=CDS;gene=Slc16a6;product=monocarboxylate transporter 7 isoform X5;protein_id=XP_036012106.1;extra_copy_number=0
CM058251.1	Liftoff	CDS	107149214	107150029	.	-	.	ID=cds-XP_036012106.1;Parent=rna-XM_036156213.1;Dbxref=GeneID:104681,GenBank:XP_036012106.1,MGI:MGI:2144585;Name=XP_036012106.1;gbkey=CDS;gene=Slc16a6;product=monocarboxylate transporter 7 isoform X5;protein_id=XP_036012106.1;extra_copy_number=0
CM058251.1	Liftoff	CDS	107152828	107152956	.	-	.	ID=cds-XP_036012106.1;Parent=rna-XM_036156213.1;Dbxref=GeneID:104681,GenBank:XP_036012106.1,MGI:MGI:2144585;Name=XP_036012106.1;gbkey=CDS;gene=Slc16a6;product=monocarboxylate transporter 7 isoform X5;protein_id=XP_036012106.1;extra_copy_number=0
CM058251.1	Liftoff	CDS	107157667	107157898	.	-	.	ID=cds-XP_036012106.1;Parent=rna-XM_036156213.1;Dbxref=GeneID:104681,GenBank:XP_036012106.1,MGI:MGI:2144585;Name=XP_036012106.1;gbkey=CDS;gene=Slc16a6;product=monocarboxylate transporter 7 isoform X5;protein_id=XP_036012106.1;extra_copy_number=0
CM058251.1	Liftoff	mRNA	107145204	107167505	.	-	.	ID=rna-XM_036156214.1;Parent=gene-Slc16a6;Dbxref=GeneID:104681,GenBank:XM_036156214.1,MGI:MGI:2144585;Name=XM_036156214.1;gbkey=mRNA;gene=Slc16a6;model_evidence=Supporting evidence includes similarity to: 1 mRNA%2C 29 ESTs%2C 212 long SRA reads%2C and 98%25 coverage of the annotated genomic feature by RNAseq alignments%2C including 14 samples with support for all annotated introns;product=solute carrier family 16 (monocarboxylic acid transporters)%2C member 6%2C transcript variant X6;transcript_id=XM_036156214.1;matches_ref_protein=True;valid_ORF=True;extra_copy_number=0
CM058251.1	Liftoff	exon	107145204	107147744	.	-	.	ID=exon-XM_036156214.1-5;Parent=rna-XM_036156214.1;Dbxref=GeneID:104681,GenBank:XM_036156214.1,MGI:MGI:2144585;gbkey=mRNA;gene=Slc16a6;product=solute carrier family 16 (monocarboxylic acid transporters)%2C member 6%2C transcript variant X6;transcript_id=XM_036156214.1;extra_copy_number=0
CM058251.1	Liftoff	exon	107149214	107150029	.	-	.	ID=exon-XM_036156214.1-4;Parent=rna-XM_036156214.1;Dbxref=GeneID:104681,GenBank:XM_036156214.1,MGI:MGI:2144585;gbkey=mRNA;gene=Slc16a6;product=solute carrier family 16 (monocarboxylic acid transporters)%2C member 6%2C transcript variant X6;transcript_id=XM_036156214.1;extra_copy_number=0
CM058251.1	Liftoff	exon	107152828	107152956	.	-	.	ID=exon-XM_036156214.1-3;Parent=rna-XM_036156214.1;Dbxref=GeneID:104681,GenBank:XM_036156214.1,MGI:MGI:2144585;gbkey=mRNA;gene=Slc16a6;product=solute carrier family 16 (monocarboxylic acid transporters)%2C member 6%2C transcript variant X6;transcript_id=XM_036156214.1;extra_copy_number=0
CM058251.1	Liftoff	exon	107157667	107157905	.	-	.	ID=exon-XM_036156214.1-2;Parent=rna-XM_036156214.1;Dbxref=GeneID:104681,GenBank:XM_036156214.1,MGI:MGI:2144585;gbkey=mRNA;gene=Slc16a6;product=solute carrier family 16 (monocarboxylic acid transporters)%2C member 6%2C transcript variant X6;transcript_id=XM_036156214.1;extra_copy_number=0
CM058251.1	Liftoff	exon	107167297	107167505	.	-	.	ID=exon-XM_036156214.1-1;Parent=rna-XM_036156214.1;Dbxref=GeneID:104681,GenBank:XM_036156214.1,MGI:MGI:2144585;gbkey=mRNA;gene=Slc16a6;product=solute carrier family 16 (monocarboxylic acid transporters)%2C member 6%2C transcript variant X6;transcript_id=XM_036156214.1;extra_copy_number=0
CM058251.1	Liftoff	CDS	107147494	107147744	.	-	.	ID=cds-XP_036012107.1;Parent=rna-XM_036156214.1;Dbxref=GeneID:104681,GenBank:XP_036012107.1,MGI:MGI:2144585;Name=XP_036012107.1;gbkey=CDS;gene=Slc16a6;product=monocarboxylate transporter 7 isoform X5;protein_id=XP_036012107.1;extra_copy_number=0
CM058251.1	Liftoff	CDS	107149214	107150029	.	-	.	ID=cds-XP_036012107.1;Parent=rna-XM_036156214.1;Dbxref=GeneID:104681,GenBank:XP_036012107.1,MGI:MGI:2144585;Name=XP_036012107.1;gbkey=CDS;gene=Slc16a6;product=monocarboxylate transporter 7 isoform X5;protein_id=XP_036012107.1;extra_copy_number=0
CM058251.1	Liftoff	CDS	107152828	107152956	.	-	.	ID=cds-XP_036012107.1;Parent=rna-XM_036156214.1;Dbxref=GeneID:104681,GenBank:XP_036012107.1,MGI:MGI:2144585;Name=XP_036012107.1;gbkey=CDS;gene=Slc16a6;product=monocarboxylate transporter 7 isoform X5;protein_id=XP_036012107.1;extra_copy_number=0
CM058251.1	Liftoff	CDS	107157667	107157898	.	-	.	ID=cds-XP_036012107.1;Parent=rna-XM_036156214.1;Dbxref=GeneID:104681,GenBank:XP_036012107.1,MGI:MGI:2144585;Name=XP_036012107.1;gbkey=CDS;gene=Slc16a6;product=monocarboxylate transporter 7 isoform X5;protein_id=XP_036012107.1;extra_copy_number=0
CM058251.1	Liftoff	gene	107167692	107267702	.	+	.	ID=gene-Arsg;Dbxref=GeneID:74008,MGI:MGI:1921258;Name=Arsg;description=arylsulfatase G;gbkey=Gene;gene=Arsg;gene_biotype=protein_coding;gene_synonym=6330406P08Rik,ASG;coverage=1.0;sequence_ID=1.0;valid_ORFs=13;extra_copy_number=0;copy_num_ID=gene-Arsg_0
CM058251.1	Liftoff	mRNA	107167692	107267702	.	+	.	ID=rna-XM_006534349.4;Parent=gene-Arsg;Dbxref=GeneID:74008,GenBank:XM_006534349.4,MGI:MGI:1921258;Name=XM_006534349.4;gbkey=mRNA;gene=Arsg;model_evidence=Supporting evidence includes similarity to: 8 mRNAs%2C 7 ESTs%2C 14 Proteins%2C 186 long SRA reads%2C and 100%25 coverage of the annotated genomic feature by RNAseq alignments%2C including 24 samples with support for all annotated introns;product=arylsulfatase G%2C transcript variant X4;transcript_id=XM_006534349.4;matches_ref_protein=True;valid_ORF=True;extra_copy_number=0
CM058251.1	Liftoff	exon	107167692	107167780	.	+	.	ID=exon-XM_006534349.4-1;Parent=rna-XM_006534349.4;Dbxref=GeneID:74008,GenBank:XM_006534349.4,MGI:MGI:1921258;gbkey=mRNA;gene=Arsg;product=arylsulfatase G%2C transcript variant X4;transcript_id=XM_006534349.4;extra_copy_number=0
CM058251.1	Liftoff	exon	107184129	107185011	.	+	.	ID=exon-XM_006534349.4-2;Parent=rna-XM_006534349.4;Dbxref=GeneID:74008,GenBank:XM_006534349.4,MGI:MGI:1921258;gbkey=mRNA;gene=Arsg;product=arylsulfatase G%2C transcript variant X4;transcript_id=XM_006534349.4;extra_copy_number=0
CM058251.1	Liftoff	exon	107211605	107211792	.	+	.	ID=exon-XM_006534349.4-3;Parent=rna-XM_006534349.4;Dbxref=GeneID:74008,GenBank:XM_006534349.4,MGI:MGI:1921258;gbkey=mRNA;gene=Arsg;product=arylsulfatase G%2C transcript variant X4;transcript_id=XM_006534349.4;extra_copy_number=0
CM058251.1	Liftoff	exon	107216020	107216067	.	+	.	ID=exon-XM_006534349.4-4;Parent=rna-XM_006534349.4;Dbxref=GeneID:74008,GenBank:XM_006534349.4,MGI:MGI:1921258;gbkey=mRNA;gene=Arsg;product=arylsulfatase G%2C transcript variant X4;transcript_id=XM_006534349.4;extra_copy_number=0
CM058251.1	Liftoff	exon	107219746	107219857	.	+	.	ID=exon-XM_006534349.4-5;Parent=rna-XM_006534349.4;Dbxref=GeneID:74008,GenBank:XM_006534349.4,MGI:MGI:1921258;gbkey=mRNA;gene=Arsg;product=arylsulfatase G%2C transcript variant X4;transcript_id=XM_006534349.4;extra_copy_number=0
CM058251.1	Liftoff	exon	107222110	107222247	.	+	.	ID=exon-XM_006534349.4-6;Parent=rna-XM_006534349.4;Dbxref=GeneID:74008,GenBank:XM_006534349.4,MGI:MGI:1921258;gbkey=mRNA;gene=Arsg;product=arylsulfatase G%2C transcript variant X4;transcript_id=XM_006534349.4;extra_copy_number=0
CM058251.1	Liftoff	exon	107228273	107228469	.	+	.	ID=exon-XM_006534349.4-7;Parent=rna-XM_006534349.4;Dbxref=GeneID:74008,GenBank:XM_006534349.4,MGI:MGI:1921258;gbkey=mRNA;gene=Arsg;product=arylsulfatase G%2C transcript variant X4;transcript_id=XM_006534349.4;extra_copy_number=0
CM058251.1	Liftoff	exon	107229623	107229703	.	+	.	ID=exon-XM_006534349.4-8;Parent=rna-XM_006534349.4;Dbxref=GeneID:74008,GenBank:XM_006534349.4,MGI:MGI:1921258;gbkey=mRNA;gene=Arsg;product=arylsulfatase G%2C transcript variant X4;transcript_id=XM_006534349.4;extra_copy_number=0
CM058251.1	Liftoff	exon	107242382	107242490	.	+	.	ID=exon-XM_006534349.4-9;Parent=rna-XM_006534349.4;Dbxref=GeneID:74008,GenBank:XM_006534349.4,MGI:MGI:1921258;gbkey=mRNA;gene=Arsg;product=arylsulfatase G%2C transcript variant X4;transcript_id=XM_006534349.4;extra_copy_number=0
CM058251.1	Liftoff	exon	107252321	107252441	.	+	.	ID=exon-XM_006534349.4-10;Parent=rna-XM_006534349.4;Dbxref=GeneID:74008,GenBank:XM_006534349.4,MGI:MGI:1921258;gbkey=mRNA;gene=Arsg;product=arylsulfatase G%2C transcript variant X4;transcript_id=XM_006534349.4;extra_copy_number=0
CM058251.1	Liftoff	exon	107257552	107257642	.	+	.	ID=exon-XM_006534349.4-11;Parent=rna-XM_006534349.4;Dbxref=GeneID:74008,GenBank:XM_006534349.4,MGI:MGI:1921258;gbkey=mRNA;gene=Arsg;product=arylsulfatase G%2C transcript variant X4;transcript_id=XM_006534349.4;extra_copy_number=0
CM058251.1	Liftoff	exon	107266591	107267702	.	+	.	ID=exon-XM_006534349.4-12;Parent=rna-XM_006534349.4;Dbxref=GeneID:74008,GenBank:XM_006534349.4,MGI:MGI:1921258;gbkey=mRNA;gene=Arsg;product=arylsulfatase G%2C transcript variant X4;transcript_id=XM_006534349.4;extra_copy_number=0
CM058251.1	Liftoff	CDS	107184794	107185011	.	+	.	ID=cds-XP_006534412.1;Parent=rna-XM_006534349.4;Dbxref=GeneID:74008,GenBank:XP_006534412.1,MGI:MGI:1921258;Name=XP_006534412.1;gbkey=CDS;gene=Arsg;product=arylsulfatase G isoform X1;protein_id=XP_006534412.1;extra_copy_number=0
CM058251.1	Liftoff	CDS	107211605	107211792	.	+	.	ID=cds-XP_006534412.1;Parent=rna-XM_006534349.4;Dbxref=GeneID:74008,GenBank:XP_006534412.1,MGI:MGI:1921258;Name=XP_006534412.1;gbkey=CDS;gene=Arsg;product=arylsulfatase G isoform X1;protein_id=XP_006534412.1;extra_copy_number=0
CM058251.1	Liftoff	CDS	107216020	107216067	.	+	.	ID=cds-XP_006534412.1;Parent=rna-XM_006534349.4;Dbxref=GeneID:74008,GenBank:XP_006534412.1,MGI:MGI:1921258;Name=XP_006534412.1;gbkey=CDS;gene=Arsg;product=arylsulfatase G isoform X1;protein_id=XP_006534412.1;extra_copy_number=0
CM058251.1	Liftoff	CDS	107219746	107219857	.	+	.	ID=cds-XP_006534412.1;Parent=rna-XM_006534349.4;Dbxref=GeneID:74008,GenBank:XP_006534412.1,MGI:MGI:1921258;Name=XP_006534412.1;gbkey=CDS;gene=Arsg;product=arylsulfatase G isoform X1;protein_id=XP_006534412.1;extra_copy_number=0
CM058251.1	Liftoff	CDS	107222110	107222247	.	+	.	ID=cds-XP_006534412.1;Parent=rna-XM_006534349.4;Dbxref=GeneID:74008,GenBank:XP_006534412.1,MGI:MGI:1921258;Name=XP_006534412.1;gbkey=CDS;gene=Arsg;product=arylsulfatase G isoform X1;protein_id=XP_006534412.1;extra_copy_number=0
CM058251.1	Liftoff	CDS	107228273	107228469	.	+	.	ID=cds-XP_006534412.1;Parent=rna-XM_006534349.4;Dbxref=GeneID:74008,GenBank:XP_006534412.1,MGI:MGI:1921258;Name=XP_006534412.1;gbkey=CDS;gene=Arsg;product=arylsulfatase G isoform X1;protein_id=XP_006534412.1;extra_copy_number=0
CM058251.1	Liftoff	CDS	107229623	107229703	.	+	.	ID=cds-XP_006534412.1;Parent=rna-XM_006534349.4;Dbxref=GeneID:74008,GenBank:XP_006534412.1,MGI:MGI:1921258;Name=XP_006534412.1;gbkey=CDS;gene=Arsg;product=arylsulfatase G isoform X1;protein_id=XP_006534412.1;extra_copy_number=0
CM058251.1	Liftoff	CDS	107242382	107242490	.	+	.	ID=cds-XP_006534412.1;Parent=rna-XM_006534349.4;Dbxref=GeneID:74008,GenBank:XP_006534412.1,MGI:MGI:1921258;Name=XP_006534412.1;gbkey=CDS;gene=Arsg;product=arylsulfatase G isoform X1;protein_id=XP_006534412.1;extra_copy_number=0
CM058251.1	Liftoff	CDS	107252321	107252441	.	+	.	ID=cds-XP_006534412.1;Parent=rna-XM_006534349.4;Dbxref=GeneID:74008,GenBank:XP_006534412.1,MGI:MGI:1921258;Name=XP_006534412.1;gbkey=CDS;gene=Arsg;product=arylsulfatase G isoform X1;protein_id=XP_006534412.1;extra_copy_number=0
CM058251.1	Liftoff	CDS	107257552	107257642	.	+	.	ID=cds-XP_006534412.1;Parent=rna-XM_006534349.4;Dbxref=GeneID:74008,GenBank:XP_006534412.1,MGI:MGI:1921258;Name=XP_006534412.1;gbkey=CDS;gene=Arsg;product=arylsulfatase G isoform X1;protein_id=XP_006534412.1;extra_copy_number=0
CM058251.1	Liftoff	CDS	107266591	107266865	.	+	.	ID=cds-XP_006534412.1;Parent=rna-XM_006534349.4;Dbxref=GeneID:74008,GenBank:XP_006534412.1,MGI:MGI:1921258;Name=XP_006534412.1;gbkey=CDS;gene=Arsg;product=arylsulfatase G isoform X1;protein_id=XP_006534412.1;extra_copy_number=0
CM058251.1	Liftoff	mRNA	107167693	107267702	.	+	.	ID=rna-XM_006534348.2;Parent=gene-Arsg;Dbxref=GeneID:74008,GenBank:XM_006534348.2,MGI:MGI:1921258;Name=XM_006534348.2;gbkey=mRNA;gene=Arsg;model_evidence=Supporting evidence includes similarity to: 8 mRNAs%2C 8 ESTs%2C 14 Proteins%2C 200 long SRA reads%2C and 100%25 coverage of the annotated genomic feature by RNAseq alignments%2C including 18 samples with support for all annotated introns;product=arylsulfatase G%2C transcript variant X1;transcript_id=XM_006534348.2;matches_ref_protein=True;valid_ORF=True;extra_copy_number=0
CM058251.1	Liftoff	exon	107167693	107167780	.	+	.	ID=exon-XM_006534348.2-1;Parent=rna-XM_006534348.2;Dbxref=GeneID:74008,GenBank:XM_006534348.2,MGI:MGI:1921258;gbkey=mRNA;gene=Arsg;product=arylsulfatase G%2C transcript variant X1;transcript_id=XM_006534348.2;extra_copy_number=0
CM058251.1	Liftoff	exon	107172730	107172869	.	+	.	ID=exon-XM_006534348.2-2;Parent=rna-XM_006534348.2;Dbxref=GeneID:74008,GenBank:XM_006534348.2,MGI:MGI:1921258;gbkey=mRNA;gene=Arsg;product=arylsulfatase G%2C transcript variant X1;transcript_id=XM_006534348.2;extra_copy_number=0
CM058251.1	Liftoff	exon	107179837	107179934	.	+	.	ID=exon-XM_006534348.2-3;Parent=rna-XM_006534348.2;Dbxref=GeneID:74008,GenBank:XM_006534348.2,MGI:MGI:1921258;gbkey=mRNA;gene=Arsg;product=arylsulfatase G%2C transcript variant X1;transcript_id=XM_006534348.2;extra_copy_number=0
CM058251.1	Liftoff	exon	107180067	107180118	.	+	.	ID=exon-XM_006534348.2-4;Parent=rna-XM_006534348.2;Dbxref=GeneID:74008,GenBank:XM_006534348.2,MGI:MGI:1921258;gbkey=mRNA;gene=Arsg;product=arylsulfatase G%2C transcript variant X1;transcript_id=XM_006534348.2;extra_copy_number=0
CM058251.1	Liftoff	exon	107184129	107185011	.	+	.	ID=exon-XM_006534348.2-5;Parent=rna-XM_006534348.2;Dbxref=GeneID:74008,GenBank:XM_006534348.2,MGI:MGI:1921258;gbkey=mRNA;gene=Arsg;product=arylsulfatase G%2C transcript variant X1;transcript_id=XM_006534348.2;extra_copy_number=0
CM058251.1	Liftoff	exon	107211605	107211792	.	+	.	ID=exon-XM_006534348.2-6;Parent=rna-XM_006534348.2;Dbxref=GeneID:74008,GenBank:XM_006534348.2,MGI:MGI:1921258;gbkey=mRNA;gene=Arsg;product=arylsulfatase G%2C transcript variant X1;transcript_id=XM_006534348.2;extra_copy_number=0
CM058251.1	Liftoff	exon	107216020	107216067	.	+	.	ID=exon-XM_006534348.2-7;Parent=rna-XM_006534348.2;Dbxref=GeneID:74008,GenBank:XM_006534348.2,MGI:MGI:1921258;gbkey=mRNA;gene=Arsg;product=arylsulfatase G%2C transcript variant X1;transcript_id=XM_006534348.2;extra_copy_number=0
CM058251.1	Liftoff	exon	107219746	107219857	.	+	.	ID=exon-XM_006534348.2-8;Parent=rna-XM_006534348.2;Dbxref=GeneID:74008,GenBank:XM_006534348.2,MGI:MGI:1921258;gbkey=mRNA;gene=Arsg;product=arylsulfatase G%2C transcript variant X1;transcript_id=XM_006534348.2;extra_copy_number=0
CM058251.1	Liftoff	exon	107222110	107222247	.	+	.	ID=exon-XM_006534348.2-9;Parent=rna-XM_006534348.2;Dbxref=GeneID:74008,GenBank:XM_006534348.2,MGI:MGI:1921258;gbkey=mRNA;gene=Arsg;product=arylsulfatase G%2C transcript variant X1;transcript_id=XM_006534348.2;extra_copy_number=0
CM058251.1	Liftoff	exon	107228273	107228469	.	+	.	ID=exon-XM_006534348.2-10;Parent=rna-XM_006534348.2;Dbxref=GeneID:74008,GenBank:XM_006534348.2,MGI:MGI:1921258;gbkey=mRNA;gene=Arsg;product=arylsulfatase G%2C transcript variant X1;transcript_id=XM_006534348.2;extra_copy_number=0
CM058251.1	Liftoff	exon	107229623	107229703	.	+	.	ID=exon-XM_006534348.2-11;Parent=rna-XM_006534348.2;Dbxref=GeneID:74008,GenBank:XM_006534348.2,MGI:MGI:1921258;gbkey=mRNA;gene=Arsg;product=arylsulfatase G%2C transcript variant X1;transcript_id=XM_006534348.2;extra_copy_number=0
CM058251.1	Liftoff	exon	107242382	107242490	.	+	.	ID=exon-XM_006534348.2-12;Parent=rna-XM_006534348.2;Dbxref=GeneID:74008,GenBank:XM_006534348.2,MGI:MGI:1921258;gbkey=mRNA;gene=Arsg;product=arylsulfatase G%2C transcript variant X1;transcript_id=XM_006534348.2;extra_copy_number=0
CM058251.1	Liftoff	exon	107252321	107252441	.	+	.	ID=exon-XM_006534348.2-13;Parent=rna-XM_006534348.2;Dbxref=GeneID:74008,GenBank:XM_006534348.2,MGI:MGI:1921258;gbkey=mRNA;gene=Arsg;product=arylsulfatase G%2C transcript variant X1;transcript_id=XM_006534348.2;extra_copy_number=0
CM058251.1	Liftoff	exon	107257552	107257642	.	+	.	ID=exon-XM_006534348.2-14;Parent=rna-XM_006534348.2;Dbxref=GeneID:74008,GenBank:XM_006534348.2,MGI:MGI:1921258;gbkey=mRNA;gene=Arsg;product=arylsulfatase G%2C transcript variant X1;transcript_id=XM_006534348.2;extra_copy_number=0
CM058251.1	Liftoff	exon	107266591	107267702	.	+	.	ID=exon-XM_006534348.2-15;Parent=rna-XM_006534348.2;Dbxref=GeneID:74008,GenBank:XM_006534348.2,MGI:MGI:1921258;gbkey=mRNA;gene=Arsg;product=arylsulfatase G%2C transcript variant X1;transcript_id=XM_006534348.2;extra_copy_number=0
CM058251.1	Liftoff	CDS	107184794	107185011	.	+	.	ID=cds-XP_006534411.1;Parent=rna-XM_006534348.2;Dbxref=GeneID:74008,GenBank:XP_006534411.1,MGI:MGI:1921258;Name=XP_006534411.1;gbkey=CDS;gene=Arsg;product=arylsulfatase G isoform X1;protein_id=XP_006534411.1;extra_copy_number=0
CM058251.1	Liftoff	CDS	107211605	107211792	.	+	.	ID=cds-XP_006534411.1;Parent=rna-XM_006534348.2;Dbxref=GeneID:74008,GenBank:XP_006534411.1,MGI:MGI:1921258;Name=XP_006534411.1;gbkey=CDS;gene=Arsg;product=arylsulfatase G isoform X1;protein_id=XP_006534411.1;extra_copy_number=0
CM058251.1	Liftoff	CDS	107216020	107216067	.	+	.	ID=cds-XP_006534411.1;Parent=rna-XM_006534348.2;Dbxref=GeneID:74008,GenBank:XP_006534411.1,MGI:MGI:1921258;Name=XP_006534411.1;gbkey=CDS;gene=Arsg;product=arylsulfatase G isoform X1;protein_id=XP_006534411.1;extra_copy_number=0
CM058251.1	Liftoff	CDS	107219746	107219857	.	+	.	ID=cds-XP_006534411.1;Parent=rna-XM_006534348.2;Dbxref=GeneID:74008,GenBank:XP_006534411.1,MGI:MGI:1921258;Name=XP_006534411.1;gbkey=CDS;gene=Arsg;product=arylsulfatase G isoform X1;protein_id=XP_006534411.1;extra_copy_number=0
CM058251.1	Liftoff	CDS	107222110	107222247	.	+	.	ID=cds-XP_006534411.1;Parent=rna-XM_006534348.2;Dbxref=GeneID:74008,GenBank:XP_006534411.1,MGI:MGI:1921258;Name=XP_006534411.1;gbkey=CDS;gene=Arsg;product=arylsulfatase G isoform X1;protein_id=XP_006534411.1;extra_copy_number=0
CM058251.1	Liftoff	CDS	107228273	107228469	.	+	.	ID=cds-XP_006534411.1;Parent=rna-XM_006534348.2;Dbxref=GeneID:74008,GenBank:XP_006534411.1,MGI:MGI:1921258;Name=XP_006534411.1;gbkey=CDS;gene=Arsg;product=arylsulfatase G isoform X1;protein_id=XP_006534411.1;extra_copy_number=0
CM058251.1	Liftoff	CDS	107229623	107229703	.	+	.	ID=cds-XP_006534411.1;Parent=rna-XM_006534348.2;Dbxref=GeneID:74008,GenBank:XP_006534411.1,MGI:MGI:1921258;Name=XP_006534411.1;gbkey=CDS;gene=Arsg;product=arylsulfatase G isoform X1;protein_id=XP_006534411.1;extra_copy_number=0
CM058251.1	Liftoff	CDS	107242382	107242490	.	+	.	ID=cds-XP_006534411.1;Parent=rna-XM_006534348.2;Dbxref=GeneID:74008,GenBank:XP_006534411.1,MGI:MGI:1921258;Name=XP_006534411.1;gbkey=CDS;gene=Arsg;product=arylsulfatase G isoform X1;protein_id=XP_006534411.1;extra_copy_number=0
CM058251.1	Liftoff	CDS	107252321	107252441	.	+	.	ID=cds-XP_006534411.1;Parent=rna-XM_006534348.2;Dbxref=GeneID:74008,GenBank:XP_006534411.1,MGI:MGI:1921258;Name=XP_006534411.1;gbkey=CDS;gene=Arsg;product=arylsulfatase G isoform X1;protein_id=XP_006534411.1;extra_copy_number=0
CM058251.1	Liftoff	CDS	107257552	107257642	.	+	.	ID=cds-XP_006534411.1;Parent=rna-XM_006534348.2;Dbxref=GeneID:74008,GenBank:XP_006534411.1,MGI:MGI:1921258;Name=XP_006534411.1;gbkey=CDS;gene=Arsg;product=arylsulfatase G isoform X1;protein_id=XP_006534411.1;extra_copy_number=0
CM058251.1	Liftoff	CDS	107266591	107266865	.	+	.	ID=cds-XP_006534411.1;Parent=rna-XM_006534348.2;Dbxref=GeneID:74008,GenBank:XP_006534411.1,MGI:MGI:1921258;Name=XP_006534411.1;gbkey=CDS;gene=Arsg;product=arylsulfatase G isoform X1;protein_id=XP_006534411.1;extra_copy_number=0
CM058251.1	Liftoff	mRNA	107167693	107267702	.	+	.	ID=rna-XM_030246381.1;Parent=gene-Arsg;Dbxref=GeneID:74008,GenBank:XM_030246381.1,MGI:MGI:1921258;Name=XM_030246381.1;gbkey=mRNA;gene=Arsg;model_evidence=Supporting evidence includes similarity to: 5 mRNAs%2C 8 ESTs%2C 2 Proteins%2C 186 long SRA reads%2C and 100%25 coverage of the annotated genomic feature by RNAseq alignments%2C including 7 samples with support for all annotated introns;product=arylsulfatase G%2C transcript variant X7;transcript_id=XM_030246381.1;matches_ref_protein=True;valid_ORF=True;extra_copy_number=0
CM058251.1	Liftoff	exon	107167693	107167780	.	+	.	ID=exon-XM_030246381.1-1;Parent=rna-XM_030246381.1;Dbxref=GeneID:74008,GenBank:XM_030246381.1,MGI:MGI:1921258;gbkey=mRNA;gene=Arsg;product=arylsulfatase G%2C transcript variant X7;transcript_id=XM_030246381.1;extra_copy_number=0
CM058251.1	Liftoff	exon	107172730	107172869	.	+	.	ID=exon-XM_030246381.1-2;Parent=rna-XM_030246381.1;Dbxref=GeneID:74008,GenBank:XM_030246381.1,MGI:MGI:1921258;gbkey=mRNA;gene=Arsg;product=arylsulfatase G%2C transcript variant X7;transcript_id=XM_030246381.1;extra_copy_number=0
CM058251.1	Liftoff	exon	107179837	107179934	.	+	.	ID=exon-XM_030246381.1-3;Parent=rna-XM_030246381.1;Dbxref=GeneID:74008,GenBank:XM_030246381.1,MGI:MGI:1921258;gbkey=mRNA;gene=Arsg;product=arylsulfatase G%2C transcript variant X7;transcript_id=XM_030246381.1;extra_copy_number=0
CM058251.1	Liftoff	exon	107180067	107180118	.	+	.	ID=exon-XM_030246381.1-4;Parent=rna-XM_030246381.1;Dbxref=GeneID:74008,GenBank:XM_030246381.1,MGI:MGI:1921258;gbkey=mRNA;gene=Arsg;product=arylsulfatase G%2C transcript variant X7;transcript_id=XM_030246381.1;extra_copy_number=0
CM058251.1	Liftoff	exon	107184129	107185011	.	+	.	ID=exon-XM_030246381.1-5;Parent=rna-XM_030246381.1;Dbxref=GeneID:74008,GenBank:XM_030246381.1,MGI:MGI:1921258;gbkey=mRNA;gene=Arsg;product=arylsulfatase G%2C transcript variant X7;transcript_id=XM_030246381.1;extra_copy_number=0
CM058251.1	Liftoff	exon	107189147	107190076	.	+	.	ID=exon-XM_030246381.1-6;Parent=rna-XM_030246381.1;Dbxref=GeneID:74008,GenBank:XM_030246381.1,MGI:MGI:1921258;gbkey=mRNA;gene=Arsg;product=arylsulfatase G%2C transcript variant X7;transcript_id=XM_030246381.1;extra_copy_number=0
CM058251.1	Liftoff	exon	107211605	107211792	.	+	.	ID=exon-XM_030246381.1-7;Parent=rna-XM_030246381.1;Dbxref=GeneID:74008,GenBank:XM_030246381.1,MGI:MGI:1921258;gbkey=mRNA;gene=Arsg;product=arylsulfatase G%2C transcript variant X7;transcript_id=XM_030246381.1;extra_copy_number=0
CM058251.1	Liftoff	exon	107216020	107216067	.	+	.	ID=exon-XM_030246381.1-8;Parent=rna-XM_030246381.1;Dbxref=GeneID:74008,GenBank:XM_030246381.1,MGI:MGI:1921258;gbkey=mRNA;gene=Arsg;product=arylsulfatase G%2C transcript variant X7;transcript_id=XM_030246381.1;extra_copy_number=0
CM058251.1	Liftoff	exon	107219746	107219857	.	+	.	ID=exon-XM_030246381.1-9;Parent=rna-XM_030246381.1;Dbxref=GeneID:74008,GenBank:XM_030246381.1,MGI:MGI:1921258;gbkey=mRNA;gene=Arsg;product=arylsulfatase G%2C transcript variant X7;transcript_id=XM_030246381.1;extra_copy_number=0
CM058251.1	Liftoff	exon	107222110	107222247	.	+	.	ID=exon-XM_030246381.1-10;Parent=rna-XM_030246381.1;Dbxref=GeneID:74008,GenBank:XM_030246381.1,MGI:MGI:1921258;gbkey=mRNA;gene=Arsg;product=arylsulfatase G%2C transcript variant X7;transcript_id=XM_030246381.1;extra_copy_number=0
CM058251.1	Liftoff	exon	107228273	107228469	.	+	.	ID=exon-XM_030246381.1-11;Parent=rna-XM_030246381.1;Dbxref=GeneID:74008,GenBank:XM_030246381.1,MGI:MGI:1921258;gbkey=mRNA;gene=Arsg;product=arylsulfatase G%2C transcript variant X7;transcript_id=XM_030246381.1;extra_copy_number=0
CM058251.1	Liftoff	exon	107229623	107229703	.	+	.	ID=exon-XM_030246381.1-12;Parent=rna-XM_030246381.1;Dbxref=GeneID:74008,GenBank:XM_030246381.1,MGI:MGI:1921258;gbkey=mRNA;gene=Arsg;product=arylsulfatase G%2C transcript variant X7;transcript_id=XM_030246381.1;extra_copy_number=0
CM058251.1	Liftoff	exon	107242382	107242490	.	+	.	ID=exon-XM_030246381.1-13;Parent=rna-XM_030246381.1;Dbxref=GeneID:74008,GenBank:XM_030246381.1,MGI:MGI:1921258;gbkey=mRNA;gene=Arsg;product=arylsulfatase G%2C transcript variant X7;transcript_id=XM_030246381.1;extra_copy_number=0
CM058251.1	Liftoff	exon	107252321	107252441	.	+	.	ID=exon-XM_030246381.1-14;Parent=rna-XM_030246381.1;Dbxref=GeneID:74008,GenBank:XM_030246381.1,MGI:MGI:1921258;gbkey=mRNA;gene=Arsg;product=arylsulfatase G%2C transcript variant X7;transcript_id=XM_030246381.1;extra_copy_number=0
CM058251.1	Liftoff	exon	107257552	107257642	.	+	.	ID=exon-XM_030246381.1-15;Parent=rna-XM_030246381.1;Dbxref=GeneID:74008,GenBank:XM_030246381.1,MGI:MGI:1921258;gbkey=mRNA;gene=Arsg;product=arylsulfatase G%2C transcript variant X7;transcript_id=XM_030246381.1;extra_copy_number=0
CM058251.1	Liftoff	exon	107266591	107267702	.	+	.	ID=exon-XM_030246381.1-16;Parent=rna-XM_030246381.1;Dbxref=GeneID:74008,GenBank:XM_030246381.1,MGI:MGI:1921258;gbkey=mRNA;gene=Arsg;product=arylsulfatase G%2C transcript variant X7;transcript_id=XM_030246381.1;extra_copy_number=0
CM058251.1	Liftoff	CDS	107211786	107211792	.	+	.	ID=cds-XP_030102241.1;Parent=rna-XM_030246381.1;Dbxref=GeneID:74008,GenBank:XP_030102241.1,MGI:MGI:1921258;Name=XP_030102241.1;gbkey=CDS;gene=Arsg;product=arylsulfatase G isoform X2;protein_id=XP_030102241.1;extra_copy_number=0
CM058251.1	Liftoff	CDS	107216020	107216067	.	+	.	ID=cds-XP_030102241.1;Parent=rna-XM_030246381.1;Dbxref=GeneID:74008,GenBank:XP_030102241.1,MGI:MGI:1921258;Name=XP_030102241.1;gbkey=CDS;gene=Arsg;product=arylsulfatase G isoform X2;protein_id=XP_030102241.1;extra_copy_number=0
CM058251.1	Liftoff	CDS	107219746	107219857	.	+	.	ID=cds-XP_030102241.1;Parent=rna-XM_030246381.1;Dbxref=GeneID:74008,GenBank:XP_030102241.1,MGI:MGI:1921258;Name=XP_030102241.1;gbkey=CDS;gene=Arsg;product=arylsulfatase G isoform X2;protein_id=XP_030102241.1;extra_copy_number=0
CM058251.1	Liftoff	CDS	107222110	107222247	.	+	.	ID=cds-XP_030102241.1;Parent=rna-XM_030246381.1;Dbxref=GeneID:74008,GenBank:XP_030102241.1,MGI:MGI:1921258;Name=XP_030102241.1;gbkey=CDS;gene=Arsg;product=arylsulfatase G isoform X2;protein_id=XP_030102241.1;extra_copy_number=0
CM058251.1	Liftoff	CDS	107228273	107228469	.	+	.	ID=cds-XP_030102241.1;Parent=rna-XM_030246381.1;Dbxref=GeneID:74008,GenBank:XP_030102241.1,MGI:MGI:1921258;Name=XP_030102241.1;gbkey=CDS;gene=Arsg;product=arylsulfatase G isoform X2;protein_id=XP_030102241.1;extra_copy_number=0
CM058251.1	Liftoff	CDS	107229623	107229703	.	+	.	ID=cds-XP_030102241.1;Parent=rna-XM_030246381.1;Dbxref=GeneID:74008,GenBank:XP_030102241.1,MGI:MGI:1921258;Name=XP_030102241.1;gbkey=CDS;gene=Arsg;product=arylsulfatase G isoform X2;protein_id=XP_030102241.1;extra_copy_number=0
CM058251.1	Liftoff	CDS	107242382	107242490	.	+	.	ID=cds-XP_030102241.1;Parent=rna-XM_030246381.1;Dbxref=GeneID:74008,GenBank:XP_030102241.1,MGI:MGI:1921258;Name=XP_030102241.1;gbkey=CDS;gene=Arsg;product=arylsulfatase G isoform X2;protein_id=XP_030102241.1;extra_copy_number=0
CM058251.1	Liftoff	CDS	107252321	107252441	.	+	.	ID=cds-XP_030102241.1;Parent=rna-XM_030246381.1;Dbxref=GeneID:74008,GenBank:XP_030102241.1,MGI:MGI:1921258;Name=XP_030102241.1;gbkey=CDS;gene=Arsg;product=arylsulfatase G isoform X2;protein_id=XP_030102241.1;extra_copy_number=0
CM058251.1	Liftoff	CDS	107257552	107257642	.	+	.	ID=cds-XP_030102241.1;Parent=rna-XM_030246381.1;Dbxref=GeneID:74008,GenBank:XP_030102241.1,MGI:MGI:1921258;Name=XP_030102241.1;gbkey=CDS;gene=Arsg;product=arylsulfatase G isoform X2;protein_id=XP_030102241.1;extra_copy_number=0
CM058251.1	Liftoff	CDS	107266591	107266865	.	+	.	ID=cds-XP_030102241.1;Parent=rna-XM_030246381.1;Dbxref=GeneID:74008,GenBank:XP_030102241.1,MGI:MGI:1921258;Name=XP_030102241.1;gbkey=CDS;gene=Arsg;product=arylsulfatase G isoform X2;protein_id=XP_030102241.1;extra_copy_number=0
CM058251.1	Liftoff	mRNA	107167733	107267702	.	+	.	ID=rna-NM_028710.3;Parent=gene-Arsg;Dbxref=GeneID:74008,GenBank:NM_028710.3,MGI:MGI:1921258;Name=NM_028710.3;gbkey=mRNA;gene=Arsg;product=arylsulfatase G%2C transcript variant 1;tag=RefSeq Select;transcript_id=NM_028710.3;matches_ref_protein=True;valid_ORF=True;extra_copy_number=0
CM058251.1	Liftoff	exon	107167733	107167780	.	+	.	ID=exon-NM_028710.3-1;Parent=rna-NM_028710.3;Dbxref=GeneID:74008,GenBank:NM_028710.3,MGI:MGI:1921258;gbkey=mRNA;gene=Arsg;product=arylsulfatase G%2C transcript variant 1;tag=RefSeq Select;transcript_id=NM_028710.3;extra_copy_number=0
CM058251.1	Liftoff	exon	107179837	107179934	.	+	.	ID=exon-NM_028710.3-2;Parent=rna-NM_028710.3;Dbxref=GeneID:74008,GenBank:NM_028710.3,MGI:MGI:1921258;gbkey=mRNA;gene=Arsg;product=arylsulfatase G%2C transcript variant 1;tag=RefSeq Select;transcript_id=NM_028710.3;extra_copy_number=0
CM058251.1	Liftoff	exon	107180067	107180118	.	+	.	ID=exon-NM_028710.3-3;Parent=rna-NM_028710.3;Dbxref=GeneID:74008,GenBank:NM_028710.3,MGI:MGI:1921258;gbkey=mRNA;gene=Arsg;product=arylsulfatase G%2C transcript variant 1;tag=RefSeq Select;transcript_id=NM_028710.3;extra_copy_number=0
CM058251.1	Liftoff	exon	107184129	107185011	.	+	.	ID=exon-NM_028710.3-4;Parent=rna-NM_028710.3;Dbxref=GeneID:74008,GenBank:NM_028710.3,MGI:MGI:1921258;gbkey=mRNA;gene=Arsg;product=arylsulfatase G%2C transcript variant 1;tag=RefSeq Select;transcript_id=NM_028710.3;extra_copy_number=0
CM058251.1	Liftoff	exon	107211605	107211792	.	+	.	ID=exon-NM_028710.3-5;Parent=rna-NM_028710.3;Dbxref=GeneID:74008,GenBank:NM_028710.3,MGI:MGI:1921258;gbkey=mRNA;gene=Arsg;product=arylsulfatase G%2C transcript variant 1;tag=RefSeq Select;transcript_id=NM_028710.3;extra_copy_number=0
CM058251.1	Liftoff	exon	107216020	107216067	.	+	.	ID=exon-NM_028710.3-6;Parent=rna-NM_028710.3;Dbxref=GeneID:74008,GenBank:NM_028710.3,MGI:MGI:1921258;gbkey=mRNA;gene=Arsg;product=arylsulfatase G%2C transcript variant 1;tag=RefSeq Select;transcript_id=NM_028710.3;extra_copy_number=0
CM058251.1	Liftoff	exon	107219746	107219857	.	+	.	ID=exon-NM_028710.3-7;Parent=rna-NM_028710.3;Dbxref=GeneID:74008,GenBank:NM_028710.3,MGI:MGI:1921258;gbkey=mRNA;gene=Arsg;product=arylsulfatase G%2C transcript variant 1;tag=RefSeq Select;transcript_id=NM_028710.3;extra_copy_number=0
CM058251.1	Liftoff	exon	107222110	107222247	.	+	.	ID=exon-NM_028710.3-8;Parent=rna-NM_028710.3;Dbxref=GeneID:74008,GenBank:NM_028710.3,MGI:MGI:1921258;gbkey=mRNA;gene=Arsg;product=arylsulfatase G%2C transcript variant 1;tag=RefSeq Select;transcript_id=NM_028710.3;extra_copy_number=0
CM058251.1	Liftoff	exon	107228273	107228469	.	+	.	ID=exon-NM_028710.3-9;Parent=rna-NM_028710.3;Dbxref=GeneID:74008,GenBank:NM_028710.3,MGI:MGI:1921258;gbkey=mRNA;gene=Arsg;product=arylsulfatase G%2C transcript variant 1;tag=RefSeq Select;transcript_id=NM_028710.3;extra_copy_number=0
CM058251.1	Liftoff	exon	107229623	107229703	.	+	.	ID=exon-NM_028710.3-10;Parent=rna-NM_028710.3;Dbxref=GeneID:74008,GenBank:NM_028710.3,MGI:MGI:1921258;gbkey=mRNA;gene=Arsg;product=arylsulfatase G%2C transcript variant 1;tag=RefSeq Select;transcript_id=NM_028710.3;extra_copy_number=0
CM058251.1	Liftoff	exon	107242382	107242490	.	+	.	ID=exon-NM_028710.3-11;Parent=rna-NM_028710.3;Dbxref=GeneID:74008,GenBank:NM_028710.3,MGI:MGI:1921258;gbkey=mRNA;gene=Arsg;product=arylsulfatase G%2C transcript variant 1;tag=RefSeq Select;transcript_id=NM_028710.3;extra_copy_number=0
CM058251.1	Liftoff	exon	107252321	107252441	.	+	.	ID=exon-NM_028710.3-12;Parent=rna-NM_028710.3;Dbxref=GeneID:74008,GenBank:NM_028710.3,MGI:MGI:1921258;gbkey=mRNA;gene=Arsg;product=arylsulfatase G%2C transcript variant 1;tag=RefSeq Select;transcript_id=NM_028710.3;extra_copy_number=0
CM058251.1	Liftoff	exon	107257552	107257642	.	+	.	ID=exon-NM_028710.3-13;Parent=rna-NM_028710.3;Dbxref=GeneID:74008,GenBank:NM_028710.3,MGI:MGI:1921258;gbkey=mRNA;gene=Arsg;product=arylsulfatase G%2C transcript variant 1;tag=RefSeq Select;transcript_id=NM_028710.3;extra_copy_number=0
CM058251.1	Liftoff	exon	107266591	107267702	.	+	.	ID=exon-NM_028710.3-14;Parent=rna-NM_028710.3;Dbxref=GeneID:74008,GenBank:NM_028710.3,MGI:MGI:1921258;gbkey=mRNA;gene=Arsg;product=arylsulfatase G%2C transcript variant 1;tag=RefSeq Select;transcript_id=NM_028710.3;extra_copy_number=0
CM058251.1	Liftoff	CDS	107184794	107185011	.	+	.	ID=cds-NP_082986.3;Parent=rna-NM_028710.3;Dbxref=CCDS:CCDS25581.1,GeneID:74008,GenBank:NP_082986.3,MGI:MGI:1921258;Name=NP_082986.3;Note=isoform 1 precursor is encoded by transcript variant 1;gbkey=CDS;gene=Arsg;product=arylsulfatase G isoform 1 precursor;protein_id=NP_082986.3;tag=RefSeq Select;extra_copy_number=0
CM058251.1	Liftoff	CDS	107211605	107211792	.	+	.	ID=cds-NP_082986.3;Parent=rna-NM_028710.3;Dbxref=CCDS:CCDS25581.1,GeneID:74008,GenBank:NP_082986.3,MGI:MGI:1921258;Name=NP_082986.3;Note=isoform 1 precursor is encoded by transcript variant 1;gbkey=CDS;gene=Arsg;product=arylsulfatase G isoform 1 precursor;protein_id=NP_082986.3;tag=RefSeq Select;extra_copy_number=0
CM058251.1	Liftoff	CDS	107216020	107216067	.	+	.	ID=cds-NP_082986.3;Parent=rna-NM_028710.3;Dbxref=CCDS:CCDS25581.1,GeneID:74008,GenBank:NP_082986.3,MGI:MGI:1921258;Name=NP_082986.3;Note=isoform 1 precursor is encoded by transcript variant 1;gbkey=CDS;gene=Arsg;product=arylsulfatase G isoform 1 precursor;protein_id=NP_082986.3;tag=RefSeq Select;extra_copy_number=0
CM058251.1	Liftoff	CDS	107219746	107219857	.	+	.	ID=cds-NP_082986.3;Parent=rna-NM_028710.3;Dbxref=CCDS:CCDS25581.1,GeneID:74008,GenBank:NP_082986.3,MGI:MGI:1921258;Name=NP_082986.3;Note=isoform 1 precursor is encoded by transcript variant 1;gbkey=CDS;gene=Arsg;product=arylsulfatase G isoform 1 precursor;protein_id=NP_082986.3;tag=RefSeq Select;extra_copy_number=0
CM058251.1	Liftoff	CDS	107222110	107222247	.	+	.	ID=cds-NP_082986.3;Parent=rna-NM_028710.3;Dbxref=CCDS:CCDS25581.1,GeneID:74008,GenBank:NP_082986.3,MGI:MGI:1921258;Name=NP_082986.3;Note=isoform 1 precursor is encoded by transcript variant 1;gbkey=CDS;gene=Arsg;product=arylsulfatase G isoform 1 precursor;protein_id=NP_082986.3;tag=RefSeq Select;extra_copy_number=0
CM058251.1	Liftoff	CDS	107228273	107228469	.	+	.	ID=cds-NP_082986.3;Parent=rna-NM_028710.3;Dbxref=CCDS:CCDS25581.1,GeneID:74008,GenBank:NP_082986.3,MGI:MGI:1921258;Name=NP_082986.3;Note=isoform 1 precursor is encoded by transcript variant 1;gbkey=CDS;gene=Arsg;product=arylsulfatase G isoform 1 precursor;protein_id=NP_082986.3;tag=RefSeq Select;extra_copy_number=0
CM058251.1	Liftoff	CDS	107229623	107229703	.	+	.	ID=cds-NP_082986.3;Parent=rna-NM_028710.3;Dbxref=CCDS:CCDS25581.1,GeneID:74008,GenBank:NP_082986.3,MGI:MGI:1921258;Name=NP_082986.3;Note=isoform 1 precursor is encoded by transcript variant 1;gbkey=CDS;gene=Arsg;product=arylsulfatase G isoform 1 precursor;protein_id=NP_082986.3;tag=RefSeq Select;extra_copy_number=0
CM058251.1	Liftoff	CDS	107242382	107242490	.	+	.	ID=cds-NP_082986.3;Parent=rna-NM_028710.3;Dbxref=CCDS:CCDS25581.1,GeneID:74008,GenBank:NP_082986.3,MGI:MGI:1921258;Name=NP_082986.3;Note=isoform 1 precursor is encoded by transcript variant 1;gbkey=CDS;gene=Arsg;product=arylsulfatase G isoform 1 precursor;protein_id=NP_082986.3;tag=RefSeq Select;extra_copy_number=0
CM058251.1	Liftoff	CDS	107252321	107252441	.	+	.	ID=cds-NP_082986.3;Parent=rna-NM_028710.3;Dbxref=CCDS:CCDS25581.1,GeneID:74008,GenBank:NP_082986.3,MGI:MGI:1921258;Name=NP_082986.3;Note=isoform 1 precursor is encoded by transcript variant 1;gbkey=CDS;gene=Arsg;product=arylsulfatase G isoform 1 precursor;protein_id=NP_082986.3;tag=RefSeq Select;extra_copy_number=0
CM058251.1	Liftoff	CDS	107257552	107257642	.	+	.	ID=cds-NP_082986.3;Parent=rna-NM_028710.3;Dbxref=CCDS:CCDS25581.1,GeneID:74008,GenBank:NP_082986.3,MGI:MGI:1921258;Name=NP_082986.3;Note=isoform 1 precursor is encoded by transcript variant 1;gbkey=CDS;gene=Arsg;product=arylsulfatase G isoform 1 precursor;protein_id=NP_082986.3;tag=RefSeq Select;extra_copy_number=0
CM058251.1	Liftoff	CDS	107266591	107266865	.	+	.	ID=cds-NP_082986.3;Parent=rna-NM_028710.3;Dbxref=CCDS:CCDS25581.1,GeneID:74008,GenBank:NP_082986.3,MGI:MGI:1921258;Name=NP_082986.3;Note=isoform 1 precursor is encoded by transcript variant 1;gbkey=CDS;gene=Arsg;product=arylsulfatase G isoform 1 precursor;protein_id=NP_082986.3;tag=RefSeq Select;extra_copy_number=0
CM058251.1	Liftoff	mRNA	107172730	107267702	.	+	.	ID=rna-XM_017314803.1;Parent=gene-Arsg;Dbxref=GeneID:74008,GenBank:XM_017314803.1,MGI:MGI:1921258;Name=XM_017314803.1;gbkey=mRNA;gene=Arsg;model_evidence=Supporting evidence includes similarity to: 2 mRNAs%2C 6 ESTs%2C 2 Proteins%2C 116 long SRA reads%2C and 100%25 coverage of the annotated genomic feature by RNAseq alignments%2C including 15 samples with support for all annotated introns;product=arylsulfatase G%2C transcript variant X8;transcript_id=XM_017314803.1;matches_ref_protein=True;valid_ORF=True;extra_copy_number=0
CM058251.1	Liftoff	exon	107172730	107172869	.	+	.	ID=exon-XM_017314803.1-1;Parent=rna-XM_017314803.1;Dbxref=GeneID:74008,GenBank:XM_017314803.1,MGI:MGI:1921258;gbkey=mRNA;gene=Arsg;product=arylsulfatase G%2C transcript variant X8;transcript_id=XM_017314803.1;extra_copy_number=0
CM058251.1	Liftoff	exon	107179837	107179934	.	+	.	ID=exon-XM_017314803.1-2;Parent=rna-XM_017314803.1;Dbxref=GeneID:74008,GenBank:XM_017314803.1,MGI:MGI:1921258;gbkey=mRNA;gene=Arsg;product=arylsulfatase G%2C transcript variant X8;transcript_id=XM_017314803.1;extra_copy_number=0
CM058251.1	Liftoff	exon	107180067	107180118	.	+	.	ID=exon-XM_017314803.1-3;Parent=rna-XM_017314803.1;Dbxref=GeneID:74008,GenBank:XM_017314803.1,MGI:MGI:1921258;gbkey=mRNA;gene=Arsg;product=arylsulfatase G%2C transcript variant X8;transcript_id=XM_017314803.1;extra_copy_number=0
CM058251.1	Liftoff	exon	107184129	107185011	.	+	.	ID=exon-XM_017314803.1-4;Parent=rna-XM_017314803.1;Dbxref=GeneID:74008,GenBank:XM_017314803.1,MGI:MGI:1921258;gbkey=mRNA;gene=Arsg;product=arylsulfatase G%2C transcript variant X8;transcript_id=XM_017314803.1;extra_copy_number=0
CM058251.1	Liftoff	exon	107211605	107211792	.	+	.	ID=exon-XM_017314803.1-5;Parent=rna-XM_017314803.1;Dbxref=GeneID:74008,GenBank:XM_017314803.1,MGI:MGI:1921258;gbkey=mRNA;gene=Arsg;product=arylsulfatase G%2C transcript variant X8;transcript_id=XM_017314803.1;extra_copy_number=0
CM058251.1	Liftoff	exon	107216020	107216067	.	+	.	ID=exon-XM_017314803.1-6;Parent=rna-XM_017314803.1;Dbxref=GeneID:74008,GenBank:XM_017314803.1,MGI:MGI:1921258;gbkey=mRNA;gene=Arsg;product=arylsulfatase G%2C transcript variant X8;transcript_id=XM_017314803.1;extra_copy_number=0
CM058251.1	Liftoff	exon	107219746	107219857	.	+	.	ID=exon-XM_017314803.1-7;Parent=rna-XM_017314803.1;Dbxref=GeneID:74008,GenBank:XM_017314803.1,MGI:MGI:1921258;gbkey=mRNA;gene=Arsg;product=arylsulfatase G%2C transcript variant X8;transcript_id=XM_017314803.1;extra_copy_number=0
CM058251.1	Liftoff	exon	107222110	107222247	.	+	.	ID=exon-XM_017314803.1-8;Parent=rna-XM_017314803.1;Dbxref=GeneID:74008,GenBank:XM_017314803.1,MGI:MGI:1921258;gbkey=mRNA;gene=Arsg;product=arylsulfatase G%2C transcript variant X8;transcript_id=XM_017314803.1;extra_copy_number=0
CM058251.1	Liftoff	exon	107228273	107228469	.	+	.	ID=exon-XM_017314803.1-9;Parent=rna-XM_017314803.1;Dbxref=GeneID:74008,GenBank:XM_017314803.1,MGI:MGI:1921258;gbkey=mRNA;gene=Arsg;product=arylsulfatase G%2C transcript variant X8;transcript_id=XM_017314803.1;extra_copy_number=0
CM058251.1	Liftoff	exon	107229623	107229703	.	+	.	ID=exon-XM_017314803.1-10;Parent=rna-XM_017314803.1;Dbxref=GeneID:74008,GenBank:XM_017314803.1,MGI:MGI:1921258;gbkey=mRNA;gene=Arsg;product=arylsulfatase G%2C transcript variant X8;transcript_id=XM_017314803.1;extra_copy_number=0
CM058251.1	Liftoff	exon	107242382	107242490	.	+	.	ID=exon-XM_017314803.1-11;Parent=rna-XM_017314803.1;Dbxref=GeneID:74008,GenBank:XM_017314803.1,MGI:MGI:1921258;gbkey=mRNA;gene=Arsg;product=arylsulfatase G%2C transcript variant X8;transcript_id=XM_017314803.1;extra_copy_number=0
CM058251.1	Liftoff	exon	107257552	107257642	.	+	.	ID=exon-XM_017314803.1-12;Parent=rna-XM_017314803.1;Dbxref=GeneID:74008,GenBank:XM_017314803.1,MGI:MGI:1921258;gbkey=mRNA;gene=Arsg;product=arylsulfatase G%2C transcript variant X8;transcript_id=XM_017314803.1;extra_copy_number=0
CM058251.1	Liftoff	exon	107266591	107267702	.	+	.	ID=exon-XM_017314803.1-13;Parent=rna-XM_017314803.1;Dbxref=GeneID:74008,GenBank:XM_017314803.1,MGI:MGI:1921258;gbkey=mRNA;gene=Arsg;product=arylsulfatase G%2C transcript variant X8;transcript_id=XM_017314803.1;extra_copy_number=0
CM058251.1	Liftoff	CDS	107184794	107185011	.	+	.	ID=cds-XP_017170292.1;Parent=rna-XM_017314803.1;Dbxref=GeneID:74008,GenBank:XP_017170292.1,MGI:MGI:1921258;Name=XP_017170292.1;gbkey=CDS;gene=Arsg;product=arylsulfatase G isoform X3;protein_id=XP_017170292.1;extra_copy_number=0
CM058251.1	Liftoff	CDS	107211605	107211792	.	+	.	ID=cds-XP_017170292.1;Parent=rna-XM_017314803.1;Dbxref=GeneID:74008,GenBank:XP_017170292.1,MGI:MGI:1921258;Name=XP_017170292.1;gbkey=CDS;gene=Arsg;product=arylsulfatase G isoform X3;protein_id=XP_017170292.1;extra_copy_number=0
CM058251.1	Liftoff	CDS	107216020	107216067	.	+	.	ID=cds-XP_017170292.1;Parent=rna-XM_017314803.1;Dbxref=GeneID:74008,GenBank:XP_017170292.1,MGI:MGI:1921258;Name=XP_017170292.1;gbkey=CDS;gene=Arsg;product=arylsulfatase G isoform X3;protein_id=XP_017170292.1;extra_copy_number=0
CM058251.1	Liftoff	CDS	107219746	107219857	.	+	.	ID=cds-XP_017170292.1;Parent=rna-XM_017314803.1;Dbxref=GeneID:74008,GenBank:XP_017170292.1,MGI:MGI:1921258;Name=XP_017170292.1;gbkey=CDS;gene=Arsg;product=arylsulfatase G isoform X3;protein_id=XP_017170292.1;extra_copy_number=0
CM058251.1	Liftoff	CDS	107222110	107222247	.	+	.	ID=cds-XP_017170292.1;Parent=rna-XM_017314803.1;Dbxref=GeneID:74008,GenBank:XP_017170292.1,MGI:MGI:1921258;Name=XP_017170292.1;gbkey=CDS;gene=Arsg;product=arylsulfatase G isoform X3;protein_id=XP_017170292.1;extra_copy_number=0
CM058251.1	Liftoff	CDS	107228273	107228469	.	+	.	ID=cds-XP_017170292.1;Parent=rna-XM_017314803.1;Dbxref=GeneID:74008,GenBank:XP_017170292.1,MGI:MGI:1921258;Name=XP_017170292.1;gbkey=CDS;gene=Arsg;product=arylsulfatase G isoform X3;protein_id=XP_017170292.1;extra_copy_number=0
CM058251.1	Liftoff	CDS	107229623	107229703	.	+	.	ID=cds-XP_017170292.1;Parent=rna-XM_017314803.1;Dbxref=GeneID:74008,GenBank:XP_017170292.1,MGI:MGI:1921258;Name=XP_017170292.1;gbkey=CDS;gene=Arsg;product=arylsulfatase G isoform X3;protein_id=XP_017170292.1;extra_copy_number=0
CM058251.1	Liftoff	CDS	107242382	107242490	.	+	.	ID=cds-XP_017170292.1;Parent=rna-XM_017314803.1;Dbxref=GeneID:74008,GenBank:XP_017170292.1,MGI:MGI:1921258;Name=XP_017170292.1;gbkey=CDS;gene=Arsg;product=arylsulfatase G isoform X3;protein_id=XP_017170292.1;extra_copy_number=0
CM058251.1	Liftoff	CDS	107257552	107257615	.	+	.	ID=cds-XP_017170292.1;Parent=rna-XM_017314803.1;Dbxref=GeneID:74008,GenBank:XP_017170292.1,MGI:MGI:1921258;Name=XP_017170292.1;gbkey=CDS;gene=Arsg;product=arylsulfatase G isoform X3;protein_id=XP_017170292.1;extra_copy_number=0
CM058251.1	Liftoff	mRNA	107177280	107267702	.	+	.	ID=rna-XM_017314800.3;Parent=gene-Arsg;Dbxref=GeneID:74008,GenBank:XM_017314800.3,MGI:MGI:1921258;Name=XM_017314800.3;gbkey=mRNA;gene=Arsg;model_evidence=Supporting evidence includes similarity to: 8 mRNAs%2C 7 ESTs%2C 14 Proteins%2C 190 long SRA reads%2C and 100%25 coverage of the annotated genomic feature by RNAseq alignments%2C including 10 samples with support for all annotated introns;product=arylsulfatase G%2C transcript variant X3;transcript_id=XM_017314800.3;matches_ref_protein=True;valid_ORF=True;extra_copy_number=0
CM058251.1	Liftoff	exon	107177280	107179934	.	+	.	ID=exon-XM_017314800.3-1;Parent=rna-XM_017314800.3;Dbxref=GeneID:74008,GenBank:XM_017314800.3,MGI:MGI:1921258;gbkey=mRNA;gene=Arsg;product=arylsulfatase G%2C transcript variant X3;transcript_id=XM_017314800.3;extra_copy_number=0
CM058251.1	Liftoff	exon	107180067	107180118	.	+	.	ID=exon-XM_017314800.3-2;Parent=rna-XM_017314800.3;Dbxref=GeneID:74008,GenBank:XM_017314800.3,MGI:MGI:1921258;gbkey=mRNA;gene=Arsg;product=arylsulfatase G%2C transcript variant X3;transcript_id=XM_017314800.3;extra_copy_number=0
CM058251.1	Liftoff	exon	107183026	107183137	.	+	.	ID=exon-XM_017314800.3-3;Parent=rna-XM_017314800.3;Dbxref=GeneID:74008,GenBank:XM_017314800.3,MGI:MGI:1921258;gbkey=mRNA;gene=Arsg;product=arylsulfatase G%2C transcript variant X3;transcript_id=XM_017314800.3;extra_copy_number=0
CM058251.1	Liftoff	exon	107184129	107185011	.	+	.	ID=exon-XM_017314800.3-4;Parent=rna-XM_017314800.3;Dbxref=GeneID:74008,GenBank:XM_017314800.3,MGI:MGI:1921258;gbkey=mRNA;gene=Arsg;product=arylsulfatase G%2C transcript variant X3;transcript_id=XM_017314800.3;extra_copy_number=0
CM058251.1	Liftoff	exon	107211605	107211792	.	+	.	ID=exon-XM_017314800.3-5;Parent=rna-XM_017314800.3;Dbxref=GeneID:74008,GenBank:XM_017314800.3,MGI:MGI:1921258;gbkey=mRNA;gene=Arsg;product=arylsulfatase G%2C transcript variant X3;transcript_id=XM_017314800.3;extra_copy_number=0
CM058251.1	Liftoff	exon	107216020	107216067	.	+	.	ID=exon-XM_017314800.3-6;Parent=rna-XM_017314800.3;Dbxref=GeneID:74008,GenBank:XM_017314800.3,MGI:MGI:1921258;gbkey=mRNA;gene=Arsg;product=arylsulfatase G%2C transcript variant X3;transcript_id=XM_017314800.3;extra_copy_number=0
CM058251.1	Liftoff	exon	107219746	107219857	.	+	.	ID=exon-XM_017314800.3-7;Parent=rna-XM_017314800.3;Dbxref=GeneID:74008,GenBank:XM_017314800.3,MGI:MGI:1921258;gbkey=mRNA;gene=Arsg;product=arylsulfatase G%2C transcript variant X3;transcript_id=XM_017314800.3;extra_copy_number=0
CM058251.1	Liftoff	exon	107222110	107222247	.	+	.	ID=exon-XM_017314800.3-8;Parent=rna-XM_017314800.3;Dbxref=GeneID:74008,GenBank:XM_017314800.3,MGI:MGI:1921258;gbkey=mRNA;gene=Arsg;product=arylsulfatase G%2C transcript variant X3;transcript_id=XM_017314800.3;extra_copy_number=0
CM058251.1	Liftoff	exon	107228273	107228469	.	+	.	ID=exon-XM_017314800.3-9;Parent=rna-XM_017314800.3;Dbxref=GeneID:74008,GenBank:XM_017314800.3,MGI:MGI:1921258;gbkey=mRNA;gene=Arsg;product=arylsulfatase G%2C transcript variant X3;transcript_id=XM_017314800.3;extra_copy_number=0
CM058251.1	Liftoff	exon	107229623	107229703	.	+	.	ID=exon-XM_017314800.3-10;Parent=rna-XM_017314800.3;Dbxref=GeneID:74008,GenBank:XM_017314800.3,MGI:MGI:1921258;gbkey=mRNA;gene=Arsg;product=arylsulfatase G%2C transcript variant X3;transcript_id=XM_017314800.3;extra_copy_number=0
CM058251.1	Liftoff	exon	107242382	107242490	.	+	.	ID=exon-XM_017314800.3-11;Parent=rna-XM_017314800.3;Dbxref=GeneID:74008,GenBank:XM_017314800.3,MGI:MGI:1921258;gbkey=mRNA;gene=Arsg;product=arylsulfatase G%2C transcript variant X3;transcript_id=XM_017314800.3;extra_copy_number=0
CM058251.1	Liftoff	exon	107252321	107252441	.	+	.	ID=exon-XM_017314800.3-12;Parent=rna-XM_017314800.3;Dbxref=GeneID:74008,GenBank:XM_017314800.3,MGI:MGI:1921258;gbkey=mRNA;gene=Arsg;product=arylsulfatase G%2C transcript variant X3;transcript_id=XM_017314800.3;extra_copy_number=0
CM058251.1	Liftoff	exon	107257552	107257642	.	+	.	ID=exon-XM_017314800.3-13;Parent=rna-XM_017314800.3;Dbxref=GeneID:74008,GenBank:XM_017314800.3,MGI:MGI:1921258;gbkey=mRNA;gene=Arsg;product=arylsulfatase G%2C transcript variant X3;transcript_id=XM_017314800.3;extra_copy_number=0
CM058251.1	Liftoff	exon	107266591	107267702	.	+	.	ID=exon-XM_017314800.3-14;Parent=rna-XM_017314800.3;Dbxref=GeneID:74008,GenBank:XM_017314800.3,MGI:MGI:1921258;gbkey=mRNA;gene=Arsg;product=arylsulfatase G%2C transcript variant X3;transcript_id=XM_017314800.3;extra_copy_number=0
CM058251.1	Liftoff	CDS	107184794	107185011	.	+	.	ID=cds-XP_017170289.1;Parent=rna-XM_017314800.3;Dbxref=GeneID:74008,GenBank:XP_017170289.1,MGI:MGI:1921258;Name=XP_017170289.1;gbkey=CDS;gene=Arsg;product=arylsulfatase G isoform X1;protein_id=XP_017170289.1;extra_copy_number=0
CM058251.1	Liftoff	CDS	107211605	107211792	.	+	.	ID=cds-XP_017170289.1;Parent=rna-XM_017314800.3;Dbxref=GeneID:74008,GenBank:XP_017170289.1,MGI:MGI:1921258;Name=XP_017170289.1;gbkey=CDS;gene=Arsg;product=arylsulfatase G isoform X1;protein_id=XP_017170289.1;extra_copy_number=0
CM058251.1	Liftoff	CDS	107216020	107216067	.	+	.	ID=cds-XP_017170289.1;Parent=rna-XM_017314800.3;Dbxref=GeneID:74008,GenBank:XP_017170289.1,MGI:MGI:1921258;Name=XP_017170289.1;gbkey=CDS;gene=Arsg;product=arylsulfatase G isoform X1;protein_id=XP_017170289.1;extra_copy_number=0
CM058251.1	Liftoff	CDS	107219746	107219857	.	+	.	ID=cds-XP_017170289.1;Parent=rna-XM_017314800.3;Dbxref=GeneID:74008,GenBank:XP_017170289.1,MGI:MGI:1921258;Name=XP_017170289.1;gbkey=CDS;gene=Arsg;product=arylsulfatase G isoform X1;protein_id=XP_017170289.1;extra_copy_number=0
CM058251.1	Liftoff	CDS	107222110	107222247	.	+	.	ID=cds-XP_017170289.1;Parent=rna-XM_017314800.3;Dbxref=GeneID:74008,GenBank:XP_017170289.1,MGI:MGI:1921258;Name=XP_017170289.1;gbkey=CDS;gene=Arsg;product=arylsulfatase G isoform X1;protein_id=XP_017170289.1;extra_copy_number=0
CM058251.1	Liftoff	CDS	107228273	107228469	.	+	.	ID=cds-XP_017170289.1;Parent=rna-XM_017314800.3;Dbxref=GeneID:74008,GenBank:XP_017170289.1,MGI:MGI:1921258;Name=XP_017170289.1;gbkey=CDS;gene=Arsg;product=arylsulfatase G isoform X1;protein_id=XP_017170289.1;extra_copy_number=0
CM058251.1	Liftoff	CDS	107229623	107229703	.	+	.	ID=cds-XP_017170289.1;Parent=rna-XM_017314800.3;Dbxref=GeneID:74008,GenBank:XP_017170289.1,MGI:MGI:1921258;Name=XP_017170289.1;gbkey=CDS;gene=Arsg;product=arylsulfatase G isoform X1;protein_id=XP_017170289.1;extra_copy_number=0
CM058251.1	Liftoff	CDS	107242382	107242490	.	+	.	ID=cds-XP_017170289.1;Parent=rna-XM_017314800.3;Dbxref=GeneID:74008,GenBank:XP_017170289.1,MGI:MGI:1921258;Name=XP_017170289.1;gbkey=CDS;gene=Arsg;product=arylsulfatase G isoform X1;protein_id=XP_017170289.1;extra_copy_number=0
CM058251.1	Liftoff	CDS	107252321	107252441	.	+	.	ID=cds-XP_017170289.1;Parent=rna-XM_017314800.3;Dbxref=GeneID:74008,GenBank:XP_017170289.1,MGI:MGI:1921258;Name=XP_017170289.1;gbkey=CDS;gene=Arsg;product=arylsulfatase G isoform X1;protein_id=XP_017170289.1;extra_copy_number=0
CM058251.1	Liftoff	CDS	107257552	107257642	.	+	.	ID=cds-XP_017170289.1;Parent=rna-XM_017314800.3;Dbxref=GeneID:74008,GenBank:XP_017170289.1,MGI:MGI:1921258;Name=XP_017170289.1;gbkey=CDS;gene=Arsg;product=arylsulfatase G isoform X1;protein_id=XP_017170289.1;extra_copy_number=0
CM058251.1	Liftoff	CDS	107266591	107266865	.	+	.	ID=cds-XP_017170289.1;Parent=rna-XM_017314800.3;Dbxref=GeneID:74008,GenBank:XP_017170289.1,MGI:MGI:1921258;Name=XP_017170289.1;gbkey=CDS;gene=Arsg;product=arylsulfatase G isoform X1;protein_id=XP_017170289.1;extra_copy_number=0
CM058251.1	Liftoff	mRNA	107179972	107267702	.	+	.	ID=rna-XM_036157034.1;Parent=gene-Arsg;Dbxref=GeneID:74008,GenBank:XM_036157034.1,MGI:MGI:1921258;Name=XM_036157034.1;gbkey=mRNA;gene=Arsg;model_evidence=Supporting evidence includes similarity to: 8 mRNAs%2C 16 ESTs%2C 14 Proteins%2C 200 long SRA reads%2C and 100%25 coverage of the annotated genomic feature by RNAseq alignments%2C including 32 samples with support for all annotated introns;product=arylsulfatase G%2C transcript variant X2;transcript_id=XM_036157034.1;matches_ref_protein=True;valid_ORF=True;extra_copy_number=0
CM058251.1	Liftoff	exon	107179972	107180118	.	+	.	ID=exon-XM_036157034.1-1;Parent=rna-XM_036157034.1;Dbxref=GeneID:74008,GenBank:XM_036157034.1,MGI:MGI:1921258;gbkey=mRNA;gene=Arsg;product=arylsulfatase G%2C transcript variant X2;transcript_id=XM_036157034.1;extra_copy_number=0
CM058251.1	Liftoff	exon	107184129	107185011	.	+	.	ID=exon-XM_036157034.1-2;Parent=rna-XM_036157034.1;Dbxref=GeneID:74008,GenBank:XM_036157034.1,MGI:MGI:1921258;gbkey=mRNA;gene=Arsg;product=arylsulfatase G%2C transcript variant X2;transcript_id=XM_036157034.1;extra_copy_number=0
CM058251.1	Liftoff	exon	107211605	107211792	.	+	.	ID=exon-XM_036157034.1-3;Parent=rna-XM_036157034.1;Dbxref=GeneID:74008,GenBank:XM_036157034.1,MGI:MGI:1921258;gbkey=mRNA;gene=Arsg;product=arylsulfatase G%2C transcript variant X2;transcript_id=XM_036157034.1;extra_copy_number=0
CM058251.1	Liftoff	exon	107216020	107216067	.	+	.	ID=exon-XM_036157034.1-4;Parent=rna-XM_036157034.1;Dbxref=GeneID:74008,GenBank:XM_036157034.1,MGI:MGI:1921258;gbkey=mRNA;gene=Arsg;product=arylsulfatase G%2C transcript variant X2;transcript_id=XM_036157034.1;extra_copy_number=0
CM058251.1	Liftoff	exon	107219746	107219857	.	+	.	ID=exon-XM_036157034.1-5;Parent=rna-XM_036157034.1;Dbxref=GeneID:74008,GenBank:XM_036157034.1,MGI:MGI:1921258;gbkey=mRNA;gene=Arsg;product=arylsulfatase G%2C transcript variant X2;transcript_id=XM_036157034.1;extra_copy_number=0
CM058251.1	Liftoff	exon	107222110	107222247	.	+	.	ID=exon-XM_036157034.1-6;Parent=rna-XM_036157034.1;Dbxref=GeneID:74008,GenBank:XM_036157034.1,MGI:MGI:1921258;gbkey=mRNA;gene=Arsg;product=arylsulfatase G%2C transcript variant X2;transcript_id=XM_036157034.1;extra_copy_number=0
CM058251.1	Liftoff	exon	107228273	107228469	.	+	.	ID=exon-XM_036157034.1-7;Parent=rna-XM_036157034.1;Dbxref=GeneID:74008,GenBank:XM_036157034.1,MGI:MGI:1921258;gbkey=mRNA;gene=Arsg;product=arylsulfatase G%2C transcript variant X2;transcript_id=XM_036157034.1;extra_copy_number=0
CM058251.1	Liftoff	exon	107229623	107229703	.	+	.	ID=exon-XM_036157034.1-8;Parent=rna-XM_036157034.1;Dbxref=GeneID:74008,GenBank:XM_036157034.1,MGI:MGI:1921258;gbkey=mRNA;gene=Arsg;product=arylsulfatase G%2C transcript variant X2;transcript_id=XM_036157034.1;extra_copy_number=0
CM058251.1	Liftoff	exon	107242382	107242490	.	+	.	ID=exon-XM_036157034.1-9;Parent=rna-XM_036157034.1;Dbxref=GeneID:74008,GenBank:XM_036157034.1,MGI:MGI:1921258;gbkey=mRNA;gene=Arsg;product=arylsulfatase G%2C transcript variant X2;transcript_id=XM_036157034.1;extra_copy_number=0
CM058251.1	Liftoff	exon	107252321	107252441	.	+	.	ID=exon-XM_036157034.1-10;Parent=rna-XM_036157034.1;Dbxref=GeneID:74008,GenBank:XM_036157034.1,MGI:MGI:1921258;gbkey=mRNA;gene=Arsg;product=arylsulfatase G%2C transcript variant X2;transcript_id=XM_036157034.1;extra_copy_number=0
CM058251.1	Liftoff	exon	107257552	107257642	.	+	.	ID=exon-XM_036157034.1-11;Parent=rna-XM_036157034.1;Dbxref=GeneID:74008,GenBank:XM_036157034.1,MGI:MGI:1921258;gbkey=mRNA;gene=Arsg;product=arylsulfatase G%2C transcript variant X2;transcript_id=XM_036157034.1;extra_copy_number=0
CM058251.1	Liftoff	exon	107266591	107267702	.	+	.	ID=exon-XM_036157034.1-12;Parent=rna-XM_036157034.1;Dbxref=GeneID:74008,GenBank:XM_036157034.1,MGI:MGI:1921258;gbkey=mRNA;gene=Arsg;product=arylsulfatase G%2C transcript variant X2;transcript_id=XM_036157034.1;extra_copy_number=0
CM058251.1	Liftoff	CDS	107184794	107185011	.	+	.	ID=cds-XP_036012927.1;Parent=rna-XM_036157034.1;Dbxref=GeneID:74008,GenBank:XP_036012927.1,MGI:MGI:1921258;Name=XP_036012927.1;gbkey=CDS;gene=Arsg;product=arylsulfatase G isoform X1;protein_id=XP_036012927.1;extra_copy_number=0
CM058251.1	Liftoff	CDS	107211605	107211792	.	+	.	ID=cds-XP_036012927.1;Parent=rna-XM_036157034.1;Dbxref=GeneID:74008,GenBank:XP_036012927.1,MGI:MGI:1921258;Name=XP_036012927.1;gbkey=CDS;gene=Arsg;product=arylsulfatase G isoform X1;protein_id=XP_036012927.1;extra_copy_number=0
CM058251.1	Liftoff	CDS	107216020	107216067	.	+	.	ID=cds-XP_036012927.1;Parent=rna-XM_036157034.1;Dbxref=GeneID:74008,GenBank:XP_036012927.1,MGI:MGI:1921258;Name=XP_036012927.1;gbkey=CDS;gene=Arsg;product=arylsulfatase G isoform X1;protein_id=XP_036012927.1;extra_copy_number=0
CM058251.1	Liftoff	CDS	107219746	107219857	.	+	.	ID=cds-XP_036012927.1;Parent=rna-XM_036157034.1;Dbxref=GeneID:74008,GenBank:XP_036012927.1,MGI:MGI:1921258;Name=XP_036012927.1;gbkey=CDS;gene=Arsg;product=arylsulfatase G isoform X1;protein_id=XP_036012927.1;extra_copy_number=0
CM058251.1	Liftoff	CDS	107222110	107222247	.	+	.	ID=cds-XP_036012927.1;Parent=rna-XM_036157034.1;Dbxref=GeneID:74008,GenBank:XP_036012927.1,MGI:MGI:1921258;Name=XP_036012927.1;gbkey=CDS;gene=Arsg;product=arylsulfatase G isoform X1;protein_id=XP_036012927.1;extra_copy_number=0
CM058251.1	Liftoff	CDS	107228273	107228469	.	+	.	ID=cds-XP_036012927.1;Parent=rna-XM_036157034.1;Dbxref=GeneID:74008,GenBank:XP_036012927.1,MGI:MGI:1921258;Name=XP_036012927.1;gbkey=CDS;gene=Arsg;product=arylsulfatase G isoform X1;protein_id=XP_036012927.1;extra_copy_number=0
CM058251.1	Liftoff	CDS	107229623	107229703	.	+	.	ID=cds-XP_036012927.1;Parent=rna-XM_036157034.1;Dbxref=GeneID:74008,GenBank:XP_036012927.1,MGI:MGI:1921258;Name=XP_036012927.1;gbkey=CDS;gene=Arsg;product=arylsulfatase G isoform X1;protein_id=XP_036012927.1;extra_copy_number=0
CM058251.1	Liftoff	CDS	107242382	107242490	.	+	.	ID=cds-XP_036012927.1;Parent=rna-XM_036157034.1;Dbxref=GeneID:74008,GenBank:XP_036012927.1,MGI:MGI:1921258;Name=XP_036012927.1;gbkey=CDS;gene=Arsg;product=arylsulfatase G isoform X1;protein_id=XP_036012927.1;extra_copy_number=0
CM058251.1	Liftoff	CDS	107252321	107252441	.	+	.	ID=cds-XP_036012927.1;Parent=rna-XM_036157034.1;Dbxref=GeneID:74008,GenBank:XP_036012927.1,MGI:MGI:1921258;Name=XP_036012927.1;gbkey=CDS;gene=Arsg;product=arylsulfatase G isoform X1;protein_id=XP_036012927.1;extra_copy_number=0
CM058251.1	Liftoff	CDS	107257552	107257642	.	+	.	ID=cds-XP_036012927.1;Parent=rna-XM_036157034.1;Dbxref=GeneID:74008,GenBank:XP_036012927.1,MGI:MGI:1921258;Name=XP_036012927.1;gbkey=CDS;gene=Arsg;product=arylsulfatase G isoform X1;protein_id=XP_036012927.1;extra_copy_number=0
CM058251.1	Liftoff	CDS	107266591	107266865	.	+	.	ID=cds-XP_036012927.1;Parent=rna-XM_036157034.1;Dbxref=GeneID:74008,GenBank:XP_036012927.1,MGI:MGI:1921258;Name=XP_036012927.1;gbkey=CDS;gene=Arsg;product=arylsulfatase G isoform X1;protein_id=XP_036012927.1;extra_copy_number=0
CM058251.1	Liftoff	mRNA	107180149	107267702	.	+	.	ID=rna-XM_006534350.5;Parent=gene-Arsg;Dbxref=GeneID:74008,GenBank:XM_006534350.5,MGI:MGI:1921258;Name=XM_006534350.5;gbkey=mRNA;gene=Arsg;model_evidence=Supporting evidence includes similarity to: 5 mRNAs%2C 6 ESTs%2C 5 Proteins%2C 198 long SRA reads%2C and 99%25 coverage of the annotated genomic feature by RNAseq alignments%2C including 6 samples with support for all annotated introns;product=arylsulfatase G%2C transcript variant X5;transcript_id=XM_006534350.5;matches_ref_protein=True;valid_ORF=True;extra_copy_number=0
CM058251.1	Liftoff	exon	107180149	107180307	.	+	.	ID=exon-XM_006534350.5-1;Parent=rna-XM_006534350.5;Dbxref=GeneID:74008,GenBank:XM_006534350.5,MGI:MGI:1921258;gbkey=mRNA;gene=Arsg;product=arylsulfatase G%2C transcript variant X5;transcript_id=XM_006534350.5;extra_copy_number=0
CM058251.1	Liftoff	exon	107184129	107185011	.	+	.	ID=exon-XM_006534350.5-2;Parent=rna-XM_006534350.5;Dbxref=GeneID:74008,GenBank:XM_006534350.5,MGI:MGI:1921258;gbkey=mRNA;gene=Arsg;product=arylsulfatase G%2C transcript variant X5;transcript_id=XM_006534350.5;extra_copy_number=0
CM058251.1	Liftoff	exon	107211605	107211792	.	+	.	ID=exon-XM_006534350.5-3;Parent=rna-XM_006534350.5;Dbxref=GeneID:74008,GenBank:XM_006534350.5,MGI:MGI:1921258;gbkey=mRNA;gene=Arsg;product=arylsulfatase G%2C transcript variant X5;transcript_id=XM_006534350.5;extra_copy_number=0
CM058251.1	Liftoff	exon	107216020	107216067	.	+	.	ID=exon-XM_006534350.5-4;Parent=rna-XM_006534350.5;Dbxref=GeneID:74008,GenBank:XM_006534350.5,MGI:MGI:1921258;gbkey=mRNA;gene=Arsg;product=arylsulfatase G%2C transcript variant X5;transcript_id=XM_006534350.5;extra_copy_number=0
CM058251.1	Liftoff	exon	107219746	107219857	.	+	.	ID=exon-XM_006534350.5-5;Parent=rna-XM_006534350.5;Dbxref=GeneID:74008,GenBank:XM_006534350.5,MGI:MGI:1921258;gbkey=mRNA;gene=Arsg;product=arylsulfatase G%2C transcript variant X5;transcript_id=XM_006534350.5;extra_copy_number=0
CM058251.1	Liftoff	exon	107222110	107222247	.	+	.	ID=exon-XM_006534350.5-6;Parent=rna-XM_006534350.5;Dbxref=GeneID:74008,GenBank:XM_006534350.5,MGI:MGI:1921258;gbkey=mRNA;gene=Arsg;product=arylsulfatase G%2C transcript variant X5;transcript_id=XM_006534350.5;extra_copy_number=0
CM058251.1	Liftoff	exon	107228273	107228469	.	+	.	ID=exon-XM_006534350.5-7;Parent=rna-XM_006534350.5;Dbxref=GeneID:74008,GenBank:XM_006534350.5,MGI:MGI:1921258;gbkey=mRNA;gene=Arsg;product=arylsulfatase G%2C transcript variant X5;transcript_id=XM_006534350.5;extra_copy_number=0
CM058251.1	Liftoff	exon	107229623	107229703	.	+	.	ID=exon-XM_006534350.5-8;Parent=rna-XM_006534350.5;Dbxref=GeneID:74008,GenBank:XM_006534350.5,MGI:MGI:1921258;gbkey=mRNA;gene=Arsg;product=arylsulfatase G%2C transcript variant X5;transcript_id=XM_006534350.5;extra_copy_number=0
CM058251.1	Liftoff	exon	107242382	107242490	.	+	.	ID=exon-XM_006534350.5-9;Parent=rna-XM_006534350.5;Dbxref=GeneID:74008,GenBank:XM_006534350.5,MGI:MGI:1921258;gbkey=mRNA;gene=Arsg;product=arylsulfatase G%2C transcript variant X5;transcript_id=XM_006534350.5;extra_copy_number=0
CM058251.1	Liftoff	exon	107252321	107252441	.	+	.	ID=exon-XM_006534350.5-10;Parent=rna-XM_006534350.5;Dbxref=GeneID:74008,GenBank:XM_006534350.5,MGI:MGI:1921258;gbkey=mRNA;gene=Arsg;product=arylsulfatase G%2C transcript variant X5;transcript_id=XM_006534350.5;extra_copy_number=0
CM058251.1	Liftoff	exon	107257552	107257642	.	+	.	ID=exon-XM_006534350.5-11;Parent=rna-XM_006534350.5;Dbxref=GeneID:74008,GenBank:XM_006534350.5,MGI:MGI:1921258;gbkey=mRNA;gene=Arsg;product=arylsulfatase G%2C transcript variant X5;transcript_id=XM_006534350.5;extra_copy_number=0
CM058251.1	Liftoff	exon	107266591	107267702	.	+	.	ID=exon-XM_006534350.5-12;Parent=rna-XM_006534350.5;Dbxref=GeneID:74008,GenBank:XM_006534350.5,MGI:MGI:1921258;gbkey=mRNA;gene=Arsg;product=arylsulfatase G%2C transcript variant X5;transcript_id=XM_006534350.5;extra_copy_number=0
CM058251.1	Liftoff	CDS	107184794	107185011	.	+	.	ID=cds-XP_006534413.1;Parent=rna-XM_006534350.5;Dbxref=GeneID:74008,GenBank:XP_006534413.1,MGI:MGI:1921258;Name=XP_006534413.1;gbkey=CDS;gene=Arsg;product=arylsulfatase G isoform X1;protein_id=XP_006534413.1;extra_copy_number=0
CM058251.1	Liftoff	CDS	107211605	107211792	.	+	.	ID=cds-XP_006534413.1;Parent=rna-XM_006534350.5;Dbxref=GeneID:74008,GenBank:XP_006534413.1,MGI:MGI:1921258;Name=XP_006534413.1;gbkey=CDS;gene=Arsg;product=arylsulfatase G isoform X1;protein_id=XP_006534413.1;extra_copy_number=0
CM058251.1	Liftoff	CDS	107216020	107216067	.	+	.	ID=cds-XP_006534413.1;Parent=rna-XM_006534350.5;Dbxref=GeneID:74008,GenBank:XP_006534413.1,MGI:MGI:1921258;Name=XP_006534413.1;gbkey=CDS;gene=Arsg;product=arylsulfatase G isoform X1;protein_id=XP_006534413.1;extra_copy_number=0
CM058251.1	Liftoff	CDS	107219746	107219857	.	+	.	ID=cds-XP_006534413.1;Parent=rna-XM_006534350.5;Dbxref=GeneID:74008,GenBank:XP_006534413.1,MGI:MGI:1921258;Name=XP_006534413.1;gbkey=CDS;gene=Arsg;product=arylsulfatase G isoform X1;protein_id=XP_006534413.1;extra_copy_number=0
CM058251.1	Liftoff	CDS	107222110	107222247	.	+	.	ID=cds-XP_006534413.1;Parent=rna-XM_006534350.5;Dbxref=GeneID:74008,GenBank:XP_006534413.1,MGI:MGI:1921258;Name=XP_006534413.1;gbkey=CDS;gene=Arsg;product=arylsulfatase G isoform X1;protein_id=XP_006534413.1;extra_copy_number=0
CM058251.1	Liftoff	CDS	107228273	107228469	.	+	.	ID=cds-XP_006534413.1;Parent=rna-XM_006534350.5;Dbxref=GeneID:74008,GenBank:XP_006534413.1,MGI:MGI:1921258;Name=XP_006534413.1;gbkey=CDS;gene=Arsg;product=arylsulfatase G isoform X1;protein_id=XP_006534413.1;extra_copy_number=0
CM058251.1	Liftoff	CDS	107229623	107229703	.	+	.	ID=cds-XP_006534413.1;Parent=rna-XM_006534350.5;Dbxref=GeneID:74008,GenBank:XP_006534413.1,MGI:MGI:1921258;Name=XP_006534413.1;gbkey=CDS;gene=Arsg;product=arylsulfatase G isoform X1;protein_id=XP_006534413.1;extra_copy_number=0
CM058251.1	Liftoff	CDS	107242382	107242490	.	+	.	ID=cds-XP_006534413.1;Parent=rna-XM_006534350.5;Dbxref=GeneID:74008,GenBank:XP_006534413.1,MGI:MGI:1921258;Name=XP_006534413.1;gbkey=CDS;gene=Arsg;product=arylsulfatase G isoform X1;protein_id=XP_006534413.1;extra_copy_number=0
CM058251.1	Liftoff	CDS	107252321	107252441	.	+	.	ID=cds-XP_006534413.1;Parent=rna-XM_006534350.5;Dbxref=GeneID:74008,GenBank:XP_006534413.1,MGI:MGI:1921258;Name=XP_006534413.1;gbkey=CDS;gene=Arsg;product=arylsulfatase G isoform X1;protein_id=XP_006534413.1;extra_copy_number=0
CM058251.1	Liftoff	CDS	107257552	107257642	.	+	.	ID=cds-XP_006534413.1;Parent=rna-XM_006534350.5;Dbxref=GeneID:74008,GenBank:XP_006534413.1,MGI:MGI:1921258;Name=XP_006534413.1;gbkey=CDS;gene=Arsg;product=arylsulfatase G isoform X1;protein_id=XP_006534413.1;extra_copy_number=0
CM058251.1	Liftoff	CDS	107266591	107266865	.	+	.	ID=cds-XP_006534413.1;Parent=rna-XM_006534350.5;Dbxref=GeneID:74008,GenBank:XP_006534413.1,MGI:MGI:1921258;Name=XP_006534413.1;gbkey=CDS;gene=Arsg;product=arylsulfatase G isoform X1;protein_id=XP_006534413.1;extra_copy_number=0
CM058251.1	Liftoff	mRNA	107180253	107267702	.	+	.	ID=rna-NM_001361975.1;Parent=gene-Arsg;Dbxref=GeneID:74008,GenBank:NM_001361975.1,MGI:MGI:1921258;Name=NM_001361975.1;gbkey=mRNA;gene=Arsg;product=arylsulfatase G%2C transcript variant 3;transcript_id=NM_001361975.1;matches_ref_protein=True;valid_ORF=True;extra_copy_number=0
CM058251.1	Liftoff	exon	107180253	107180307	.	+	.	ID=exon-NM_001361975.1-1;Parent=rna-NM_001361975.1;Dbxref=GeneID:74008,GenBank:NM_001361975.1,MGI:MGI:1921258;gbkey=mRNA;gene=Arsg;product=arylsulfatase G%2C transcript variant 3;transcript_id=NM_001361975.1;extra_copy_number=0
CM058251.1	Liftoff	exon	107181736	107181807	.	+	.	ID=exon-NM_001361975.1-2;Parent=rna-NM_001361975.1;Dbxref=GeneID:74008,GenBank:NM_001361975.1,MGI:MGI:1921258;gbkey=mRNA;gene=Arsg;product=arylsulfatase G%2C transcript variant 3;transcript_id=NM_001361975.1;extra_copy_number=0
CM058251.1	Liftoff	exon	107184129	107185011	.	+	.	ID=exon-NM_001361975.1-3;Parent=rna-NM_001361975.1;Dbxref=GeneID:74008,GenBank:NM_001361975.1,MGI:MGI:1921258;gbkey=mRNA;gene=Arsg;product=arylsulfatase G%2C transcript variant 3;transcript_id=NM_001361975.1;extra_copy_number=0
CM058251.1	Liftoff	exon	107211605	107211792	.	+	.	ID=exon-NM_001361975.1-4;Parent=rna-NM_001361975.1;Dbxref=GeneID:74008,GenBank:NM_001361975.1,MGI:MGI:1921258;gbkey=mRNA;gene=Arsg;product=arylsulfatase G%2C transcript variant 3;transcript_id=NM_001361975.1;extra_copy_number=0
CM058251.1	Liftoff	exon	107216020	107216067	.	+	.	ID=exon-NM_001361975.1-5;Parent=rna-NM_001361975.1;Dbxref=GeneID:74008,GenBank:NM_001361975.1,MGI:MGI:1921258;gbkey=mRNA;gene=Arsg;product=arylsulfatase G%2C transcript variant 3;transcript_id=NM_001361975.1;extra_copy_number=0
CM058251.1	Liftoff	exon	107219746	107219857	.	+	.	ID=exon-NM_001361975.1-6;Parent=rna-NM_001361975.1;Dbxref=GeneID:74008,GenBank:NM_001361975.1,MGI:MGI:1921258;gbkey=mRNA;gene=Arsg;product=arylsulfatase G%2C transcript variant 3;transcript_id=NM_001361975.1;extra_copy_number=0
CM058251.1	Liftoff	exon	107222110	107222247	.	+	.	ID=exon-NM_001361975.1-7;Parent=rna-NM_001361975.1;Dbxref=GeneID:74008,GenBank:NM_001361975.1,MGI:MGI:1921258;gbkey=mRNA;gene=Arsg;product=arylsulfatase G%2C transcript variant 3;transcript_id=NM_001361975.1;extra_copy_number=0
CM058251.1	Liftoff	exon	107228273	107228469	.	+	.	ID=exon-NM_001361975.1-8;Parent=rna-NM_001361975.1;Dbxref=GeneID:74008,GenBank:NM_001361975.1,MGI:MGI:1921258;gbkey=mRNA;gene=Arsg;product=arylsulfatase G%2C transcript variant 3;transcript_id=NM_001361975.1;extra_copy_number=0
CM058251.1	Liftoff	exon	107229623	107229703	.	+	.	ID=exon-NM_001361975.1-9;Parent=rna-NM_001361975.1;Dbxref=GeneID:74008,GenBank:NM_001361975.1,MGI:MGI:1921258;gbkey=mRNA;gene=Arsg;product=arylsulfatase G%2C transcript variant 3;transcript_id=NM_001361975.1;extra_copy_number=0
CM058251.1	Liftoff	exon	107242382	107242490	.	+	.	ID=exon-NM_001361975.1-10;Parent=rna-NM_001361975.1;Dbxref=GeneID:74008,GenBank:NM_001361975.1,MGI:MGI:1921258;gbkey=mRNA;gene=Arsg;product=arylsulfatase G%2C transcript variant 3;transcript_id=NM_001361975.1;extra_copy_number=0
CM058251.1	Liftoff	exon	107252321	107252441	.	+	.	ID=exon-NM_001361975.1-11;Parent=rna-NM_001361975.1;Dbxref=GeneID:74008,GenBank:NM_001361975.1,MGI:MGI:1921258;gbkey=mRNA;gene=Arsg;product=arylsulfatase G%2C transcript variant 3;transcript_id=NM_001361975.1;extra_copy_number=0
CM058251.1	Liftoff	exon	107257552	107257642	.	+	.	ID=exon-NM_001361975.1-12;Parent=rna-NM_001361975.1;Dbxref=GeneID:74008,GenBank:NM_001361975.1,MGI:MGI:1921258;gbkey=mRNA;gene=Arsg;product=arylsulfatase G%2C transcript variant 3;transcript_id=NM_001361975.1;extra_copy_number=0
CM058251.1	Liftoff	exon	107266591	107267702	.	+	.	ID=exon-NM_001361975.1-13;Parent=rna-NM_001361975.1;Dbxref=GeneID:74008,GenBank:NM_001361975.1,MGI:MGI:1921258;gbkey=mRNA;gene=Arsg;product=arylsulfatase G%2C transcript variant 3;transcript_id=NM_001361975.1;extra_copy_number=0
CM058251.1	Liftoff	CDS	107184794	107185011	.	+	.	ID=cds-NP_001348904.1;Parent=rna-NM_001361975.1;Dbxref=CCDS:CCDS25581.1,GeneID:74008,GenBank:NP_001348904.1,MGI:MGI:1921258;Name=NP_001348904.1;Note=isoform 1 precursor is encoded by transcript variant 3;gbkey=CDS;gene=Arsg;product=arylsulfatase G isoform 1 precursor;protein_id=NP_001348904.1;extra_copy_number=0
CM058251.1	Liftoff	CDS	107211605	107211792	.	+	.	ID=cds-NP_001348904.1;Parent=rna-NM_001361975.1;Dbxref=CCDS:CCDS25581.1,GeneID:74008,GenBank:NP_001348904.1,MGI:MGI:1921258;Name=NP_001348904.1;Note=isoform 1 precursor is encoded by transcript variant 3;gbkey=CDS;gene=Arsg;product=arylsulfatase G isoform 1 precursor;protein_id=NP_001348904.1;extra_copy_number=0
CM058251.1	Liftoff	CDS	107216020	107216067	.	+	.	ID=cds-NP_001348904.1;Parent=rna-NM_001361975.1;Dbxref=CCDS:CCDS25581.1,GeneID:74008,GenBank:NP_001348904.1,MGI:MGI:1921258;Name=NP_001348904.1;Note=isoform 1 precursor is encoded by transcript variant 3;gbkey=CDS;gene=Arsg;product=arylsulfatase G isoform 1 precursor;protein_id=NP_001348904.1;extra_copy_number=0
CM058251.1	Liftoff	CDS	107219746	107219857	.	+	.	ID=cds-NP_001348904.1;Parent=rna-NM_001361975.1;Dbxref=CCDS:CCDS25581.1,GeneID:74008,GenBank:NP_001348904.1,MGI:MGI:1921258;Name=NP_001348904.1;Note=isoform 1 precursor is encoded by transcript variant 3;gbkey=CDS;gene=Arsg;product=arylsulfatase G isoform 1 precursor;protein_id=NP_001348904.1;extra_copy_number=0
CM058251.1	Liftoff	CDS	107222110	107222247	.	+	.	ID=cds-NP_001348904.1;Parent=rna-NM_001361975.1;Dbxref=CCDS:CCDS25581.1,GeneID:74008,GenBank:NP_001348904.1,MGI:MGI:1921258;Name=NP_001348904.1;Note=isoform 1 precursor is encoded by transcript variant 3;gbkey=CDS;gene=Arsg;product=arylsulfatase G isoform 1 precursor;protein_id=NP_001348904.1;extra_copy_number=0
CM058251.1	Liftoff	CDS	107228273	107228469	.	+	.	ID=cds-NP_001348904.1;Parent=rna-NM_001361975.1;Dbxref=CCDS:CCDS25581.1,GeneID:74008,GenBank:NP_001348904.1,MGI:MGI:1921258;Name=NP_001348904.1;Note=isoform 1 precursor is encoded by transcript variant 3;gbkey=CDS;gene=Arsg;product=arylsulfatase G isoform 1 precursor;protein_id=NP_001348904.1;extra_copy_number=0
CM058251.1	Liftoff	CDS	107229623	107229703	.	+	.	ID=cds-NP_001348904.1;Parent=rna-NM_001361975.1;Dbxref=CCDS:CCDS25581.1,GeneID:74008,GenBank:NP_001348904.1,MGI:MGI:1921258;Name=NP_001348904.1;Note=isoform 1 precursor is encoded by transcript variant 3;gbkey=CDS;gene=Arsg;product=arylsulfatase G isoform 1 precursor;protein_id=NP_001348904.1;extra_copy_number=0
CM058251.1	Liftoff	CDS	107242382	107242490	.	+	.	ID=cds-NP_001348904.1;Parent=rna-NM_001361975.1;Dbxref=CCDS:CCDS25581.1,GeneID:74008,GenBank:NP_001348904.1,MGI:MGI:1921258;Name=NP_001348904.1;Note=isoform 1 precursor is encoded by transcript variant 3;gbkey=CDS;gene=Arsg;product=arylsulfatase G isoform 1 precursor;protein_id=NP_001348904.1;extra_copy_number=0
CM058251.1	Liftoff	CDS	107252321	107252441	.	+	.	ID=cds-NP_001348904.1;Parent=rna-NM_001361975.1;Dbxref=CCDS:CCDS25581.1,GeneID:74008,GenBank:NP_001348904.1,MGI:MGI:1921258;Name=NP_001348904.1;Note=isoform 1 precursor is encoded by transcript variant 3;gbkey=CDS;gene=Arsg;product=arylsulfatase G isoform 1 precursor;protein_id=NP_001348904.1;extra_copy_number=0
CM058251.1	Liftoff	CDS	107257552	107257642	.	+	.	ID=cds-NP_001348904.1;Parent=rna-NM_001361975.1;Dbxref=CCDS:CCDS25581.1,GeneID:74008,GenBank:NP_001348904.1,MGI:MGI:1921258;Name=NP_001348904.1;Note=isoform 1 precursor is encoded by transcript variant 3;gbkey=CDS;gene=Arsg;product=arylsulfatase G isoform 1 precursor;protein_id=NP_001348904.1;extra_copy_number=0
CM058251.1	Liftoff	CDS	107266591	107266865	.	+	.	ID=cds-NP_001348904.1;Parent=rna-NM_001361975.1;Dbxref=CCDS:CCDS25581.1,GeneID:74008,GenBank:NP_001348904.1,MGI:MGI:1921258;Name=NP_001348904.1;Note=isoform 1 precursor is encoded by transcript variant 3;gbkey=CDS;gene=Arsg;product=arylsulfatase G isoform 1 precursor;protein_id=NP_001348904.1;extra_copy_number=0
CM058251.1	Liftoff	mRNA	107180356	107267702	.	+	.	ID=rna-XM_030246380.2;Parent=gene-Arsg;Dbxref=GeneID:74008,GenBank:XM_030246380.2,MGI:MGI:1921258;Name=XM_030246380.2;gbkey=mRNA;gene=Arsg;model_evidence=Supporting evidence includes similarity to: 9 mRNAs%2C 9 ESTs%2C 14 Proteins%2C 196 long SRA reads%2C and 100%25 coverage of the annotated genomic feature by RNAseq alignments%2C including 7 samples with support for all annotated introns;product=arylsulfatase G%2C transcript variant X6;transcript_id=XM_030246380.2;matches_ref_protein=True;valid_ORF=True;extra_copy_number=0
CM058251.1	Liftoff	exon	107180356	107181807	.	+	.	ID=exon-XM_030246380.2-1;Parent=rna-XM_030246380.2;Dbxref=GeneID:74008,GenBank:XM_030246380.2,MGI:MGI:1921258;gbkey=mRNA;gene=Arsg;product=arylsulfatase G%2C transcript variant X6;transcript_id=XM_030246380.2;extra_copy_number=0
CM058251.1	Liftoff	exon	107184129	107185011	.	+	.	ID=exon-XM_030246380.2-2;Parent=rna-XM_030246380.2;Dbxref=GeneID:74008,GenBank:XM_030246380.2,MGI:MGI:1921258;gbkey=mRNA;gene=Arsg;product=arylsulfatase G%2C transcript variant X6;transcript_id=XM_030246380.2;extra_copy_number=0
CM058251.1	Liftoff	exon	107211605	107211792	.	+	.	ID=exon-XM_030246380.2-3;Parent=rna-XM_030246380.2;Dbxref=GeneID:74008,GenBank:XM_030246380.2,MGI:MGI:1921258;gbkey=mRNA;gene=Arsg;product=arylsulfatase G%2C transcript variant X6;transcript_id=XM_030246380.2;extra_copy_number=0
CM058251.1	Liftoff	exon	107216020	107216067	.	+	.	ID=exon-XM_030246380.2-4;Parent=rna-XM_030246380.2;Dbxref=GeneID:74008,GenBank:XM_030246380.2,MGI:MGI:1921258;gbkey=mRNA;gene=Arsg;product=arylsulfatase G%2C transcript variant X6;transcript_id=XM_030246380.2;extra_copy_number=0
CM058251.1	Liftoff	exon	107219746	107219857	.	+	.	ID=exon-XM_030246380.2-5;Parent=rna-XM_030246380.2;Dbxref=GeneID:74008,GenBank:XM_030246380.2,MGI:MGI:1921258;gbkey=mRNA;gene=Arsg;product=arylsulfatase G%2C transcript variant X6;transcript_id=XM_030246380.2;extra_copy_number=0
CM058251.1	Liftoff	exon	107222110	107222247	.	+	.	ID=exon-XM_030246380.2-6;Parent=rna-XM_030246380.2;Dbxref=GeneID:74008,GenBank:XM_030246380.2,MGI:MGI:1921258;gbkey=mRNA;gene=Arsg;product=arylsulfatase G%2C transcript variant X6;transcript_id=XM_030246380.2;extra_copy_number=0
CM058251.1	Liftoff	exon	107228273	107228469	.	+	.	ID=exon-XM_030246380.2-7;Parent=rna-XM_030246380.2;Dbxref=GeneID:74008,GenBank:XM_030246380.2,MGI:MGI:1921258;gbkey=mRNA;gene=Arsg;product=arylsulfatase G%2C transcript variant X6;transcript_id=XM_030246380.2;extra_copy_number=0
CM058251.1	Liftoff	exon	107229623	107229703	.	+	.	ID=exon-XM_030246380.2-8;Parent=rna-XM_030246380.2;Dbxref=GeneID:74008,GenBank:XM_030246380.2,MGI:MGI:1921258;gbkey=mRNA;gene=Arsg;product=arylsulfatase G%2C transcript variant X6;transcript_id=XM_030246380.2;extra_copy_number=0
CM058251.1	Liftoff	exon	107242382	107242490	.	+	.	ID=exon-XM_030246380.2-9;Parent=rna-XM_030246380.2;Dbxref=GeneID:74008,GenBank:XM_030246380.2,MGI:MGI:1921258;gbkey=mRNA;gene=Arsg;product=arylsulfatase G%2C transcript variant X6;transcript_id=XM_030246380.2;extra_copy_number=0
CM058251.1	Liftoff	exon	107252321	107252441	.	+	.	ID=exon-XM_030246380.2-10;Parent=rna-XM_030246380.2;Dbxref=GeneID:74008,GenBank:XM_030246380.2,MGI:MGI:1921258;gbkey=mRNA;gene=Arsg;product=arylsulfatase G%2C transcript variant X6;transcript_id=XM_030246380.2;extra_copy_number=0
CM058251.1	Liftoff	exon	107257552	107257642	.	+	.	ID=exon-XM_030246380.2-11;Parent=rna-XM_030246380.2;Dbxref=GeneID:74008,GenBank:XM_030246380.2,MGI:MGI:1921258;gbkey=mRNA;gene=Arsg;product=arylsulfatase G%2C transcript variant X6;transcript_id=XM_030246380.2;extra_copy_number=0
CM058251.1	Liftoff	exon	107266591	107267702	.	+	.	ID=exon-XM_030246380.2-12;Parent=rna-XM_030246380.2;Dbxref=GeneID:74008,GenBank:XM_030246380.2,MGI:MGI:1921258;gbkey=mRNA;gene=Arsg;product=arylsulfatase G%2C transcript variant X6;transcript_id=XM_030246380.2;extra_copy_number=0
CM058251.1	Liftoff	CDS	107184794	107185011	.	+	.	ID=cds-XP_030102240.1;Parent=rna-XM_030246380.2;Dbxref=GeneID:74008,GenBank:XP_030102240.1,MGI:MGI:1921258;Name=XP_030102240.1;gbkey=CDS;gene=Arsg;product=arylsulfatase G isoform X1;protein_id=XP_030102240.1;extra_copy_number=0
CM058251.1	Liftoff	CDS	107211605	107211792	.	+	.	ID=cds-XP_030102240.1;Parent=rna-XM_030246380.2;Dbxref=GeneID:74008,GenBank:XP_030102240.1,MGI:MGI:1921258;Name=XP_030102240.1;gbkey=CDS;gene=Arsg;product=arylsulfatase G isoform X1;protein_id=XP_030102240.1;extra_copy_number=0
CM058251.1	Liftoff	CDS	107216020	107216067	.	+	.	ID=cds-XP_030102240.1;Parent=rna-XM_030246380.2;Dbxref=GeneID:74008,GenBank:XP_030102240.1,MGI:MGI:1921258;Name=XP_030102240.1;gbkey=CDS;gene=Arsg;product=arylsulfatase G isoform X1;protein_id=XP_030102240.1;extra_copy_number=0
CM058251.1	Liftoff	CDS	107219746	107219857	.	+	.	ID=cds-XP_030102240.1;Parent=rna-XM_030246380.2;Dbxref=GeneID:74008,GenBank:XP_030102240.1,MGI:MGI:1921258;Name=XP_030102240.1;gbkey=CDS;gene=Arsg;product=arylsulfatase G isoform X1;protein_id=XP_030102240.1;extra_copy_number=0
CM058251.1	Liftoff	CDS	107222110	107222247	.	+	.	ID=cds-XP_030102240.1;Parent=rna-XM_030246380.2;Dbxref=GeneID:74008,GenBank:XP_030102240.1,MGI:MGI:1921258;Name=XP_030102240.1;gbkey=CDS;gene=Arsg;product=arylsulfatase G isoform X1;protein_id=XP_030102240.1;extra_copy_number=0
CM058251.1	Liftoff	CDS	107228273	107228469	.	+	.	ID=cds-XP_030102240.1;Parent=rna-XM_030246380.2;Dbxref=GeneID:74008,GenBank:XP_030102240.1,MGI:MGI:1921258;Name=XP_030102240.1;gbkey=CDS;gene=Arsg;product=arylsulfatase G isoform X1;protein_id=XP_030102240.1;extra_copy_number=0
CM058251.1	Liftoff	CDS	107229623	107229703	.	+	.	ID=cds-XP_030102240.1;Parent=rna-XM_030246380.2;Dbxref=GeneID:74008,GenBank:XP_030102240.1,MGI:MGI:1921258;Name=XP_030102240.1;gbkey=CDS;gene=Arsg;product=arylsulfatase G isoform X1;protein_id=XP_030102240.1;extra_copy_number=0
CM058251.1	Liftoff	CDS	107242382	107242490	.	+	.	ID=cds-XP_030102240.1;Parent=rna-XM_030246380.2;Dbxref=GeneID:74008,GenBank:XP_030102240.1,MGI:MGI:1921258;Name=XP_030102240.1;gbkey=CDS;gene=Arsg;product=arylsulfatase G isoform X1;protein_id=XP_030102240.1;extra_copy_number=0
CM058251.1	Liftoff	CDS	107252321	107252441	.	+	.	ID=cds-XP_030102240.1;Parent=rna-XM_030246380.2;Dbxref=GeneID:74008,GenBank:XP_030102240.1,MGI:MGI:1921258;Name=XP_030102240.1;gbkey=CDS;gene=Arsg;product=arylsulfatase G isoform X1;protein_id=XP_030102240.1;extra_copy_number=0
CM058251.1	Liftoff	CDS	107257552	107257642	.	+	.	ID=cds-XP_030102240.1;Parent=rna-XM_030246380.2;Dbxref=GeneID:74008,GenBank:XP_030102240.1,MGI:MGI:1921258;Name=XP_030102240.1;gbkey=CDS;gene=Arsg;product=arylsulfatase G isoform X1;protein_id=XP_030102240.1;extra_copy_number=0
CM058251.1	Liftoff	CDS	107266591	107266865	.	+	.	ID=cds-XP_030102240.1;Parent=rna-XM_030246380.2;Dbxref=GeneID:74008,GenBank:XP_030102240.1,MGI:MGI:1921258;Name=XP_030102240.1;gbkey=CDS;gene=Arsg;product=arylsulfatase G isoform X1;protein_id=XP_030102240.1;extra_copy_number=0
CM058251.1	Liftoff	mRNA	107189702	107267702	.	+	.	ID=rna-NM_001361977.1;Parent=gene-Arsg;Dbxref=GeneID:74008,GenBank:NM_001361977.1,MGI:MGI:1921258;Name=NM_001361977.1;gbkey=mRNA;gene=Arsg;product=arylsulfatase G%2C transcript variant 4;transcript_id=NM_001361977.1;matches_ref_protein=True;valid_ORF=True;extra_copy_number=0
CM058251.1	Liftoff	exon	107189702	107190076	.	+	.	ID=exon-NM_001361977.1-1;Parent=rna-NM_001361977.1;Dbxref=GeneID:74008,GenBank:NM_001361977.1,MGI:MGI:1921258;gbkey=mRNA;gene=Arsg;product=arylsulfatase G%2C transcript variant 4;transcript_id=NM_001361977.1;extra_copy_number=0
CM058251.1	Liftoff	exon	107211605	107211792	.	+	.	ID=exon-NM_001361977.1-2;Parent=rna-NM_001361977.1;Dbxref=GeneID:74008,GenBank:NM_001361977.1,MGI:MGI:1921258;gbkey=mRNA;gene=Arsg;product=arylsulfatase G%2C transcript variant 4;transcript_id=NM_001361977.1;extra_copy_number=0
CM058251.1	Liftoff	exon	107216020	107216067	.	+	.	ID=exon-NM_001361977.1-3;Parent=rna-NM_001361977.1;Dbxref=GeneID:74008,GenBank:NM_001361977.1,MGI:MGI:1921258;gbkey=mRNA;gene=Arsg;product=arylsulfatase G%2C transcript variant 4;transcript_id=NM_001361977.1;extra_copy_number=0
CM058251.1	Liftoff	exon	107219746	107219857	.	+	.	ID=exon-NM_001361977.1-4;Parent=rna-NM_001361977.1;Dbxref=GeneID:74008,GenBank:NM_001361977.1,MGI:MGI:1921258;gbkey=mRNA;gene=Arsg;product=arylsulfatase G%2C transcript variant 4;transcript_id=NM_001361977.1;extra_copy_number=0
CM058251.1	Liftoff	exon	107222110	107222247	.	+	.	ID=exon-NM_001361977.1-5;Parent=rna-NM_001361977.1;Dbxref=GeneID:74008,GenBank:NM_001361977.1,MGI:MGI:1921258;gbkey=mRNA;gene=Arsg;product=arylsulfatase G%2C transcript variant 4;transcript_id=NM_001361977.1;extra_copy_number=0
CM058251.1	Liftoff	exon	107228273	107228469	.	+	.	ID=exon-NM_001361977.1-6;Parent=rna-NM_001361977.1;Dbxref=GeneID:74008,GenBank:NM_001361977.1,MGI:MGI:1921258;gbkey=mRNA;gene=Arsg;product=arylsulfatase G%2C transcript variant 4;transcript_id=NM_001361977.1;extra_copy_number=0
CM058251.1	Liftoff	exon	107229623	107229703	.	+	.	ID=exon-NM_001361977.1-7;Parent=rna-NM_001361977.1;Dbxref=GeneID:74008,GenBank:NM_001361977.1,MGI:MGI:1921258;gbkey=mRNA;gene=Arsg;product=arylsulfatase G%2C transcript variant 4;transcript_id=NM_001361977.1;extra_copy_number=0
CM058251.1	Liftoff	exon	107242382	107242490	.	+	.	ID=exon-NM_001361977.1-8;Parent=rna-NM_001361977.1;Dbxref=GeneID:74008,GenBank:NM_001361977.1,MGI:MGI:1921258;gbkey=mRNA;gene=Arsg;product=arylsulfatase G%2C transcript variant 4;transcript_id=NM_001361977.1;extra_copy_number=0
CM058251.1	Liftoff	exon	107252321	107252441	.	+	.	ID=exon-NM_001361977.1-9;Parent=rna-NM_001361977.1;Dbxref=GeneID:74008,GenBank:NM_001361977.1,MGI:MGI:1921258;gbkey=mRNA;gene=Arsg;product=arylsulfatase G%2C transcript variant 4;transcript_id=NM_001361977.1;extra_copy_number=0
CM058251.1	Liftoff	exon	107257552	107257642	.	+	.	ID=exon-NM_001361977.1-10;Parent=rna-NM_001361977.1;Dbxref=GeneID:74008,GenBank:NM_001361977.1,MGI:MGI:1921258;gbkey=mRNA;gene=Arsg;product=arylsulfatase G%2C transcript variant 4;transcript_id=NM_001361977.1;extra_copy_number=0
CM058251.1	Liftoff	exon	107266591	107267702	.	+	.	ID=exon-NM_001361977.1-11;Parent=rna-NM_001361977.1;Dbxref=GeneID:74008,GenBank:NM_001361977.1,MGI:MGI:1921258;gbkey=mRNA;gene=Arsg;product=arylsulfatase G%2C transcript variant 4;transcript_id=NM_001361977.1;extra_copy_number=0
CM058251.1	Liftoff	CDS	107211786	107211792	.	+	.	ID=cds-NP_001348906.1;Parent=rna-NM_001361977.1;Dbxref=GeneID:74008,GenBank:NP_001348906.1,MGI:MGI:1921258;Name=NP_001348906.1;Note=isoform 3 is encoded by transcript variant 4;gbkey=CDS;gene=Arsg;product=arylsulfatase G isoform 3;protein_id=NP_001348906.1;extra_copy_number=0
CM058251.1	Liftoff	CDS	107216020	107216067	.	+	.	ID=cds-NP_001348906.1;Parent=rna-NM_001361977.1;Dbxref=GeneID:74008,GenBank:NP_001348906.1,MGI:MGI:1921258;Name=NP_001348906.1;Note=isoform 3 is encoded by transcript variant 4;gbkey=CDS;gene=Arsg;product=arylsulfatase G isoform 3;protein_id=NP_001348906.1;extra_copy_number=0
CM058251.1	Liftoff	CDS	107219746	107219857	.	+	.	ID=cds-NP_001348906.1;Parent=rna-NM_001361977.1;Dbxref=GeneID:74008,GenBank:NP_001348906.1,MGI:MGI:1921258;Name=NP_001348906.1;Note=isoform 3 is encoded by transcript variant 4;gbkey=CDS;gene=Arsg;product=arylsulfatase G isoform 3;protein_id=NP_001348906.1;extra_copy_number=0
CM058251.1	Liftoff	CDS	107222110	107222247	.	+	.	ID=cds-NP_001348906.1;Parent=rna-NM_001361977.1;Dbxref=GeneID:74008,GenBank:NP_001348906.1,MGI:MGI:1921258;Name=NP_001348906.1;Note=isoform 3 is encoded by transcript variant 4;gbkey=CDS;gene=Arsg;product=arylsulfatase G isoform 3;protein_id=NP_001348906.1;extra_copy_number=0
CM058251.1	Liftoff	CDS	107228273	107228469	.	+	.	ID=cds-NP_001348906.1;Parent=rna-NM_001361977.1;Dbxref=GeneID:74008,GenBank:NP_001348906.1,MGI:MGI:1921258;Name=NP_001348906.1;Note=isoform 3 is encoded by transcript variant 4;gbkey=CDS;gene=Arsg;product=arylsulfatase G isoform 3;protein_id=NP_001348906.1;extra_copy_number=0
CM058251.1	Liftoff	CDS	107229623	107229703	.	+	.	ID=cds-NP_001348906.1;Parent=rna-NM_001361977.1;Dbxref=GeneID:74008,GenBank:NP_001348906.1,MGI:MGI:1921258;Name=NP_001348906.1;Note=isoform 3 is encoded by transcript variant 4;gbkey=CDS;gene=Arsg;product=arylsulfatase G isoform 3;protein_id=NP_001348906.1;extra_copy_number=0
CM058251.1	Liftoff	CDS	107242382	107242490	.	+	.	ID=cds-NP_001348906.1;Parent=rna-NM_001361977.1;Dbxref=GeneID:74008,GenBank:NP_001348906.1,MGI:MGI:1921258;Name=NP_001348906.1;Note=isoform 3 is encoded by transcript variant 4;gbkey=CDS;gene=Arsg;product=arylsulfatase G isoform 3;protein_id=NP_001348906.1;extra_copy_number=0
CM058251.1	Liftoff	CDS	107252321	107252441	.	+	.	ID=cds-NP_001348906.1;Parent=rna-NM_001361977.1;Dbxref=GeneID:74008,GenBank:NP_001348906.1,MGI:MGI:1921258;Name=NP_001348906.1;Note=isoform 3 is encoded by transcript variant 4;gbkey=CDS;gene=Arsg;product=arylsulfatase G isoform 3;protein_id=NP_001348906.1;extra_copy_number=0
CM058251.1	Liftoff	CDS	107257552	107257642	.	+	.	ID=cds-NP_001348906.1;Parent=rna-NM_001361977.1;Dbxref=GeneID:74008,GenBank:NP_001348906.1,MGI:MGI:1921258;Name=NP_001348906.1;Note=isoform 3 is encoded by transcript variant 4;gbkey=CDS;gene=Arsg;product=arylsulfatase G isoform 3;protein_id=NP_001348906.1;extra_copy_number=0
CM058251.1	Liftoff	CDS	107266591	107266865	.	+	.	ID=cds-NP_001348906.1;Parent=rna-NM_001361977.1;Dbxref=GeneID:74008,GenBank:NP_001348906.1,MGI:MGI:1921258;Name=NP_001348906.1;Note=isoform 3 is encoded by transcript variant 4;gbkey=CDS;gene=Arsg;product=arylsulfatase G isoform 3;protein_id=NP_001348906.1;extra_copy_number=0
CM058251.1	Liftoff	mRNA	107238079	107267702	.	+	.	ID=rna-NM_001166177.1;Parent=gene-Arsg;Dbxref=GeneID:74008,GenBank:NM_001166177.1,MGI:MGI:1921258;Name=NM_001166177.1;gbkey=mRNA;gene=Arsg;product=arylsulfatase G%2C transcript variant 2;transcript_id=NM_001166177.1;matches_ref_protein=True;valid_ORF=True;extra_copy_number=0
CM058251.1	Liftoff	exon	107238079	107238196	.	+	.	ID=exon-NM_001166177.1-1;Parent=rna-NM_001166177.1;Dbxref=GeneID:74008,GenBank:NM_001166177.1,MGI:MGI:1921258;gbkey=mRNA;gene=Arsg;product=arylsulfatase G%2C transcript variant 2;transcript_id=NM_001166177.1;extra_copy_number=0
CM058251.1	Liftoff	exon	107242382	107242490	.	+	.	ID=exon-NM_001166177.1-2;Parent=rna-NM_001166177.1;Dbxref=GeneID:74008,GenBank:NM_001166177.1,MGI:MGI:1921258;gbkey=mRNA;gene=Arsg;product=arylsulfatase G%2C transcript variant 2;transcript_id=NM_001166177.1;extra_copy_number=0
CM058251.1	Liftoff	exon	107252321	107252441	.	+	.	ID=exon-NM_001166177.1-3;Parent=rna-NM_001166177.1;Dbxref=GeneID:74008,GenBank:NM_001166177.1,MGI:MGI:1921258;gbkey=mRNA;gene=Arsg;product=arylsulfatase G%2C transcript variant 2;transcript_id=NM_001166177.1;extra_copy_number=0
CM058251.1	Liftoff	exon	107257552	107257642	.	+	.	ID=exon-NM_001166177.1-4;Parent=rna-NM_001166177.1;Dbxref=GeneID:74008,GenBank:NM_001166177.1,MGI:MGI:1921258;gbkey=mRNA;gene=Arsg;product=arylsulfatase G%2C transcript variant 2;transcript_id=NM_001166177.1;extra_copy_number=0
CM058251.1	Liftoff	exon	107266591	107267702	.	+	.	ID=exon-NM_001166177.1-5;Parent=rna-NM_001166177.1;Dbxref=GeneID:74008,GenBank:NM_001166177.1,MGI:MGI:1921258;gbkey=mRNA;gene=Arsg;product=arylsulfatase G%2C transcript variant 2;transcript_id=NM_001166177.1;extra_copy_number=0
CM058251.1	Liftoff	CDS	107238184	107238196	.	+	.	ID=cds-NP_001159649.1;Parent=rna-NM_001166177.1;Dbxref=CCDS:CCDS48971.1,GeneID:74008,GenBank:NP_001159649.1,MGI:MGI:1921258;Name=NP_001159649.1;Note=isoform 2 is encoded by transcript variant 2;gbkey=CDS;gene=Arsg;product=arylsulfatase G isoform 2;protein_id=NP_001159649.1;extra_copy_number=0
CM058251.1	Liftoff	CDS	107242382	107242490	.	+	.	ID=cds-NP_001159649.1;Parent=rna-NM_001166177.1;Dbxref=CCDS:CCDS48971.1,GeneID:74008,GenBank:NP_001159649.1,MGI:MGI:1921258;Name=NP_001159649.1;Note=isoform 2 is encoded by transcript variant 2;gbkey=CDS;gene=Arsg;product=arylsulfatase G isoform 2;protein_id=NP_001159649.1;extra_copy_number=0
CM058251.1	Liftoff	CDS	107252321	107252441	.	+	.	ID=cds-NP_001159649.1;Parent=rna-NM_001166177.1;Dbxref=CCDS:CCDS48971.1,GeneID:74008,GenBank:NP_001159649.1,MGI:MGI:1921258;Name=NP_001159649.1;Note=isoform 2 is encoded by transcript variant 2;gbkey=CDS;gene=Arsg;product=arylsulfatase G isoform 2;protein_id=NP_001159649.1;extra_copy_number=0
CM058251.1	Liftoff	CDS	107257552	107257642	.	+	.	ID=cds-NP_001159649.1;Parent=rna-NM_001166177.1;Dbxref=CCDS:CCDS48971.1,GeneID:74008,GenBank:NP_001159649.1,MGI:MGI:1921258;Name=NP_001159649.1;Note=isoform 2 is encoded by transcript variant 2;gbkey=CDS;gene=Arsg;product=arylsulfatase G isoform 2;protein_id=NP_001159649.1;extra_copy_number=0
CM058251.1	Liftoff	CDS	107266591	107266865	.	+	.	ID=cds-NP_001159649.1;Parent=rna-NM_001166177.1;Dbxref=CCDS:CCDS48971.1,GeneID:74008,GenBank:NP_001159649.1,MGI:MGI:1921258;Name=NP_001159649.1;Note=isoform 2 is encoded by transcript variant 2;gbkey=CDS;gene=Arsg;product=arylsulfatase G isoform 2;protein_id=NP_001159649.1;extra_copy_number=0
CM058251.1	Liftoff	mRNA	107238079	107267702	.	+	.	ID=rna-NM_001361978.1;Parent=gene-Arsg;Dbxref=GeneID:74008,GenBank:NM_001361978.1,MGI:MGI:1921258;Name=NM_001361978.1;gbkey=mRNA;gene=Arsg;product=arylsulfatase G%2C transcript variant 5;transcript_id=NM_001361978.1;matches_ref_protein=True;valid_ORF=True;extra_copy_number=0
CM058251.1	Liftoff	exon	107238079	107238196	.	+	.	ID=exon-NM_001361978.1-1;Parent=rna-NM_001361978.1;Dbxref=GeneID:74008,GenBank:NM_001361978.1,MGI:MGI:1921258;gbkey=mRNA;gene=Arsg;product=arylsulfatase G%2C transcript variant 5;transcript_id=NM_001361978.1;extra_copy_number=0
CM058251.1	Liftoff	exon	107242382	107242490	.	+	.	ID=exon-NM_001361978.1-2;Parent=rna-NM_001361978.1;Dbxref=GeneID:74008,GenBank:NM_001361978.1,MGI:MGI:1921258;gbkey=mRNA;gene=Arsg;product=arylsulfatase G%2C transcript variant 5;transcript_id=NM_001361978.1;extra_copy_number=0
CM058251.1	Liftoff	exon	107257552	107257642	.	+	.	ID=exon-NM_001361978.1-3;Parent=rna-NM_001361978.1;Dbxref=GeneID:74008,GenBank:NM_001361978.1,MGI:MGI:1921258;gbkey=mRNA;gene=Arsg;product=arylsulfatase G%2C transcript variant 5;transcript_id=NM_001361978.1;extra_copy_number=0
CM058251.1	Liftoff	exon	107266591	107267702	.	+	.	ID=exon-NM_001361978.1-4;Parent=rna-NM_001361978.1;Dbxref=GeneID:74008,GenBank:NM_001361978.1,MGI:MGI:1921258;gbkey=mRNA;gene=Arsg;product=arylsulfatase G%2C transcript variant 5;transcript_id=NM_001361978.1;extra_copy_number=0
CM058251.1	Liftoff	CDS	107238184	107238196	.	+	.	ID=cds-NP_001348907.1;Parent=rna-NM_001361978.1;Dbxref=GeneID:74008,GenBank:NP_001348907.1,MGI:MGI:1921258;Name=NP_001348907.1;Note=isoform 4 is encoded by transcript variant 5;gbkey=CDS;gene=Arsg;product=arylsulfatase G isoform 4;protein_id=NP_001348907.1;extra_copy_number=0
CM058251.1	Liftoff	CDS	107242382	107242490	.	+	.	ID=cds-NP_001348907.1;Parent=rna-NM_001361978.1;Dbxref=GeneID:74008,GenBank:NP_001348907.1,MGI:MGI:1921258;Name=NP_001348907.1;Note=isoform 4 is encoded by transcript variant 5;gbkey=CDS;gene=Arsg;product=arylsulfatase G isoform 4;protein_id=NP_001348907.1;extra_copy_number=0
CM058251.1	Liftoff	CDS	107257552	107257615	.	+	.	ID=cds-NP_001348907.1;Parent=rna-NM_001361978.1;Dbxref=GeneID:74008,GenBank:NP_001348907.1,MGI:MGI:1921258;Name=NP_001348907.1;Note=isoform 4 is encoded by transcript variant 5;gbkey=CDS;gene=Arsg;product=arylsulfatase G isoform 4;protein_id=NP_001348907.1;extra_copy_number=0
CM058251.1	Liftoff	match	107190264	107190617	.	+	.	ID=86cd8218-e08c-4b04-ab96-52f80e8fdc33;Target=NG_152464.1 1 354 +;assembly_bases_aln=354;assembly_bases_seq=354;bit_score=659.85;blast_aligner=1;blast_score=354;common_component=0;e_value=0;filter_score=0;for_remapping=2;gap_count=0;hsp_percent_coverage=100;matchable_bases=354;matched_bases=354;num_ident=354;num_mismatch=0;pct_coverage=100;pct_coverage_hiqual=100;pct_identity_gap=100;pct_identity_gapopen_only=100;pct_identity_ungap=100;rank=1;weighted_identity=1;coverage=1.0;sequence_ID=1.0;extra_copy_number=0;copy_num_ID=86cd8218-e08c-4b04-ab96-52f80e8fdc33_0
CM058251.1	Liftoff	enhancer	107190364	107190517	.	.	.	ID=id-GeneID:128926823;Dbxref=GeneID:128926823;Note=cis-regulatory module chr11:109357315-109357468 (MGSCv37/mm9 assembly coordinates);experiment=EXISTENCE:reporter gene assay evidence [ECO:0000049][PMID:25872643];function=activates a minimal SCP1 promoter by CapStarr-seq with weak activity in P5424 T cells and NIH3T3 fibroblasts {active_cell/tissue: P5424 T cell | NIH3T3};gbkey=regulatory;regulatory_class=enhancer;coverage=1.0;sequence_ID=1.0;extra_copy_number=0;copy_num_ID=id-GeneID:128926823_0
CM058251.1	Liftoff	biological_region	107190364	107190517	.	+	.	ID=id-GeneID:128926823-2;Dbxref=GeneID:128926823;Name=biological region;gbkey=Region;standard_name=CapStarr-seq enhancer MGSCv37_chr11:109357315-109357468;coverage=1.0;sequence_ID=1.0;extra_copy_number=0;copy_num_ID=id-GeneID:128926823-2_0
CM058251.1	Liftoff	gene	107194077	107194187	.	-	.	ID=gene-Gm22378;Dbxref=GeneID:115487869,MGI:MGI:5452155;Name=Gm22378;description=predicted gene%2C 22378;gbkey=Gene;gene=Gm22378;gene_biotype=snRNA;coverage=1.0;sequence_ID=1.0;extra_copy_number=0;copy_num_ID=gene-Gm22378_0
CM058251.1	Liftoff	snRNA	107194077	107194187	.	-	.	ID=rna-XR_004937317.1;Parent=gene-Gm22378;Dbxref=GeneID:115487869,RFAM:RF00026,GenBank:XR_004937317.1,MGI:MGI:5452155;Name=XR_004937317.1;gbkey=ncRNA;gene=Gm22378;inference=COORDINATES: profile:INFERNAL:1.1.1;product=U6 spliceosomal RNA;transcript_id=XR_004937317.1;extra_copy_number=0
CM058251.1	Liftoff	exon	107194077	107194187	.	-	.	ID=exon-XR_004937317.1-1;Parent=rna-XR_004937317.1;Dbxref=GeneID:115487869,RFAM:RF00026,GenBank:XR_004937317.1,MGI:MGI:5452155;gbkey=ncRNA;gene=Gm22378;inference=COORDINATES: profile:INFERNAL:1.1.1;product=U6 spliceosomal RNA;transcript_id=XR_004937317.1;extra_copy_number=0
CM058251.1	Liftoff	gene	107267893	107305770	.	-	.	ID=gene-Wipi1;Dbxref=GeneID:52639,MGI:MGI:1261864;Name=Wipi1;description=WD repeat domain%2C phosphoinositide interacting 1;gbkey=Gene;gene=Wipi1;gene_biotype=protein_coding;gene_synonym=4930533H01Rik,D11Ertd498e;coverage=1.0;sequence_ID=1.0;valid_ORFs=1;extra_copy_number=0;copy_num_ID=gene-Wipi1_0
CM058251.1	Liftoff	mRNA	107267893	107305770	.	-	.	ID=rna-NM_145940.2;Parent=gene-Wipi1;Dbxref=GeneID:52639,GenBank:NM_145940.2,MGI:MGI:1261864;Name=NM_145940.2;gbkey=mRNA;gene=Wipi1;product=WD repeat domain%2C phosphoinositide interacting 1;tag=RefSeq Select;transcript_id=NM_145940.2;matches_ref_protein=True;valid_ORF=True;extra_copy_number=0
CM058251.1	Liftoff	exon	107267893	107268339	.	-	.	ID=exon-NM_145940.2-13;Parent=rna-NM_145940.2;Dbxref=GeneID:52639,GenBank:NM_145940.2,MGI:MGI:1261864;gbkey=mRNA;gene=Wipi1;product=WD repeat domain%2C phosphoinositide interacting 1;tag=RefSeq Select;transcript_id=NM_145940.2;extra_copy_number=0
CM058251.1	Liftoff	exon	107271429	107271529	.	-	.	ID=exon-NM_145940.2-12;Parent=rna-NM_145940.2;Dbxref=GeneID:52639,GenBank:NM_145940.2,MGI:MGI:1261864;gbkey=mRNA;gene=Wipi1;product=WD repeat domain%2C phosphoinositide interacting 1;tag=RefSeq Select;transcript_id=NM_145940.2;extra_copy_number=0
CM058251.1	Liftoff	exon	107271947	107272065	.	-	.	ID=exon-NM_145940.2-11;Parent=rna-NM_145940.2;Dbxref=GeneID:52639,GenBank:NM_145940.2,MGI:MGI:1261864;gbkey=mRNA;gene=Wipi1;product=WD repeat domain%2C phosphoinositide interacting 1;tag=RefSeq Select;transcript_id=NM_145940.2;extra_copy_number=0
CM058251.1	Liftoff	exon	107272663	107272770	.	-	.	ID=exon-NM_145940.2-10;Parent=rna-NM_145940.2;Dbxref=GeneID:52639,GenBank:NM_145940.2,MGI:MGI:1261864;gbkey=mRNA;gene=Wipi1;product=WD repeat domain%2C phosphoinositide interacting 1;tag=RefSeq Select;transcript_id=NM_145940.2;extra_copy_number=0
CM058251.1	Liftoff	exon	107273999	107274163	.	-	.	ID=exon-NM_145940.2-9;Parent=rna-NM_145940.2;Dbxref=GeneID:52639,GenBank:NM_145940.2,MGI:MGI:1261864;gbkey=mRNA;gene=Wipi1;product=WD repeat domain%2C phosphoinositide interacting 1;tag=RefSeq Select;transcript_id=NM_145940.2;extra_copy_number=0
CM058251.1	Liftoff	exon	107276744	107276851	.	-	.	ID=exon-NM_145940.2-8;Parent=rna-NM_145940.2;Dbxref=GeneID:52639,GenBank:NM_145940.2,MGI:MGI:1261864;gbkey=mRNA;gene=Wipi1;product=WD repeat domain%2C phosphoinositide interacting 1;tag=RefSeq Select;transcript_id=NM_145940.2;extra_copy_number=0
CM058251.1	Liftoff	exon	107277499	107277569	.	-	.	ID=exon-NM_145940.2-7;Parent=rna-NM_145940.2;Dbxref=GeneID:52639,GenBank:NM_145940.2,MGI:MGI:1261864;gbkey=mRNA;gene=Wipi1;product=WD repeat domain%2C phosphoinositide interacting 1;tag=RefSeq Select;transcript_id=NM_145940.2;extra_copy_number=0
CM058251.1	Liftoff	exon	107278447	107278539	.	-	.	ID=exon-NM_145940.2-6;Parent=rna-NM_145940.2;Dbxref=GeneID:52639,GenBank:NM_145940.2,MGI:MGI:1261864;gbkey=mRNA;gene=Wipi1;product=WD repeat domain%2C phosphoinositide interacting 1;tag=RefSeq Select;transcript_id=NM_145940.2;extra_copy_number=0
CM058251.1	Liftoff	exon	107279467	107279564	.	-	.	ID=exon-NM_145940.2-5;Parent=rna-NM_145940.2;Dbxref=GeneID:52639,GenBank:NM_145940.2,MGI:MGI:1261864;gbkey=mRNA;gene=Wipi1;product=WD repeat domain%2C phosphoinositide interacting 1;tag=RefSeq Select;transcript_id=NM_145940.2;extra_copy_number=0
CM058251.1	Liftoff	exon	107291479	107291575	.	-	.	ID=exon-NM_145940.2-4;Parent=rna-NM_145940.2;Dbxref=GeneID:52639,GenBank:NM_145940.2,MGI:MGI:1261864;gbkey=mRNA;gene=Wipi1;product=WD repeat domain%2C phosphoinositide interacting 1;tag=RefSeq Select;transcript_id=NM_145940.2;extra_copy_number=0
CM058251.1	Liftoff	exon	107298050	107298219	.	-	.	ID=exon-NM_145940.2-3;Parent=rna-NM_145940.2;Dbxref=GeneID:52639,GenBank:NM_145940.2,MGI:MGI:1261864;gbkey=mRNA;gene=Wipi1;product=WD repeat domain%2C phosphoinositide interacting 1;tag=RefSeq Select;transcript_id=NM_145940.2;extra_copy_number=0
CM058251.1	Liftoff	exon	107300263	107300345	.	-	.	ID=exon-NM_145940.2-2;Parent=rna-NM_145940.2;Dbxref=GeneID:52639,GenBank:NM_145940.2,MGI:MGI:1261864;gbkey=mRNA;gene=Wipi1;product=WD repeat domain%2C phosphoinositide interacting 1;tag=RefSeq Select;transcript_id=NM_145940.2;extra_copy_number=0
CM058251.1	Liftoff	exon	107305614	107305770	.	-	.	ID=exon-NM_145940.2-1;Parent=rna-NM_145940.2;Dbxref=GeneID:52639,GenBank:NM_145940.2,MGI:MGI:1261864;gbkey=mRNA;gene=Wipi1;product=WD repeat domain%2C phosphoinositide interacting 1;tag=RefSeq Select;transcript_id=NM_145940.2;extra_copy_number=0
CM058251.1	Liftoff	CDS	107268292	107268339	.	-	.	ID=cds-NP_666052.1;Parent=rna-NM_145940.2;Dbxref=CCDS:CCDS25582.1,GeneID:52639,GenBank:NP_666052.1,MGI:MGI:1261864;Name=NP_666052.1;gbkey=CDS;gene=Wipi1;product=WD repeat domain phosphoinositide-interacting protein 1;protein_id=NP_666052.1;tag=RefSeq Select;extra_copy_number=0
CM058251.1	Liftoff	CDS	107271429	107271529	.	-	.	ID=cds-NP_666052.1;Parent=rna-NM_145940.2;Dbxref=CCDS:CCDS25582.1,GeneID:52639,GenBank:NP_666052.1,MGI:MGI:1261864;Name=NP_666052.1;gbkey=CDS;gene=Wipi1;product=WD repeat domain phosphoinositide-interacting protein 1;protein_id=NP_666052.1;tag=RefSeq Select;extra_copy_number=0
CM058251.1	Liftoff	CDS	107271947	107272065	.	-	.	ID=cds-NP_666052.1;Parent=rna-NM_145940.2;Dbxref=CCDS:CCDS25582.1,GeneID:52639,GenBank:NP_666052.1,MGI:MGI:1261864;Name=NP_666052.1;gbkey=CDS;gene=Wipi1;product=WD repeat domain phosphoinositide-interacting protein 1;protein_id=NP_666052.1;tag=RefSeq Select;extra_copy_number=0
CM058251.1	Liftoff	CDS	107272663	107272770	.	-	.	ID=cds-NP_666052.1;Parent=rna-NM_145940.2;Dbxref=CCDS:CCDS25582.1,GeneID:52639,GenBank:NP_666052.1,MGI:MGI:1261864;Name=NP_666052.1;gbkey=CDS;gene=Wipi1;product=WD repeat domain phosphoinositide-interacting protein 1;protein_id=NP_666052.1;tag=RefSeq Select;extra_copy_number=0
CM058251.1	Liftoff	CDS	107273999	107274163	.	-	.	ID=cds-NP_666052.1;Parent=rna-NM_145940.2;Dbxref=CCDS:CCDS25582.1,GeneID:52639,GenBank:NP_666052.1,MGI:MGI:1261864;Name=NP_666052.1;gbkey=CDS;gene=Wipi1;product=WD repeat domain phosphoinositide-interacting protein 1;protein_id=NP_666052.1;tag=RefSeq Select;extra_copy_number=0
CM058251.1	Liftoff	CDS	107276744	107276851	.	-	.	ID=cds-NP_666052.1;Parent=rna-NM_145940.2;Dbxref=CCDS:CCDS25582.1,GeneID:52639,GenBank:NP_666052.1,MGI:MGI:1261864;Name=NP_666052.1;gbkey=CDS;gene=Wipi1;product=WD repeat domain phosphoinositide-interacting protein 1;protein_id=NP_666052.1;tag=RefSeq Select;extra_copy_number=0
CM058251.1	Liftoff	CDS	107277499	107277569	.	-	.	ID=cds-NP_666052.1;Parent=rna-NM_145940.2;Dbxref=CCDS:CCDS25582.1,GeneID:52639,GenBank:NP_666052.1,MGI:MGI:1261864;Name=NP_666052.1;gbkey=CDS;gene=Wipi1;product=WD repeat domain phosphoinositide-interacting protein 1;protein_id=NP_666052.1;tag=RefSeq Select;extra_copy_number=0
CM058251.1	Liftoff	CDS	107278447	107278539	.	-	.	ID=cds-NP_666052.1;Parent=rna-NM_145940.2;Dbxref=CCDS:CCDS25582.1,GeneID:52639,GenBank:NP_666052.1,MGI:MGI:1261864;Name=NP_666052.1;gbkey=CDS;gene=Wipi1;product=WD repeat domain phosphoinositide-interacting protein 1;protein_id=NP_666052.1;tag=RefSeq Select;extra_copy_number=0
CM058251.1	Liftoff	CDS	107279467	107279564	.	-	.	ID=cds-NP_666052.1;Parent=rna-NM_145940.2;Dbxref=CCDS:CCDS25582.1,GeneID:52639,GenBank:NP_666052.1,MGI:MGI:1261864;Name=NP_666052.1;gbkey=CDS;gene=Wipi1;product=WD repeat domain phosphoinositide-interacting protein 1;protein_id=NP_666052.1;tag=RefSeq Select;extra_copy_number=0
CM058251.1	Liftoff	CDS	107291479	107291575	.	-	.	ID=cds-NP_666052.1;Parent=rna-NM_145940.2;Dbxref=CCDS:CCDS25582.1,GeneID:52639,GenBank:NP_666052.1,MGI:MGI:1261864;Name=NP_666052.1;gbkey=CDS;gene=Wipi1;product=WD repeat domain phosphoinositide-interacting protein 1;protein_id=NP_666052.1;tag=RefSeq Select;extra_copy_number=0
CM058251.1	Liftoff	CDS	107298050	107298219	.	-	.	ID=cds-NP_666052.1;Parent=rna-NM_145940.2;Dbxref=CCDS:CCDS25582.1,GeneID:52639,GenBank:NP_666052.1,MGI:MGI:1261864;Name=NP_666052.1;gbkey=CDS;gene=Wipi1;product=WD repeat domain phosphoinositide-interacting protein 1;protein_id=NP_666052.1;tag=RefSeq Select;extra_copy_number=0
CM058251.1	Liftoff	CDS	107300263	107300345	.	-	.	ID=cds-NP_666052.1;Parent=rna-NM_145940.2;Dbxref=CCDS:CCDS25582.1,GeneID:52639,GenBank:NP_666052.1,MGI:MGI:1261864;Name=NP_666052.1;gbkey=CDS;gene=Wipi1;product=WD repeat domain phosphoinositide-interacting protein 1;protein_id=NP_666052.1;tag=RefSeq Select;extra_copy_number=0
CM058251.1	Liftoff	CDS	107305614	107305693	.	-	.	ID=cds-NP_666052.1;Parent=rna-NM_145940.2;Dbxref=CCDS:CCDS25582.1,GeneID:52639,GenBank:NP_666052.1,MGI:MGI:1261864;Name=NP_666052.1;gbkey=CDS;gene=Wipi1;product=WD repeat domain phosphoinositide-interacting protein 1;protein_id=NP_666052.1;tag=RefSeq Select;extra_copy_number=0
CM058251.1	Liftoff	gene	107272768	107290315	.	+	.	ID=gene-Gm39442;Dbxref=GeneID:108167935,MGI:MGI:5622327;Name=Gm39442;description=predicted gene%2C 39442;gbkey=Gene;gene=Gm39442;gene_biotype=lncRNA;coverage=1.0;sequence_ID=1.0;extra_copy_number=0;copy_num_ID=gene-Gm39442_0
CM058251.1	Liftoff	lnc_RNA	107272768	107290315	.	+	.	ID=rna-XR_001780352.2;Parent=gene-Gm39442;Dbxref=GeneID:108167935,GenBank:XR_001780352.2,MGI:MGI:5622327;Name=XR_001780352.2;gbkey=ncRNA;gene=Gm39442;model_evidence=Supporting evidence includes similarity to: 100%25 coverage of the annotated genomic feature by RNAseq alignments%2C including 1 sample with support for all annotated introns;product=predicted gene%2C 39442%2C transcript variant X2;transcript_id=XR_001780352.2;extra_copy_number=0
CM058251.1	Liftoff	exon	107272768	107273400	.	+	.	ID=exon-XR_001780352.2-1;Parent=rna-XR_001780352.2;Dbxref=GeneID:108167935,GenBank:XR_001780352.2,MGI:MGI:5622327;gbkey=ncRNA;gene=Gm39442;product=predicted gene%2C 39442%2C transcript variant X2;transcript_id=XR_001780352.2;extra_copy_number=0
CM058251.1	Liftoff	exon	107274957	107275042	.	+	.	ID=exon-XR_001780352.2-2;Parent=rna-XR_001780352.2;Dbxref=GeneID:108167935,GenBank:XR_001780352.2,MGI:MGI:5622327;gbkey=ncRNA;gene=Gm39442;product=predicted gene%2C 39442%2C transcript variant X2;transcript_id=XR_001780352.2;extra_copy_number=0
CM058251.1	Liftoff	exon	107284391	107284492	.	+	.	ID=exon-XR_001780352.2-3;Parent=rna-XR_001780352.2;Dbxref=GeneID:108167935,GenBank:XR_001780352.2,MGI:MGI:5622327;gbkey=ncRNA;gene=Gm39442;product=predicted gene%2C 39442%2C transcript variant X2;transcript_id=XR_001780352.2;extra_copy_number=0
CM058251.1	Liftoff	exon	107289830	107290315	.	+	.	ID=exon-XR_001780352.2-4;Parent=rna-XR_001780352.2;Dbxref=GeneID:108167935,GenBank:XR_001780352.2,MGI:MGI:5622327;gbkey=ncRNA;gene=Gm39442;product=predicted gene%2C 39442%2C transcript variant X2;transcript_id=XR_001780352.2;extra_copy_number=0
CM058251.1	Liftoff	lnc_RNA	107272768	107284846	.	+	.	ID=rna-XR_003949609.1;Parent=gene-Gm39442;Dbxref=GeneID:108167935,GenBank:XR_003949609.1,MGI:MGI:5622327;Name=XR_003949609.1;gbkey=ncRNA;gene=Gm39442;model_evidence=Supporting evidence includes similarity to: 100%25 coverage of the annotated genomic feature by RNAseq alignments%2C including 2 samples with support for all annotated introns;product=predicted gene%2C 39442%2C transcript variant X1;transcript_id=XR_003949609.1;extra_copy_number=0
CM058251.1	Liftoff	exon	107272768	107273400	.	+	.	ID=exon-XR_003949609.1-1;Parent=rna-XR_003949609.1;Dbxref=GeneID:108167935,GenBank:XR_003949609.1,MGI:MGI:5622327;gbkey=ncRNA;gene=Gm39442;product=predicted gene%2C 39442%2C transcript variant X1;transcript_id=XR_003949609.1;extra_copy_number=0
CM058251.1	Liftoff	exon	107274957	107275042	.	+	.	ID=exon-XR_003949609.1-2;Parent=rna-XR_003949609.1;Dbxref=GeneID:108167935,GenBank:XR_003949609.1,MGI:MGI:5622327;gbkey=ncRNA;gene=Gm39442;product=predicted gene%2C 39442%2C transcript variant X1;transcript_id=XR_003949609.1;extra_copy_number=0
CM058251.1	Liftoff	exon	107284391	107284846	.	+	.	ID=exon-XR_003949609.1-3;Parent=rna-XR_003949609.1;Dbxref=GeneID:108167935,GenBank:XR_003949609.1,MGI:MGI:5622327;gbkey=ncRNA;gene=Gm39442;product=predicted gene%2C 39442%2C transcript variant X1;transcript_id=XR_003949609.1;extra_copy_number=0
CM058251.1	Liftoff	gene	107307568	107336536	.	+	.	ID=gene-Gm11685;Dbxref=GeneID:102631572,MGI:MGI:3651603;Name=Gm11685;description=predicted gene 11685;gbkey=Gene;gene=Gm11685;gene_biotype=lncRNA;coverage=1.0;sequence_ID=1.0;extra_copy_number=0;copy_num_ID=gene-Gm11685_0
CM058251.1	Liftoff	lnc_RNA	107307568	107336536	.	+	.	ID=rna-XR_880280.2;Parent=gene-Gm11685;Dbxref=GeneID:102631572,GenBank:XR_880280.2,MGI:MGI:3651603;Name=XR_880280.2;gbkey=ncRNA;gene=Gm11685;model_evidence=Supporting evidence includes similarity to: 1 mRNA%2C 2 ESTs%2C 1 long SRA read%2C and 77%25 coverage of the annotated genomic feature by RNAseq alignments;product=predicted gene 11685%2C transcript variant X2;transcript_id=XR_880280.2;extra_copy_number=0
CM058251.1	Liftoff	exon	107307568	107308216	.	+	.	ID=exon-XR_880280.2-1;Parent=rna-XR_880280.2;Dbxref=GeneID:102631572,GenBank:XR_880280.2,MGI:MGI:3651603;gbkey=ncRNA;gene=Gm11685;product=predicted gene 11685%2C transcript variant X2;transcript_id=XR_880280.2;extra_copy_number=0
CM058251.1	Liftoff	exon	107309500	107310755	.	+	.	ID=exon-XR_880280.2-2;Parent=rna-XR_880280.2;Dbxref=GeneID:102631572,GenBank:XR_880280.2,MGI:MGI:3651603;gbkey=ncRNA;gene=Gm11685;product=predicted gene 11685%2C transcript variant X2;transcript_id=XR_880280.2;extra_copy_number=0
CM058251.1	Liftoff	exon	107334886	107336536	.	+	.	ID=exon-XR_880280.2-3;Parent=rna-XR_880280.2;Dbxref=GeneID:102631572,GenBank:XR_880280.2,MGI:MGI:3651603;gbkey=ncRNA;gene=Gm11685;product=predicted gene 11685%2C transcript variant X2;transcript_id=XR_880280.2;extra_copy_number=0
CM058251.1	Liftoff	lnc_RNA	107307582	107311521	.	+	.	ID=rna-XR_389102.2;Parent=gene-Gm11685;Dbxref=GeneID:102631572,GenBank:XR_389102.2,MGI:MGI:3651603;Name=XR_389102.2;gbkey=ncRNA;gene=Gm11685;model_evidence=Supporting evidence includes similarity to: 2 ESTs%2C and 100%25 coverage of the annotated genomic feature by RNAseq alignments%2C including 6 samples with support for all annotated introns;product=predicted gene 11685%2C transcript variant X1;transcript_id=XR_389102.2;extra_copy_number=0
CM058251.1	Liftoff	exon	107307582	107308216	.	+	.	ID=exon-XR_389102.2-1;Parent=rna-XR_389102.2;Dbxref=GeneID:102631572,GenBank:XR_389102.2,MGI:MGI:3651603;gbkey=ncRNA;gene=Gm11685;product=predicted gene 11685%2C transcript variant X1;transcript_id=XR_389102.2;extra_copy_number=0
CM058251.1	Liftoff	exon	107309500	107311521	.	+	.	ID=exon-XR_389102.2-2;Parent=rna-XR_389102.2;Dbxref=GeneID:102631572,GenBank:XR_389102.2,MGI:MGI:3651603;gbkey=ncRNA;gene=Gm11685;product=predicted gene 11685%2C transcript variant X1;transcript_id=XR_389102.2;extra_copy_number=0
CM058251.1	Liftoff	gene	107343398	107364038	.	+	.	ID=gene-Prkar1a;Dbxref=GeneID:19084,MGI:MGI:104878;Name=Prkar1a;description=protein kinase%2C cAMP dependent regulatory%2C type I%2C alpha;gbkey=Gene;gene=Prkar1a;gene_biotype=protein_coding;gene_synonym=1300018C22Rik,RIalpha,Tse-1,Tse1;coverage=1.0;sequence_ID=0.999;valid_ORFs=9;extra_copy_number=0;copy_num_ID=gene-Prkar1a_0
CM058251.1	Liftoff	mRNA	107343398	107364038	.	+	.	ID=rna-NM_021880.4;Parent=gene-Prkar1a;Dbxref=GeneID:19084,GenBank:NM_021880.4,MGI:MGI:104878;Name=NM_021880.4;gbkey=mRNA;gene=Prkar1a;product=protein kinase%2C cAMP dependent regulatory%2C type I%2C alpha%2C transcript variant 3;transcript_id=NM_021880.4;matches_ref_protein=True;valid_ORF=True;extra_copy_number=0
CM058251.1	Liftoff	exon	107343398	107343556	.	+	.	ID=exon-NM_021880.4-1;Parent=rna-NM_021880.4;Dbxref=GeneID:19084,GenBank:NM_021880.4,MGI:MGI:104878;gbkey=mRNA;gene=Prkar1a;product=protein kinase%2C cAMP dependent regulatory%2C type I%2C alpha%2C transcript variant 3;transcript_id=NM_021880.4;extra_copy_number=0
CM058251.1	Liftoff	exon	107343738	107343902	.	+	.	ID=exon-NM_021880.4-2;Parent=rna-NM_021880.4;Dbxref=GeneID:19084,GenBank:NM_021880.4,MGI:MGI:104878;gbkey=mRNA;gene=Prkar1a;product=protein kinase%2C cAMP dependent regulatory%2C type I%2C alpha%2C transcript variant 3;transcript_id=NM_021880.4;extra_copy_number=0
CM058251.1	Liftoff	exon	107344816	107344999	.	+	.	ID=exon-NM_021880.4-3;Parent=rna-NM_021880.4;Dbxref=GeneID:19084,GenBank:NM_021880.4,MGI:MGI:104878;gbkey=mRNA;gene=Prkar1a;product=protein kinase%2C cAMP dependent regulatory%2C type I%2C alpha%2C transcript variant 3;transcript_id=NM_021880.4;extra_copy_number=0
CM058251.1	Liftoff	exon	107345237	107345448	.	+	.	ID=exon-NM_021880.4-4;Parent=rna-NM_021880.4;Dbxref=GeneID:19084,GenBank:NM_021880.4,MGI:MGI:104878;gbkey=mRNA;gene=Prkar1a;product=protein kinase%2C cAMP dependent regulatory%2C type I%2C alpha%2C transcript variant 3;transcript_id=NM_021880.4;extra_copy_number=0
CM058251.1	Liftoff	exon	107348154	107348336	.	+	.	ID=exon-NM_021880.4-5;Parent=rna-NM_021880.4;Dbxref=GeneID:19084,GenBank:NM_021880.4,MGI:MGI:104878;gbkey=mRNA;gene=Prkar1a;product=protein kinase%2C cAMP dependent regulatory%2C type I%2C alpha%2C transcript variant 3;transcript_id=NM_021880.4;extra_copy_number=0
CM058251.1	Liftoff	exon	107354374	107354544	.	+	.	ID=exon-NM_021880.4-6;Parent=rna-NM_021880.4;Dbxref=GeneID:19084,GenBank:NM_021880.4,MGI:MGI:104878;gbkey=mRNA;gene=Prkar1a;product=protein kinase%2C cAMP dependent regulatory%2C type I%2C alpha%2C transcript variant 3;transcript_id=NM_021880.4;extra_copy_number=0
CM058251.1	Liftoff	exon	107355410	107355501	.	+	.	ID=exon-NM_021880.4-7;Parent=rna-NM_021880.4;Dbxref=GeneID:19084,GenBank:NM_021880.4,MGI:MGI:104878;gbkey=mRNA;gene=Prkar1a;product=protein kinase%2C cAMP dependent regulatory%2C type I%2C alpha%2C transcript variant 3;transcript_id=NM_021880.4;extra_copy_number=0
CM058251.1	Liftoff	exon	107355663	107355724	.	+	.	ID=exon-NM_021880.4-8;Parent=rna-NM_021880.4;Dbxref=GeneID:19084,GenBank:NM_021880.4,MGI:MGI:104878;gbkey=mRNA;gene=Prkar1a;product=protein kinase%2C cAMP dependent regulatory%2C type I%2C alpha%2C transcript variant 3;transcript_id=NM_021880.4;extra_copy_number=0
CM058251.1	Liftoff	exon	107356651	107356697	.	+	.	ID=exon-NM_021880.4-9;Parent=rna-NM_021880.4;Dbxref=GeneID:19084,GenBank:NM_021880.4,MGI:MGI:104878;gbkey=mRNA;gene=Prkar1a;product=protein kinase%2C cAMP dependent regulatory%2C type I%2C alpha%2C transcript variant 3;transcript_id=NM_021880.4;extra_copy_number=0
CM058251.1	Liftoff	exon	107357324	107357482	.	+	.	ID=exon-NM_021880.4-10;Parent=rna-NM_021880.4;Dbxref=GeneID:19084,GenBank:NM_021880.4,MGI:MGI:104878;gbkey=mRNA;gene=Prkar1a;product=protein kinase%2C cAMP dependent regulatory%2C type I%2C alpha%2C transcript variant 3;transcript_id=NM_021880.4;extra_copy_number=0
CM058251.1	Liftoff	exon	107359134	107359194	.	+	.	ID=exon-NM_021880.4-11;Parent=rna-NM_021880.4;Dbxref=GeneID:19084,GenBank:NM_021880.4,MGI:MGI:104878;gbkey=mRNA;gene=Prkar1a;product=protein kinase%2C cAMP dependent regulatory%2C type I%2C alpha%2C transcript variant 3;transcript_id=NM_021880.4;extra_copy_number=0
CM058251.1	Liftoff	exon	107360240	107360361	.	+	.	ID=exon-NM_021880.4-12;Parent=rna-NM_021880.4;Dbxref=GeneID:19084,GenBank:NM_021880.4,MGI:MGI:104878;gbkey=mRNA;gene=Prkar1a;product=protein kinase%2C cAMP dependent regulatory%2C type I%2C alpha%2C transcript variant 3;transcript_id=NM_021880.4;extra_copy_number=0
CM058251.1	Liftoff	exon	107361019	107361100	.	+	.	ID=exon-NM_021880.4-13;Parent=rna-NM_021880.4;Dbxref=GeneID:19084,GenBank:NM_021880.4,MGI:MGI:104878;gbkey=mRNA;gene=Prkar1a;product=protein kinase%2C cAMP dependent regulatory%2C type I%2C alpha%2C transcript variant 3;transcript_id=NM_021880.4;extra_copy_number=0
CM058251.1	Liftoff	exon	107361805	107364038	.	+	.	ID=exon-NM_021880.4-14;Parent=rna-NM_021880.4;Dbxref=GeneID:19084,GenBank:NM_021880.4,MGI:MGI:104878;gbkey=mRNA;gene=Prkar1a;product=protein kinase%2C cAMP dependent regulatory%2C type I%2C alpha%2C transcript variant 3;transcript_id=NM_021880.4;extra_copy_number=0
CM058251.1	Liftoff	CDS	107348160	107348336	.	+	.	ID=cds-NP_068680.1;Parent=rna-NM_021880.4;Dbxref=CCDS:CCDS25583.1,GeneID:19084,GenBank:NP_068680.1,MGI:MGI:104878;Name=NP_068680.1;gbkey=CDS;gene=Prkar1a;product=cAMP-dependent protein kinase type I-alpha regulatory subunit;protein_id=NP_068680.1;extra_copy_number=0
CM058251.1	Liftoff	CDS	107354374	107354544	.	+	.	ID=cds-NP_068680.1;Parent=rna-NM_021880.4;Dbxref=CCDS:CCDS25583.1,GeneID:19084,GenBank:NP_068680.1,MGI:MGI:104878;Name=NP_068680.1;gbkey=CDS;gene=Prkar1a;product=cAMP-dependent protein kinase type I-alpha regulatory subunit;protein_id=NP_068680.1;extra_copy_number=0
CM058251.1	Liftoff	CDS	107355410	107355501	.	+	.	ID=cds-NP_068680.1;Parent=rna-NM_021880.4;Dbxref=CCDS:CCDS25583.1,GeneID:19084,GenBank:NP_068680.1,MGI:MGI:104878;Name=NP_068680.1;gbkey=CDS;gene=Prkar1a;product=cAMP-dependent protein kinase type I-alpha regulatory subunit;protein_id=NP_068680.1;extra_copy_number=0
CM058251.1	Liftoff	CDS	107355663	107355724	.	+	.	ID=cds-NP_068680.1;Parent=rna-NM_021880.4;Dbxref=CCDS:CCDS25583.1,GeneID:19084,GenBank:NP_068680.1,MGI:MGI:104878;Name=NP_068680.1;gbkey=CDS;gene=Prkar1a;product=cAMP-dependent protein kinase type I-alpha regulatory subunit;protein_id=NP_068680.1;extra_copy_number=0
CM058251.1	Liftoff	CDS	107356651	107356697	.	+	.	ID=cds-NP_068680.1;Parent=rna-NM_021880.4;Dbxref=CCDS:CCDS25583.1,GeneID:19084,GenBank:NP_068680.1,MGI:MGI:104878;Name=NP_068680.1;gbkey=CDS;gene=Prkar1a;product=cAMP-dependent protein kinase type I-alpha regulatory subunit;protein_id=NP_068680.1;extra_copy_number=0
CM058251.1	Liftoff	CDS	107357324	107357482	.	+	.	ID=cds-NP_068680.1;Parent=rna-NM_021880.4;Dbxref=CCDS:CCDS25583.1,GeneID:19084,GenBank:NP_068680.1,MGI:MGI:104878;Name=NP_068680.1;gbkey=CDS;gene=Prkar1a;product=cAMP-dependent protein kinase type I-alpha regulatory subunit;protein_id=NP_068680.1;extra_copy_number=0
CM058251.1	Liftoff	CDS	107359134	107359194	.	+	.	ID=cds-NP_068680.1;Parent=rna-NM_021880.4;Dbxref=CCDS:CCDS25583.1,GeneID:19084,GenBank:NP_068680.1,MGI:MGI:104878;Name=NP_068680.1;gbkey=CDS;gene=Prkar1a;product=cAMP-dependent protein kinase type I-alpha regulatory subunit;protein_id=NP_068680.1;extra_copy_number=0
CM058251.1	Liftoff	CDS	107360240	107360361	.	+	.	ID=cds-NP_068680.1;Parent=rna-NM_021880.4;Dbxref=CCDS:CCDS25583.1,GeneID:19084,GenBank:NP_068680.1,MGI:MGI:104878;Name=NP_068680.1;gbkey=CDS;gene=Prkar1a;product=cAMP-dependent protein kinase type I-alpha regulatory subunit;protein_id=NP_068680.1;extra_copy_number=0
CM058251.1	Liftoff	CDS	107361019	107361100	.	+	.	ID=cds-NP_068680.1;Parent=rna-NM_021880.4;Dbxref=CCDS:CCDS25583.1,GeneID:19084,GenBank:NP_068680.1,MGI:MGI:104878;Name=NP_068680.1;gbkey=CDS;gene=Prkar1a;product=cAMP-dependent protein kinase type I-alpha regulatory subunit;protein_id=NP_068680.1;extra_copy_number=0
CM058251.1	Liftoff	CDS	107361805	107361977	.	+	.	ID=cds-NP_068680.1;Parent=rna-NM_021880.4;Dbxref=CCDS:CCDS25583.1,GeneID:19084,GenBank:NP_068680.1,MGI:MGI:104878;Name=NP_068680.1;gbkey=CDS;gene=Prkar1a;product=cAMP-dependent protein kinase type I-alpha regulatory subunit;protein_id=NP_068680.1;extra_copy_number=0
CM058251.1	Liftoff	mRNA	107343426	107364034	.	+	.	ID=rna-XM_036156430.1;Parent=gene-Prkar1a;Dbxref=GeneID:19084,GenBank:XM_036156430.1,MGI:MGI:104878;Name=XM_036156430.1;gbkey=mRNA;gene=Prkar1a;model_evidence=Supporting evidence includes similarity to: 13 mRNAs%2C 85 ESTs%2C 21 Proteins%2C 10516 long SRA reads%2C and 100%25 coverage of the annotated genomic feature by RNAseq alignments%2C including 7 samples with support for all annotated introns;product=protein kinase%2C cAMP dependent regulatory%2C type I%2C alpha%2C transcript variant X1;transcript_id=XM_036156430.1;matches_ref_protein=True;valid_ORF=True;extra_copy_number=0
CM058251.1	Liftoff	exon	107343426	107343556	.	+	.	ID=exon-XM_036156430.1-1;Parent=rna-XM_036156430.1;Dbxref=GeneID:19084,GenBank:XM_036156430.1,MGI:MGI:104878;gbkey=mRNA;gene=Prkar1a;product=protein kinase%2C cAMP dependent regulatory%2C type I%2C alpha%2C transcript variant X1;transcript_id=XM_036156430.1;extra_copy_number=0
CM058251.1	Liftoff	exon	107343738	107343902	.	+	.	ID=exon-XM_036156430.1-2;Parent=rna-XM_036156430.1;Dbxref=GeneID:19084,GenBank:XM_036156430.1,MGI:MGI:104878;gbkey=mRNA;gene=Prkar1a;product=protein kinase%2C cAMP dependent regulatory%2C type I%2C alpha%2C transcript variant X1;transcript_id=XM_036156430.1;extra_copy_number=0
CM058251.1	Liftoff	exon	107344816	107344999	.	+	.	ID=exon-XM_036156430.1-3;Parent=rna-XM_036156430.1;Dbxref=GeneID:19084,GenBank:XM_036156430.1,MGI:MGI:104878;gbkey=mRNA;gene=Prkar1a;product=protein kinase%2C cAMP dependent regulatory%2C type I%2C alpha%2C transcript variant X1;transcript_id=XM_036156430.1;extra_copy_number=0
CM058251.1	Liftoff	exon	107348154	107348336	.	+	.	ID=exon-XM_036156430.1-4;Parent=rna-XM_036156430.1;Dbxref=GeneID:19084,GenBank:XM_036156430.1,MGI:MGI:104878;gbkey=mRNA;gene=Prkar1a;product=protein kinase%2C cAMP dependent regulatory%2C type I%2C alpha%2C transcript variant X1;transcript_id=XM_036156430.1;extra_copy_number=0
CM058251.1	Liftoff	exon	107354374	107354544	.	+	.	ID=exon-XM_036156430.1-5;Parent=rna-XM_036156430.1;Dbxref=GeneID:19084,GenBank:XM_036156430.1,MGI:MGI:104878;gbkey=mRNA;gene=Prkar1a;product=protein kinase%2C cAMP dependent regulatory%2C type I%2C alpha%2C transcript variant X1;transcript_id=XM_036156430.1;extra_copy_number=0
CM058251.1	Liftoff	exon	107355410	107355501	.	+	.	ID=exon-XM_036156430.1-6;Parent=rna-XM_036156430.1;Dbxref=GeneID:19084,GenBank:XM_036156430.1,MGI:MGI:104878;gbkey=mRNA;gene=Prkar1a;product=protein kinase%2C cAMP dependent regulatory%2C type I%2C alpha%2C transcript variant X1;transcript_id=XM_036156430.1;extra_copy_number=0
CM058251.1	Liftoff	exon	107355663	107355724	.	+	.	ID=exon-XM_036156430.1-7;Parent=rna-XM_036156430.1;Dbxref=GeneID:19084,GenBank:XM_036156430.1,MGI:MGI:104878;gbkey=mRNA;gene=Prkar1a;product=protein kinase%2C cAMP dependent regulatory%2C type I%2C alpha%2C transcript variant X1;transcript_id=XM_036156430.1;extra_copy_number=0
CM058251.1	Liftoff	exon	107356651	107356697	.	+	.	ID=exon-XM_036156430.1-8;Parent=rna-XM_036156430.1;Dbxref=GeneID:19084,GenBank:XM_036156430.1,MGI:MGI:104878;gbkey=mRNA;gene=Prkar1a;product=protein kinase%2C cAMP dependent regulatory%2C type I%2C alpha%2C transcript variant X1;transcript_id=XM_036156430.1;extra_copy_number=0
CM058251.1	Liftoff	exon	107357324	107357482	.	+	.	ID=exon-XM_036156430.1-9;Parent=rna-XM_036156430.1;Dbxref=GeneID:19084,GenBank:XM_036156430.1,MGI:MGI:104878;gbkey=mRNA;gene=Prkar1a;product=protein kinase%2C cAMP dependent regulatory%2C type I%2C alpha%2C transcript variant X1;transcript_id=XM_036156430.1;extra_copy_number=0
CM058251.1	Liftoff	exon	107359134	107359194	.	+	.	ID=exon-XM_036156430.1-10;Parent=rna-XM_036156430.1;Dbxref=GeneID:19084,GenBank:XM_036156430.1,MGI:MGI:104878;gbkey=mRNA;gene=Prkar1a;product=protein kinase%2C cAMP dependent regulatory%2C type I%2C alpha%2C transcript variant X1;transcript_id=XM_036156430.1;extra_copy_number=0
CM058251.1	Liftoff	exon	107360240	107360361	.	+	.	ID=exon-XM_036156430.1-11;Parent=rna-XM_036156430.1;Dbxref=GeneID:19084,GenBank:XM_036156430.1,MGI:MGI:104878;gbkey=mRNA;gene=Prkar1a;product=protein kinase%2C cAMP dependent regulatory%2C type I%2C alpha%2C transcript variant X1;transcript_id=XM_036156430.1;extra_copy_number=0
CM058251.1	Liftoff	exon	107361019	107361100	.	+	.	ID=exon-XM_036156430.1-12;Parent=rna-XM_036156430.1;Dbxref=GeneID:19084,GenBank:XM_036156430.1,MGI:MGI:104878;gbkey=mRNA;gene=Prkar1a;product=protein kinase%2C cAMP dependent regulatory%2C type I%2C alpha%2C transcript variant X1;transcript_id=XM_036156430.1;extra_copy_number=0
CM058251.1	Liftoff	exon	107361805	107364034	.	+	.	ID=exon-XM_036156430.1-13;Parent=rna-XM_036156430.1;Dbxref=GeneID:19084,GenBank:XM_036156430.1,MGI:MGI:104878;gbkey=mRNA;gene=Prkar1a;product=protein kinase%2C cAMP dependent regulatory%2C type I%2C alpha%2C transcript variant X1;transcript_id=XM_036156430.1;extra_copy_number=0
CM058251.1	Liftoff	CDS	107348160	107348336	.	+	.	ID=cds-XP_036012323.1;Parent=rna-XM_036156430.1;Dbxref=GeneID:19084,GenBank:XP_036012323.1,MGI:MGI:104878;Name=XP_036012323.1;gbkey=CDS;gene=Prkar1a;product=cAMP-dependent protein kinase type I-alpha regulatory subunit isoform X1;protein_id=XP_036012323.1;extra_copy_number=0
CM058251.1	Liftoff	CDS	107354374	107354544	.	+	.	ID=cds-XP_036012323.1;Parent=rna-XM_036156430.1;Dbxref=GeneID:19084,GenBank:XP_036012323.1,MGI:MGI:104878;Name=XP_036012323.1;gbkey=CDS;gene=Prkar1a;product=cAMP-dependent protein kinase type I-alpha regulatory subunit isoform X1;protein_id=XP_036012323.1;extra_copy_number=0
CM058251.1	Liftoff	CDS	107355410	107355501	.	+	.	ID=cds-XP_036012323.1;Parent=rna-XM_036156430.1;Dbxref=GeneID:19084,GenBank:XP_036012323.1,MGI:MGI:104878;Name=XP_036012323.1;gbkey=CDS;gene=Prkar1a;product=cAMP-dependent protein kinase type I-alpha regulatory subunit isoform X1;protein_id=XP_036012323.1;extra_copy_number=0
CM058251.1	Liftoff	CDS	107355663	107355724	.	+	.	ID=cds-XP_036012323.1;Parent=rna-XM_036156430.1;Dbxref=GeneID:19084,GenBank:XP_036012323.1,MGI:MGI:104878;Name=XP_036012323.1;gbkey=CDS;gene=Prkar1a;product=cAMP-dependent protein kinase type I-alpha regulatory subunit isoform X1;protein_id=XP_036012323.1;extra_copy_number=0
CM058251.1	Liftoff	CDS	107356651	107356697	.	+	.	ID=cds-XP_036012323.1;Parent=rna-XM_036156430.1;Dbxref=GeneID:19084,GenBank:XP_036012323.1,MGI:MGI:104878;Name=XP_036012323.1;gbkey=CDS;gene=Prkar1a;product=cAMP-dependent protein kinase type I-alpha regulatory subunit isoform X1;protein_id=XP_036012323.1;extra_copy_number=0
CM058251.1	Liftoff	CDS	107357324	107357482	.	+	.	ID=cds-XP_036012323.1;Parent=rna-XM_036156430.1;Dbxref=GeneID:19084,GenBank:XP_036012323.1,MGI:MGI:104878;Name=XP_036012323.1;gbkey=CDS;gene=Prkar1a;product=cAMP-dependent protein kinase type I-alpha regulatory subunit isoform X1;protein_id=XP_036012323.1;extra_copy_number=0
CM058251.1	Liftoff	CDS	107359134	107359194	.	+	.	ID=cds-XP_036012323.1;Parent=rna-XM_036156430.1;Dbxref=GeneID:19084,GenBank:XP_036012323.1,MGI:MGI:104878;Name=XP_036012323.1;gbkey=CDS;gene=Prkar1a;product=cAMP-dependent protein kinase type I-alpha regulatory subunit isoform X1;protein_id=XP_036012323.1;extra_copy_number=0
CM058251.1	Liftoff	CDS	107360240	107360361	.	+	.	ID=cds-XP_036012323.1;Parent=rna-XM_036156430.1;Dbxref=GeneID:19084,GenBank:XP_036012323.1,MGI:MGI:104878;Name=XP_036012323.1;gbkey=CDS;gene=Prkar1a;product=cAMP-dependent protein kinase type I-alpha regulatory subunit isoform X1;protein_id=XP_036012323.1;extra_copy_number=0
CM058251.1	Liftoff	CDS	107361019	107361100	.	+	.	ID=cds-XP_036012323.1;Parent=rna-XM_036156430.1;Dbxref=GeneID:19084,GenBank:XP_036012323.1,MGI:MGI:104878;Name=XP_036012323.1;gbkey=CDS;gene=Prkar1a;product=cAMP-dependent protein kinase type I-alpha regulatory subunit isoform X1;protein_id=XP_036012323.1;extra_copy_number=0
CM058251.1	Liftoff	CDS	107361805	107361977	.	+	.	ID=cds-XP_036012323.1;Parent=rna-XM_036156430.1;Dbxref=GeneID:19084,GenBank:XP_036012323.1,MGI:MGI:104878;Name=XP_036012323.1;gbkey=CDS;gene=Prkar1a;product=cAMP-dependent protein kinase type I-alpha regulatory subunit isoform X1;protein_id=XP_036012323.1;extra_copy_number=0
CM058251.1	Liftoff	mRNA	107343738	107364038	.	+	.	ID=rna-NM_001313973.2;Parent=gene-Prkar1a;Dbxref=GeneID:19084,GenBank:NM_001313973.2,MGI:MGI:104878;Name=NM_001313973.2;gbkey=mRNA;gene=Prkar1a;product=protein kinase%2C cAMP dependent regulatory%2C type I%2C alpha%2C transcript variant 1;transcript_id=NM_001313973.2;matches_ref_protein=True;valid_ORF=True;extra_copy_number=0
CM058251.1	Liftoff	exon	107343738	107343902	.	+	.	ID=exon-NM_001313973.2-1;Parent=rna-NM_001313973.2;Dbxref=GeneID:19084,GenBank:NM_001313973.2,MGI:MGI:104878;gbkey=mRNA;gene=Prkar1a;product=protein kinase%2C cAMP dependent regulatory%2C type I%2C alpha%2C transcript variant 1;transcript_id=NM_001313973.2;extra_copy_number=0
CM058251.1	Liftoff	exon	107344816	107344999	.	+	.	ID=exon-NM_001313973.2-2;Parent=rna-NM_001313973.2;Dbxref=GeneID:19084,GenBank:NM_001313973.2,MGI:MGI:104878;gbkey=mRNA;gene=Prkar1a;product=protein kinase%2C cAMP dependent regulatory%2C type I%2C alpha%2C transcript variant 1;transcript_id=NM_001313973.2;extra_copy_number=0
CM058251.1	Liftoff	exon	107348154	107348336	.	+	.	ID=exon-NM_001313973.2-3;Parent=rna-NM_001313973.2;Dbxref=GeneID:19084,GenBank:NM_001313973.2,MGI:MGI:104878;gbkey=mRNA;gene=Prkar1a;product=protein kinase%2C cAMP dependent regulatory%2C type I%2C alpha%2C transcript variant 1;transcript_id=NM_001313973.2;extra_copy_number=0
CM058251.1	Liftoff	exon	107354374	107354544	.	+	.	ID=exon-NM_001313973.2-4;Parent=rna-NM_001313973.2;Dbxref=GeneID:19084,GenBank:NM_001313973.2,MGI:MGI:104878;gbkey=mRNA;gene=Prkar1a;product=protein kinase%2C cAMP dependent regulatory%2C type I%2C alpha%2C transcript variant 1;transcript_id=NM_001313973.2;extra_copy_number=0
CM058251.1	Liftoff	exon	107355410	107355501	.	+	.	ID=exon-NM_001313973.2-5;Parent=rna-NM_001313973.2;Dbxref=GeneID:19084,GenBank:NM_001313973.2,MGI:MGI:104878;gbkey=mRNA;gene=Prkar1a;product=protein kinase%2C cAMP dependent regulatory%2C type I%2C alpha%2C transcript variant 1;transcript_id=NM_001313973.2;extra_copy_number=0
CM058251.1	Liftoff	exon	107355663	107355724	.	+	.	ID=exon-NM_001313973.2-6;Parent=rna-NM_001313973.2;Dbxref=GeneID:19084,GenBank:NM_001313973.2,MGI:MGI:104878;gbkey=mRNA;gene=Prkar1a;product=protein kinase%2C cAMP dependent regulatory%2C type I%2C alpha%2C transcript variant 1;transcript_id=NM_001313973.2;extra_copy_number=0
CM058251.1	Liftoff	exon	107356651	107356697	.	+	.	ID=exon-NM_001313973.2-7;Parent=rna-NM_001313973.2;Dbxref=GeneID:19084,GenBank:NM_001313973.2,MGI:MGI:104878;gbkey=mRNA;gene=Prkar1a;product=protein kinase%2C cAMP dependent regulatory%2C type I%2C alpha%2C transcript variant 1;transcript_id=NM_001313973.2;extra_copy_number=0
CM058251.1	Liftoff	exon	107357324	107357482	.	+	.	ID=exon-NM_001313973.2-8;Parent=rna-NM_001313973.2;Dbxref=GeneID:19084,GenBank:NM_001313973.2,MGI:MGI:104878;gbkey=mRNA;gene=Prkar1a;product=protein kinase%2C cAMP dependent regulatory%2C type I%2C alpha%2C transcript variant 1;transcript_id=NM_001313973.2;extra_copy_number=0
CM058251.1	Liftoff	exon	107359134	107359194	.	+	.	ID=exon-NM_001313973.2-9;Parent=rna-NM_001313973.2;Dbxref=GeneID:19084,GenBank:NM_001313973.2,MGI:MGI:104878;gbkey=mRNA;gene=Prkar1a;product=protein kinase%2C cAMP dependent regulatory%2C type I%2C alpha%2C transcript variant 1;transcript_id=NM_001313973.2;extra_copy_number=0
CM058251.1	Liftoff	exon	107360240	107360361	.	+	.	ID=exon-NM_001313973.2-10;Parent=rna-NM_001313973.2;Dbxref=GeneID:19084,GenBank:NM_001313973.2,MGI:MGI:104878;gbkey=mRNA;gene=Prkar1a;product=protein kinase%2C cAMP dependent regulatory%2C type I%2C alpha%2C transcript variant 1;transcript_id=NM_001313973.2;extra_copy_number=0
CM058251.1	Liftoff	exon	107361019	107361100	.	+	.	ID=exon-NM_001313973.2-11;Parent=rna-NM_001313973.2;Dbxref=GeneID:19084,GenBank:NM_001313973.2,MGI:MGI:104878;gbkey=mRNA;gene=Prkar1a;product=protein kinase%2C cAMP dependent regulatory%2C type I%2C alpha%2C transcript variant 1;transcript_id=NM_001313973.2;extra_copy_number=0
CM058251.1	Liftoff	exon	107361805	107364038	.	+	.	ID=exon-NM_001313973.2-12;Parent=rna-NM_001313973.2;Dbxref=GeneID:19084,GenBank:NM_001313973.2,MGI:MGI:104878;gbkey=mRNA;gene=Prkar1a;product=protein kinase%2C cAMP dependent regulatory%2C type I%2C alpha%2C transcript variant 1;transcript_id=NM_001313973.2;extra_copy_number=0
CM058251.1	Liftoff	CDS	107348160	107348336	.	+	.	ID=cds-NP_001300902.1;Parent=rna-NM_001313973.2;Dbxref=CCDS:CCDS25583.1,GeneID:19084,GenBank:NP_001300902.1,MGI:MGI:104878;Name=NP_001300902.1;gbkey=CDS;gene=Prkar1a;product=cAMP-dependent protein kinase type I-alpha regulatory subunit;protein_id=NP_001300902.1;extra_copy_number=0
CM058251.1	Liftoff	CDS	107354374	107354544	.	+	.	ID=cds-NP_001300902.1;Parent=rna-NM_001313973.2;Dbxref=CCDS:CCDS25583.1,GeneID:19084,GenBank:NP_001300902.1,MGI:MGI:104878;Name=NP_001300902.1;gbkey=CDS;gene=Prkar1a;product=cAMP-dependent protein kinase type I-alpha regulatory subunit;protein_id=NP_001300902.1;extra_copy_number=0
CM058251.1	Liftoff	CDS	107355410	107355501	.	+	.	ID=cds-NP_001300902.1;Parent=rna-NM_001313973.2;Dbxref=CCDS:CCDS25583.1,GeneID:19084,GenBank:NP_001300902.1,MGI:MGI:104878;Name=NP_001300902.1;gbkey=CDS;gene=Prkar1a;product=cAMP-dependent protein kinase type I-alpha regulatory subunit;protein_id=NP_001300902.1;extra_copy_number=0
CM058251.1	Liftoff	CDS	107355663	107355724	.	+	.	ID=cds-NP_001300902.1;Parent=rna-NM_001313973.2;Dbxref=CCDS:CCDS25583.1,GeneID:19084,GenBank:NP_001300902.1,MGI:MGI:104878;Name=NP_001300902.1;gbkey=CDS;gene=Prkar1a;product=cAMP-dependent protein kinase type I-alpha regulatory subunit;protein_id=NP_001300902.1;extra_copy_number=0
CM058251.1	Liftoff	CDS	107356651	107356697	.	+	.	ID=cds-NP_001300902.1;Parent=rna-NM_001313973.2;Dbxref=CCDS:CCDS25583.1,GeneID:19084,GenBank:NP_001300902.1,MGI:MGI:104878;Name=NP_001300902.1;gbkey=CDS;gene=Prkar1a;product=cAMP-dependent protein kinase type I-alpha regulatory subunit;protein_id=NP_001300902.1;extra_copy_number=0
CM058251.1	Liftoff	CDS	107357324	107357482	.	+	.	ID=cds-NP_001300902.1;Parent=rna-NM_001313973.2;Dbxref=CCDS:CCDS25583.1,GeneID:19084,GenBank:NP_001300902.1,MGI:MGI:104878;Name=NP_001300902.1;gbkey=CDS;gene=Prkar1a;product=cAMP-dependent protein kinase type I-alpha regulatory subunit;protein_id=NP_001300902.1;extra_copy_number=0
CM058251.1	Liftoff	CDS	107359134	107359194	.	+	.	ID=cds-NP_001300902.1;Parent=rna-NM_001313973.2;Dbxref=CCDS:CCDS25583.1,GeneID:19084,GenBank:NP_001300902.1,MGI:MGI:104878;Name=NP_001300902.1;gbkey=CDS;gene=Prkar1a;product=cAMP-dependent protein kinase type I-alpha regulatory subunit;protein_id=NP_001300902.1;extra_copy_number=0
CM058251.1	Liftoff	CDS	107360240	107360361	.	+	.	ID=cds-NP_001300902.1;Parent=rna-NM_001313973.2;Dbxref=CCDS:CCDS25583.1,GeneID:19084,GenBank:NP_001300902.1,MGI:MGI:104878;Name=NP_001300902.1;gbkey=CDS;gene=Prkar1a;product=cAMP-dependent protein kinase type I-alpha regulatory subunit;protein_id=NP_001300902.1;extra_copy_number=0
CM058251.1	Liftoff	CDS	107361019	107361100	.	+	.	ID=cds-NP_001300902.1;Parent=rna-NM_001313973.2;Dbxref=CCDS:CCDS25583.1,GeneID:19084,GenBank:NP_001300902.1,MGI:MGI:104878;Name=NP_001300902.1;gbkey=CDS;gene=Prkar1a;product=cAMP-dependent protein kinase type I-alpha regulatory subunit;protein_id=NP_001300902.1;extra_copy_number=0
CM058251.1	Liftoff	CDS	107361805	107361977	.	+	.	ID=cds-NP_001300902.1;Parent=rna-NM_001313973.2;Dbxref=CCDS:CCDS25583.1,GeneID:19084,GenBank:NP_001300902.1,MGI:MGI:104878;Name=NP_001300902.1;gbkey=CDS;gene=Prkar1a;product=cAMP-dependent protein kinase type I-alpha regulatory subunit;protein_id=NP_001300902.1;extra_copy_number=0
CM058251.1	Liftoff	mRNA	107343738	107364038	.	+	.	ID=rna-NM_001313974.2;Parent=gene-Prkar1a;Dbxref=GeneID:19084,GenBank:NM_001313974.2,MGI:MGI:104878;Name=NM_001313974.2;gbkey=mRNA;gene=Prkar1a;product=protein kinase%2C cAMP dependent regulatory%2C type I%2C alpha%2C transcript variant 2;transcript_id=NM_001313974.2;matches_ref_protein=True;valid_ORF=True;extra_copy_number=0
CM058251.1	Liftoff	exon	107343738	107343902	.	+	.	ID=exon-NM_001313974.2-1;Parent=rna-NM_001313974.2;Dbxref=GeneID:19084,GenBank:NM_001313974.2,MGI:MGI:104878;gbkey=mRNA;gene=Prkar1a;product=protein kinase%2C cAMP dependent regulatory%2C type I%2C alpha%2C transcript variant 2;transcript_id=NM_001313974.2;extra_copy_number=0
CM058251.1	Liftoff	exon	107348154	107348336	.	+	.	ID=exon-NM_001313974.2-2;Parent=rna-NM_001313974.2;Dbxref=GeneID:19084,GenBank:NM_001313974.2,MGI:MGI:104878;gbkey=mRNA;gene=Prkar1a;product=protein kinase%2C cAMP dependent regulatory%2C type I%2C alpha%2C transcript variant 2;transcript_id=NM_001313974.2;extra_copy_number=0
CM058251.1	Liftoff	exon	107354374	107354544	.	+	.	ID=exon-NM_001313974.2-3;Parent=rna-NM_001313974.2;Dbxref=GeneID:19084,GenBank:NM_001313974.2,MGI:MGI:104878;gbkey=mRNA;gene=Prkar1a;product=protein kinase%2C cAMP dependent regulatory%2C type I%2C alpha%2C transcript variant 2;transcript_id=NM_001313974.2;extra_copy_number=0
CM058251.1	Liftoff	exon	107355410	107355501	.	+	.	ID=exon-NM_001313974.2-4;Parent=rna-NM_001313974.2;Dbxref=GeneID:19084,GenBank:NM_001313974.2,MGI:MGI:104878;gbkey=mRNA;gene=Prkar1a;product=protein kinase%2C cAMP dependent regulatory%2C type I%2C alpha%2C transcript variant 2;transcript_id=NM_001313974.2;extra_copy_number=0
CM058251.1	Liftoff	exon	107355663	107355724	.	+	.	ID=exon-NM_001313974.2-5;Parent=rna-NM_001313974.2;Dbxref=GeneID:19084,GenBank:NM_001313974.2,MGI:MGI:104878;gbkey=mRNA;gene=Prkar1a;product=protein kinase%2C cAMP dependent regulatory%2C type I%2C alpha%2C transcript variant 2;transcript_id=NM_001313974.2;extra_copy_number=0
CM058251.1	Liftoff	exon	107356651	107356697	.	+	.	ID=exon-NM_001313974.2-6;Parent=rna-NM_001313974.2;Dbxref=GeneID:19084,GenBank:NM_001313974.2,MGI:MGI:104878;gbkey=mRNA;gene=Prkar1a;product=protein kinase%2C cAMP dependent regulatory%2C type I%2C alpha%2C transcript variant 2;transcript_id=NM_001313974.2;extra_copy_number=0
CM058251.1	Liftoff	exon	107357324	107357482	.	+	.	ID=exon-NM_001313974.2-7;Parent=rna-NM_001313974.2;Dbxref=GeneID:19084,GenBank:NM_001313974.2,MGI:MGI:104878;gbkey=mRNA;gene=Prkar1a;product=protein kinase%2C cAMP dependent regulatory%2C type I%2C alpha%2C transcript variant 2;transcript_id=NM_001313974.2;extra_copy_number=0
CM058251.1	Liftoff	exon	107359134	107359194	.	+	.	ID=exon-NM_001313974.2-8;Parent=rna-NM_001313974.2;Dbxref=GeneID:19084,GenBank:NM_001313974.2,MGI:MGI:104878;gbkey=mRNA;gene=Prkar1a;product=protein kinase%2C cAMP dependent regulatory%2C type I%2C alpha%2C transcript variant 2;transcript_id=NM_001313974.2;extra_copy_number=0
CM058251.1	Liftoff	exon	107360240	107360361	.	+	.	ID=exon-NM_001313974.2-9;Parent=rna-NM_001313974.2;Dbxref=GeneID:19084,GenBank:NM_001313974.2,MGI:MGI:104878;gbkey=mRNA;gene=Prkar1a;product=protein kinase%2C cAMP dependent regulatory%2C type I%2C alpha%2C transcript variant 2;transcript_id=NM_001313974.2;extra_copy_number=0
CM058251.1	Liftoff	exon	107361019	107361100	.	+	.	ID=exon-NM_001313974.2-10;Parent=rna-NM_001313974.2;Dbxref=GeneID:19084,GenBank:NM_001313974.2,MGI:MGI:104878;gbkey=mRNA;gene=Prkar1a;product=protein kinase%2C cAMP dependent regulatory%2C type I%2C alpha%2C transcript variant 2;transcript_id=NM_001313974.2;extra_copy_number=0
CM058251.1	Liftoff	exon	107361805	107364038	.	+	.	ID=exon-NM_001313974.2-11;Parent=rna-NM_001313974.2;Dbxref=GeneID:19084,GenBank:NM_001313974.2,MGI:MGI:104878;gbkey=mRNA;gene=Prkar1a;product=protein kinase%2C cAMP dependent regulatory%2C type I%2C alpha%2C transcript variant 2;transcript_id=NM_001313974.2;extra_copy_number=0
CM058251.1	Liftoff	CDS	107348160	107348336	.	+	.	ID=cds-NP_001300903.1;Parent=rna-NM_001313974.2;Dbxref=CCDS:CCDS25583.1,GeneID:19084,GenBank:NP_001300903.1,MGI:MGI:104878;Name=NP_001300903.1;gbkey=CDS;gene=Prkar1a;product=cAMP-dependent protein kinase type I-alpha regulatory subunit;protein_id=NP_001300903.1;extra_copy_number=0
CM058251.1	Liftoff	CDS	107354374	107354544	.	+	.	ID=cds-NP_001300903.1;Parent=rna-NM_001313974.2;Dbxref=CCDS:CCDS25583.1,GeneID:19084,GenBank:NP_001300903.1,MGI:MGI:104878;Name=NP_001300903.1;gbkey=CDS;gene=Prkar1a;product=cAMP-dependent protein kinase type I-alpha regulatory subunit;protein_id=NP_001300903.1;extra_copy_number=0
CM058251.1	Liftoff	CDS	107355410	107355501	.	+	.	ID=cds-NP_001300903.1;Parent=rna-NM_001313974.2;Dbxref=CCDS:CCDS25583.1,GeneID:19084,GenBank:NP_001300903.1,MGI:MGI:104878;Name=NP_001300903.1;gbkey=CDS;gene=Prkar1a;product=cAMP-dependent protein kinase type I-alpha regulatory subunit;protein_id=NP_001300903.1;extra_copy_number=0
CM058251.1	Liftoff	CDS	107355663	107355724	.	+	.	ID=cds-NP_001300903.1;Parent=rna-NM_001313974.2;Dbxref=CCDS:CCDS25583.1,GeneID:19084,GenBank:NP_001300903.1,MGI:MGI:104878;Name=NP_001300903.1;gbkey=CDS;gene=Prkar1a;product=cAMP-dependent protein kinase type I-alpha regulatory subunit;protein_id=NP_001300903.1;extra_copy_number=0
CM058251.1	Liftoff	CDS	107356651	107356697	.	+	.	ID=cds-NP_001300903.1;Parent=rna-NM_001313974.2;Dbxref=CCDS:CCDS25583.1,GeneID:19084,GenBank:NP_001300903.1,MGI:MGI:104878;Name=NP_001300903.1;gbkey=CDS;gene=Prkar1a;product=cAMP-dependent protein kinase type I-alpha regulatory subunit;protein_id=NP_001300903.1;extra_copy_number=0
CM058251.1	Liftoff	CDS	107357324	107357482	.	+	.	ID=cds-NP_001300903.1;Parent=rna-NM_001313974.2;Dbxref=CCDS:CCDS25583.1,GeneID:19084,GenBank:NP_001300903.1,MGI:MGI:104878;Name=NP_001300903.1;gbkey=CDS;gene=Prkar1a;product=cAMP-dependent protein kinase type I-alpha regulatory subunit;protein_id=NP_001300903.1;extra_copy_number=0
CM058251.1	Liftoff	CDS	107359134	107359194	.	+	.	ID=cds-NP_001300903.1;Parent=rna-NM_001313974.2;Dbxref=CCDS:CCDS25583.1,GeneID:19084,GenBank:NP_001300903.1,MGI:MGI:104878;Name=NP_001300903.1;gbkey=CDS;gene=Prkar1a;product=cAMP-dependent protein kinase type I-alpha regulatory subunit;protein_id=NP_001300903.1;extra_copy_number=0
CM058251.1	Liftoff	CDS	107360240	107360361	.	+	.	ID=cds-NP_001300903.1;Parent=rna-NM_001313974.2;Dbxref=CCDS:CCDS25583.1,GeneID:19084,GenBank:NP_001300903.1,MGI:MGI:104878;Name=NP_001300903.1;gbkey=CDS;gene=Prkar1a;product=cAMP-dependent protein kinase type I-alpha regulatory subunit;protein_id=NP_001300903.1;extra_copy_number=0
CM058251.1	Liftoff	CDS	107361019	107361100	.	+	.	ID=cds-NP_001300903.1;Parent=rna-NM_001313974.2;Dbxref=CCDS:CCDS25583.1,GeneID:19084,GenBank:NP_001300903.1,MGI:MGI:104878;Name=NP_001300903.1;gbkey=CDS;gene=Prkar1a;product=cAMP-dependent protein kinase type I-alpha regulatory subunit;protein_id=NP_001300903.1;extra_copy_number=0
CM058251.1	Liftoff	CDS	107361805	107361977	.	+	.	ID=cds-NP_001300903.1;Parent=rna-NM_001313974.2;Dbxref=CCDS:CCDS25583.1,GeneID:19084,GenBank:NP_001300903.1,MGI:MGI:104878;Name=NP_001300903.1;gbkey=CDS;gene=Prkar1a;product=cAMP-dependent protein kinase type I-alpha regulatory subunit;protein_id=NP_001300903.1;extra_copy_number=0
CM058251.1	Liftoff	mRNA	107344917	107364038	.	+	.	ID=rna-NM_001373912.1;Parent=gene-Prkar1a;Dbxref=GeneID:19084,GenBank:NM_001373912.1,MGI:MGI:104878;Name=NM_001373912.1;gbkey=mRNA;gene=Prkar1a;product=protein kinase%2C cAMP dependent regulatory%2C type I%2C alpha%2C transcript variant 7;transcript_id=NM_001373912.1;matches_ref_protein=True;valid_ORF=True;extra_copy_number=0
CM058251.1	Liftoff	exon	107344917	107344999	.	+	.	ID=exon-NM_001373912.1-1;Parent=rna-NM_001373912.1;Dbxref=GeneID:19084,GenBank:NM_001373912.1,MGI:MGI:104878;gbkey=mRNA;gene=Prkar1a;product=protein kinase%2C cAMP dependent regulatory%2C type I%2C alpha%2C transcript variant 7;transcript_id=NM_001373912.1;extra_copy_number=0
CM058251.1	Liftoff	exon	107348154	107348336	.	+	.	ID=exon-NM_001373912.1-2;Parent=rna-NM_001373912.1;Dbxref=GeneID:19084,GenBank:NM_001373912.1,MGI:MGI:104878;gbkey=mRNA;gene=Prkar1a;product=protein kinase%2C cAMP dependent regulatory%2C type I%2C alpha%2C transcript variant 7;transcript_id=NM_001373912.1;extra_copy_number=0
CM058251.1	Liftoff	exon	107354374	107354544	.	+	.	ID=exon-NM_001373912.1-3;Parent=rna-NM_001373912.1;Dbxref=GeneID:19084,GenBank:NM_001373912.1,MGI:MGI:104878;gbkey=mRNA;gene=Prkar1a;product=protein kinase%2C cAMP dependent regulatory%2C type I%2C alpha%2C transcript variant 7;transcript_id=NM_001373912.1;extra_copy_number=0
CM058251.1	Liftoff	exon	107355410	107355501	.	+	.	ID=exon-NM_001373912.1-4;Parent=rna-NM_001373912.1;Dbxref=GeneID:19084,GenBank:NM_001373912.1,MGI:MGI:104878;gbkey=mRNA;gene=Prkar1a;product=protein kinase%2C cAMP dependent regulatory%2C type I%2C alpha%2C transcript variant 7;transcript_id=NM_001373912.1;extra_copy_number=0
CM058251.1	Liftoff	exon	107355663	107355724	.	+	.	ID=exon-NM_001373912.1-5;Parent=rna-NM_001373912.1;Dbxref=GeneID:19084,GenBank:NM_001373912.1,MGI:MGI:104878;gbkey=mRNA;gene=Prkar1a;product=protein kinase%2C cAMP dependent regulatory%2C type I%2C alpha%2C transcript variant 7;transcript_id=NM_001373912.1;extra_copy_number=0
CM058251.1	Liftoff	exon	107356651	107356697	.	+	.	ID=exon-NM_001373912.1-6;Parent=rna-NM_001373912.1;Dbxref=GeneID:19084,GenBank:NM_001373912.1,MGI:MGI:104878;gbkey=mRNA;gene=Prkar1a;product=protein kinase%2C cAMP dependent regulatory%2C type I%2C alpha%2C transcript variant 7;transcript_id=NM_001373912.1;extra_copy_number=0
CM058251.1	Liftoff	exon	107357324	107357482	.	+	.	ID=exon-NM_001373912.1-7;Parent=rna-NM_001373912.1;Dbxref=GeneID:19084,GenBank:NM_001373912.1,MGI:MGI:104878;gbkey=mRNA;gene=Prkar1a;product=protein kinase%2C cAMP dependent regulatory%2C type I%2C alpha%2C transcript variant 7;transcript_id=NM_001373912.1;extra_copy_number=0
CM058251.1	Liftoff	exon	107359134	107359194	.	+	.	ID=exon-NM_001373912.1-8;Parent=rna-NM_001373912.1;Dbxref=GeneID:19084,GenBank:NM_001373912.1,MGI:MGI:104878;gbkey=mRNA;gene=Prkar1a;product=protein kinase%2C cAMP dependent regulatory%2C type I%2C alpha%2C transcript variant 7;transcript_id=NM_001373912.1;extra_copy_number=0
CM058251.1	Liftoff	exon	107360240	107360361	.	+	.	ID=exon-NM_001373912.1-9;Parent=rna-NM_001373912.1;Dbxref=GeneID:19084,GenBank:NM_001373912.1,MGI:MGI:104878;gbkey=mRNA;gene=Prkar1a;product=protein kinase%2C cAMP dependent regulatory%2C type I%2C alpha%2C transcript variant 7;transcript_id=NM_001373912.1;extra_copy_number=0
CM058251.1	Liftoff	exon	107361019	107361100	.	+	.	ID=exon-NM_001373912.1-10;Parent=rna-NM_001373912.1;Dbxref=GeneID:19084,GenBank:NM_001373912.1,MGI:MGI:104878;gbkey=mRNA;gene=Prkar1a;product=protein kinase%2C cAMP dependent regulatory%2C type I%2C alpha%2C transcript variant 7;transcript_id=NM_001373912.1;extra_copy_number=0
CM058251.1	Liftoff	exon	107361805	107364038	.	+	.	ID=exon-NM_001373912.1-11;Parent=rna-NM_001373912.1;Dbxref=GeneID:19084,GenBank:NM_001373912.1,MGI:MGI:104878;gbkey=mRNA;gene=Prkar1a;product=protein kinase%2C cAMP dependent regulatory%2C type I%2C alpha%2C transcript variant 7;transcript_id=NM_001373912.1;extra_copy_number=0
CM058251.1	Liftoff	CDS	107348160	107348336	.	+	.	ID=cds-NP_001360841.1;Parent=rna-NM_001373912.1;Dbxref=GeneID:19084,GenBank:NP_001360841.1,MGI:MGI:104878;Name=NP_001360841.1;gbkey=CDS;gene=Prkar1a;product=cAMP-dependent protein kinase type I-alpha regulatory subunit;protein_id=NP_001360841.1;extra_copy_number=0
CM058251.1	Liftoff	CDS	107354374	107354544	.	+	.	ID=cds-NP_001360841.1;Parent=rna-NM_001373912.1;Dbxref=GeneID:19084,GenBank:NP_001360841.1,MGI:MGI:104878;Name=NP_001360841.1;gbkey=CDS;gene=Prkar1a;product=cAMP-dependent protein kinase type I-alpha regulatory subunit;protein_id=NP_001360841.1;extra_copy_number=0
CM058251.1	Liftoff	CDS	107355410	107355501	.	+	.	ID=cds-NP_001360841.1;Parent=rna-NM_001373912.1;Dbxref=GeneID:19084,GenBank:NP_001360841.1,MGI:MGI:104878;Name=NP_001360841.1;gbkey=CDS;gene=Prkar1a;product=cAMP-dependent protein kinase type I-alpha regulatory subunit;protein_id=NP_001360841.1;extra_copy_number=0
CM058251.1	Liftoff	CDS	107355663	107355724	.	+	.	ID=cds-NP_001360841.1;Parent=rna-NM_001373912.1;Dbxref=GeneID:19084,GenBank:NP_001360841.1,MGI:MGI:104878;Name=NP_001360841.1;gbkey=CDS;gene=Prkar1a;product=cAMP-dependent protein kinase type I-alpha regulatory subunit;protein_id=NP_001360841.1;extra_copy_number=0
CM058251.1	Liftoff	CDS	107356651	107356697	.	+	.	ID=cds-NP_001360841.1;Parent=rna-NM_001373912.1;Dbxref=GeneID:19084,GenBank:NP_001360841.1,MGI:MGI:104878;Name=NP_001360841.1;gbkey=CDS;gene=Prkar1a;product=cAMP-dependent protein kinase type I-alpha regulatory subunit;protein_id=NP_001360841.1;extra_copy_number=0
CM058251.1	Liftoff	CDS	107357324	107357482	.	+	.	ID=cds-NP_001360841.1;Parent=rna-NM_001373912.1;Dbxref=GeneID:19084,GenBank:NP_001360841.1,MGI:MGI:104878;Name=NP_001360841.1;gbkey=CDS;gene=Prkar1a;product=cAMP-dependent protein kinase type I-alpha regulatory subunit;protein_id=NP_001360841.1;extra_copy_number=0
CM058251.1	Liftoff	CDS	107359134	107359194	.	+	.	ID=cds-NP_001360841.1;Parent=rna-NM_001373912.1;Dbxref=GeneID:19084,GenBank:NP_001360841.1,MGI:MGI:104878;Name=NP_001360841.1;gbkey=CDS;gene=Prkar1a;product=cAMP-dependent protein kinase type I-alpha regulatory subunit;protein_id=NP_001360841.1;extra_copy_number=0
CM058251.1	Liftoff	CDS	107360240	107360361	.	+	.	ID=cds-NP_001360841.1;Parent=rna-NM_001373912.1;Dbxref=GeneID:19084,GenBank:NP_001360841.1,MGI:MGI:104878;Name=NP_001360841.1;gbkey=CDS;gene=Prkar1a;product=cAMP-dependent protein kinase type I-alpha regulatory subunit;protein_id=NP_001360841.1;extra_copy_number=0
CM058251.1	Liftoff	CDS	107361019	107361100	.	+	.	ID=cds-NP_001360841.1;Parent=rna-NM_001373912.1;Dbxref=GeneID:19084,GenBank:NP_001360841.1,MGI:MGI:104878;Name=NP_001360841.1;gbkey=CDS;gene=Prkar1a;product=cAMP-dependent protein kinase type I-alpha regulatory subunit;protein_id=NP_001360841.1;extra_copy_number=0
CM058251.1	Liftoff	CDS	107361805	107361977	.	+	.	ID=cds-NP_001360841.1;Parent=rna-NM_001373912.1;Dbxref=GeneID:19084,GenBank:NP_001360841.1,MGI:MGI:104878;Name=NP_001360841.1;gbkey=CDS;gene=Prkar1a;product=cAMP-dependent protein kinase type I-alpha regulatory subunit;protein_id=NP_001360841.1;extra_copy_number=0
CM058251.1	Liftoff	mRNA	107345237	107364038	.	+	.	ID=rna-NM_001313975.2;Parent=gene-Prkar1a;Dbxref=GeneID:19084,GenBank:NM_001313975.2,MGI:MGI:104878;Name=NM_001313975.2;gbkey=mRNA;gene=Prkar1a;product=protein kinase%2C cAMP dependent regulatory%2C type I%2C alpha%2C transcript variant 4;transcript_id=NM_001313975.2;matches_ref_protein=True;valid_ORF=True;extra_copy_number=0
CM058251.1	Liftoff	exon	107345237	107345448	.	+	.	ID=exon-NM_001313975.2-1;Parent=rna-NM_001313975.2;Dbxref=GeneID:19084,GenBank:NM_001313975.2,MGI:MGI:104878;gbkey=mRNA;gene=Prkar1a;product=protein kinase%2C cAMP dependent regulatory%2C type I%2C alpha%2C transcript variant 4;transcript_id=NM_001313975.2;extra_copy_number=0
CM058251.1	Liftoff	exon	107348131	107348336	.	+	.	ID=exon-NM_001313975.2-2;Parent=rna-NM_001313975.2;Dbxref=GeneID:19084,GenBank:NM_001313975.2,MGI:MGI:104878;gbkey=mRNA;gene=Prkar1a;product=protein kinase%2C cAMP dependent regulatory%2C type I%2C alpha%2C transcript variant 4;transcript_id=NM_001313975.2;extra_copy_number=0
CM058251.1	Liftoff	exon	107354374	107354544	.	+	.	ID=exon-NM_001313975.2-3;Parent=rna-NM_001313975.2;Dbxref=GeneID:19084,GenBank:NM_001313975.2,MGI:MGI:104878;gbkey=mRNA;gene=Prkar1a;product=protein kinase%2C cAMP dependent regulatory%2C type I%2C alpha%2C transcript variant 4;transcript_id=NM_001313975.2;extra_copy_number=0
CM058251.1	Liftoff	exon	107355410	107355501	.	+	.	ID=exon-NM_001313975.2-4;Parent=rna-NM_001313975.2;Dbxref=GeneID:19084,GenBank:NM_001313975.2,MGI:MGI:104878;gbkey=mRNA;gene=Prkar1a;product=protein kinase%2C cAMP dependent regulatory%2C type I%2C alpha%2C transcript variant 4;transcript_id=NM_001313975.2;extra_copy_number=0
CM058251.1	Liftoff	exon	107355663	107355724	.	+	.	ID=exon-NM_001313975.2-5;Parent=rna-NM_001313975.2;Dbxref=GeneID:19084,GenBank:NM_001313975.2,MGI:MGI:104878;gbkey=mRNA;gene=Prkar1a;product=protein kinase%2C cAMP dependent regulatory%2C type I%2C alpha%2C transcript variant 4;transcript_id=NM_001313975.2;extra_copy_number=0
CM058251.1	Liftoff	exon	107356651	107356697	.	+	.	ID=exon-NM_001313975.2-6;Parent=rna-NM_001313975.2;Dbxref=GeneID:19084,GenBank:NM_001313975.2,MGI:MGI:104878;gbkey=mRNA;gene=Prkar1a;product=protein kinase%2C cAMP dependent regulatory%2C type I%2C alpha%2C transcript variant 4;transcript_id=NM_001313975.2;extra_copy_number=0
CM058251.1	Liftoff	exon	107357324	107357482	.	+	.	ID=exon-NM_001313975.2-7;Parent=rna-NM_001313975.2;Dbxref=GeneID:19084,GenBank:NM_001313975.2,MGI:MGI:104878;gbkey=mRNA;gene=Prkar1a;product=protein kinase%2C cAMP dependent regulatory%2C type I%2C alpha%2C transcript variant 4;transcript_id=NM_001313975.2;extra_copy_number=0
CM058251.1	Liftoff	exon	107359134	107359194	.	+	.	ID=exon-NM_001313975.2-8;Parent=rna-NM_001313975.2;Dbxref=GeneID:19084,GenBank:NM_001313975.2,MGI:MGI:104878;gbkey=mRNA;gene=Prkar1a;product=protein kinase%2C cAMP dependent regulatory%2C type I%2C alpha%2C transcript variant 4;transcript_id=NM_001313975.2;extra_copy_number=0
CM058251.1	Liftoff	exon	107360240	107360361	.	+	.	ID=exon-NM_001313975.2-9;Parent=rna-NM_001313975.2;Dbxref=GeneID:19084,GenBank:NM_001313975.2,MGI:MGI:104878;gbkey=mRNA;gene=Prkar1a;product=protein kinase%2C cAMP dependent regulatory%2C type I%2C alpha%2C transcript variant 4;transcript_id=NM_001313975.2;extra_copy_number=0
CM058251.1	Liftoff	exon	107361019	107361100	.	+	.	ID=exon-NM_001313975.2-10;Parent=rna-NM_001313975.2;Dbxref=GeneID:19084,GenBank:NM_001313975.2,MGI:MGI:104878;gbkey=mRNA;gene=Prkar1a;product=protein kinase%2C cAMP dependent regulatory%2C type I%2C alpha%2C transcript variant 4;transcript_id=NM_001313975.2;extra_copy_number=0
CM058251.1	Liftoff	exon	107361805	107364038	.	+	.	ID=exon-NM_001313975.2-11;Parent=rna-NM_001313975.2;Dbxref=GeneID:19084,GenBank:NM_001313975.2,MGI:MGI:104878;gbkey=mRNA;gene=Prkar1a;product=protein kinase%2C cAMP dependent regulatory%2C type I%2C alpha%2C transcript variant 4;transcript_id=NM_001313975.2;extra_copy_number=0
CM058251.1	Liftoff	CDS	107348160	107348336	.	+	.	ID=cds-NP_001300904.1;Parent=rna-NM_001313975.2;Dbxref=CCDS:CCDS25583.1,GeneID:19084,GenBank:NP_001300904.1,MGI:MGI:104878;Name=NP_001300904.1;gbkey=CDS;gene=Prkar1a;product=cAMP-dependent protein kinase type I-alpha regulatory subunit;protein_id=NP_001300904.1;extra_copy_number=0
CM058251.1	Liftoff	CDS	107354374	107354544	.	+	.	ID=cds-NP_001300904.1;Parent=rna-NM_001313975.2;Dbxref=CCDS:CCDS25583.1,GeneID:19084,GenBank:NP_001300904.1,MGI:MGI:104878;Name=NP_001300904.1;gbkey=CDS;gene=Prkar1a;product=cAMP-dependent protein kinase type I-alpha regulatory subunit;protein_id=NP_001300904.1;extra_copy_number=0
CM058251.1	Liftoff	CDS	107355410	107355501	.	+	.	ID=cds-NP_001300904.1;Parent=rna-NM_001313975.2;Dbxref=CCDS:CCDS25583.1,GeneID:19084,GenBank:NP_001300904.1,MGI:MGI:104878;Name=NP_001300904.1;gbkey=CDS;gene=Prkar1a;product=cAMP-dependent protein kinase type I-alpha regulatory subunit;protein_id=NP_001300904.1;extra_copy_number=0
CM058251.1	Liftoff	CDS	107355663	107355724	.	+	.	ID=cds-NP_001300904.1;Parent=rna-NM_001313975.2;Dbxref=CCDS:CCDS25583.1,GeneID:19084,GenBank:NP_001300904.1,MGI:MGI:104878;Name=NP_001300904.1;gbkey=CDS;gene=Prkar1a;product=cAMP-dependent protein kinase type I-alpha regulatory subunit;protein_id=NP_001300904.1;extra_copy_number=0
CM058251.1	Liftoff	CDS	107356651	107356697	.	+	.	ID=cds-NP_001300904.1;Parent=rna-NM_001313975.2;Dbxref=CCDS:CCDS25583.1,GeneID:19084,GenBank:NP_001300904.1,MGI:MGI:104878;Name=NP_001300904.1;gbkey=CDS;gene=Prkar1a;product=cAMP-dependent protein kinase type I-alpha regulatory subunit;protein_id=NP_001300904.1;extra_copy_number=0
CM058251.1	Liftoff	CDS	107357324	107357482	.	+	.	ID=cds-NP_001300904.1;Parent=rna-NM_001313975.2;Dbxref=CCDS:CCDS25583.1,GeneID:19084,GenBank:NP_001300904.1,MGI:MGI:104878;Name=NP_001300904.1;gbkey=CDS;gene=Prkar1a;product=cAMP-dependent protein kinase type I-alpha regulatory subunit;protein_id=NP_001300904.1;extra_copy_number=0
CM058251.1	Liftoff	CDS	107359134	107359194	.	+	.	ID=cds-NP_001300904.1;Parent=rna-NM_001313975.2;Dbxref=CCDS:CCDS25583.1,GeneID:19084,GenBank:NP_001300904.1,MGI:MGI:104878;Name=NP_001300904.1;gbkey=CDS;gene=Prkar1a;product=cAMP-dependent protein kinase type I-alpha regulatory subunit;protein_id=NP_001300904.1;extra_copy_number=0
CM058251.1	Liftoff	CDS	107360240	107360361	.	+	.	ID=cds-NP_001300904.1;Parent=rna-NM_001313975.2;Dbxref=CCDS:CCDS25583.1,GeneID:19084,GenBank:NP_001300904.1,MGI:MGI:104878;Name=NP_001300904.1;gbkey=CDS;gene=Prkar1a;product=cAMP-dependent protein kinase type I-alpha regulatory subunit;protein_id=NP_001300904.1;extra_copy_number=0
CM058251.1	Liftoff	CDS	107361019	107361100	.	+	.	ID=cds-NP_001300904.1;Parent=rna-NM_001313975.2;Dbxref=CCDS:CCDS25583.1,GeneID:19084,GenBank:NP_001300904.1,MGI:MGI:104878;Name=NP_001300904.1;gbkey=CDS;gene=Prkar1a;product=cAMP-dependent protein kinase type I-alpha regulatory subunit;protein_id=NP_001300904.1;extra_copy_number=0
CM058251.1	Liftoff	CDS	107361805	107361977	.	+	.	ID=cds-NP_001300904.1;Parent=rna-NM_001313975.2;Dbxref=CCDS:CCDS25583.1,GeneID:19084,GenBank:NP_001300904.1,MGI:MGI:104878;Name=NP_001300904.1;gbkey=CDS;gene=Prkar1a;product=cAMP-dependent protein kinase type I-alpha regulatory subunit;protein_id=NP_001300904.1;extra_copy_number=0
CM058251.1	Liftoff	mRNA	107345237	107364038	.	+	.	ID=rna-NM_001313976.2;Parent=gene-Prkar1a;Dbxref=GeneID:19084,GenBank:NM_001313976.2,MGI:MGI:104878;Name=NM_001313976.2;gbkey=mRNA;gene=Prkar1a;product=protein kinase%2C cAMP dependent regulatory%2C type I%2C alpha%2C transcript variant 5;transcript_id=NM_001313976.2;matches_ref_protein=True;valid_ORF=True;extra_copy_number=0
CM058251.1	Liftoff	exon	107345237	107345448	.	+	.	ID=exon-NM_001313976.2-1;Parent=rna-NM_001313976.2;Dbxref=GeneID:19084,GenBank:NM_001313976.2,MGI:MGI:104878;gbkey=mRNA;gene=Prkar1a;product=protein kinase%2C cAMP dependent regulatory%2C type I%2C alpha%2C transcript variant 5;transcript_id=NM_001313976.2;extra_copy_number=0
CM058251.1	Liftoff	exon	107348156	107348336	.	+	.	ID=exon-NM_001313976.2-2;Parent=rna-NM_001313976.2;Dbxref=GeneID:19084,GenBank:NM_001313976.2,MGI:MGI:104878;gbkey=mRNA;gene=Prkar1a;product=protein kinase%2C cAMP dependent regulatory%2C type I%2C alpha%2C transcript variant 5;transcript_id=NM_001313976.2;extra_copy_number=0
CM058251.1	Liftoff	exon	107354374	107354544	.	+	.	ID=exon-NM_001313976.2-3;Parent=rna-NM_001313976.2;Dbxref=GeneID:19084,GenBank:NM_001313976.2,MGI:MGI:104878;gbkey=mRNA;gene=Prkar1a;product=protein kinase%2C cAMP dependent regulatory%2C type I%2C alpha%2C transcript variant 5;transcript_id=NM_001313976.2;extra_copy_number=0
CM058251.1	Liftoff	exon	107355410	107355501	.	+	.	ID=exon-NM_001313976.2-4;Parent=rna-NM_001313976.2;Dbxref=GeneID:19084,GenBank:NM_001313976.2,MGI:MGI:104878;gbkey=mRNA;gene=Prkar1a;product=protein kinase%2C cAMP dependent regulatory%2C type I%2C alpha%2C transcript variant 5;transcript_id=NM_001313976.2;extra_copy_number=0
CM058251.1	Liftoff	exon	107355663	107355724	.	+	.	ID=exon-NM_001313976.2-5;Parent=rna-NM_001313976.2;Dbxref=GeneID:19084,GenBank:NM_001313976.2,MGI:MGI:104878;gbkey=mRNA;gene=Prkar1a;product=protein kinase%2C cAMP dependent regulatory%2C type I%2C alpha%2C transcript variant 5;transcript_id=NM_001313976.2;extra_copy_number=0
CM058251.1	Liftoff	exon	107356651	107356697	.	+	.	ID=exon-NM_001313976.2-6;Parent=rna-NM_001313976.2;Dbxref=GeneID:19084,GenBank:NM_001313976.2,MGI:MGI:104878;gbkey=mRNA;gene=Prkar1a;product=protein kinase%2C cAMP dependent regulatory%2C type I%2C alpha%2C transcript variant 5;transcript_id=NM_001313976.2;extra_copy_number=0
CM058251.1	Liftoff	exon	107357324	107357482	.	+	.	ID=exon-NM_001313976.2-7;Parent=rna-NM_001313976.2;Dbxref=GeneID:19084,GenBank:NM_001313976.2,MGI:MGI:104878;gbkey=mRNA;gene=Prkar1a;product=protein kinase%2C cAMP dependent regulatory%2C type I%2C alpha%2C transcript variant 5;transcript_id=NM_001313976.2;extra_copy_number=0
CM058251.1	Liftoff	exon	107359134	107359194	.	+	.	ID=exon-NM_001313976.2-8;Parent=rna-NM_001313976.2;Dbxref=GeneID:19084,GenBank:NM_001313976.2,MGI:MGI:104878;gbkey=mRNA;gene=Prkar1a;product=protein kinase%2C cAMP dependent regulatory%2C type I%2C alpha%2C transcript variant 5;transcript_id=NM_001313976.2;extra_copy_number=0
CM058251.1	Liftoff	exon	107360240	107360361	.	+	.	ID=exon-NM_001313976.2-9;Parent=rna-NM_001313976.2;Dbxref=GeneID:19084,GenBank:NM_001313976.2,MGI:MGI:104878;gbkey=mRNA;gene=Prkar1a;product=protein kinase%2C cAMP dependent regulatory%2C type I%2C alpha%2C transcript variant 5;transcript_id=NM_001313976.2;extra_copy_number=0
CM058251.1	Liftoff	exon	107361019	107361100	.	+	.	ID=exon-NM_001313976.2-10;Parent=rna-NM_001313976.2;Dbxref=GeneID:19084,GenBank:NM_001313976.2,MGI:MGI:104878;gbkey=mRNA;gene=Prkar1a;product=protein kinase%2C cAMP dependent regulatory%2C type I%2C alpha%2C transcript variant 5;transcript_id=NM_001313976.2;extra_copy_number=0
CM058251.1	Liftoff	exon	107361805	107364038	.	+	.	ID=exon-NM_001313976.2-11;Parent=rna-NM_001313976.2;Dbxref=GeneID:19084,GenBank:NM_001313976.2,MGI:MGI:104878;gbkey=mRNA;gene=Prkar1a;product=protein kinase%2C cAMP dependent regulatory%2C type I%2C alpha%2C transcript variant 5;transcript_id=NM_001313976.2;extra_copy_number=0
CM058251.1	Liftoff	CDS	107348160	107348336	.	+	.	ID=cds-NP_001300905.1;Parent=rna-NM_001313976.2;Dbxref=CCDS:CCDS25583.1,GeneID:19084,GenBank:NP_001300905.1,MGI:MGI:104878;Name=NP_001300905.1;gbkey=CDS;gene=Prkar1a;product=cAMP-dependent protein kinase type I-alpha regulatory subunit;protein_id=NP_001300905.1;extra_copy_number=0
CM058251.1	Liftoff	CDS	107354374	107354544	.	+	.	ID=cds-NP_001300905.1;Parent=rna-NM_001313976.2;Dbxref=CCDS:CCDS25583.1,GeneID:19084,GenBank:NP_001300905.1,MGI:MGI:104878;Name=NP_001300905.1;gbkey=CDS;gene=Prkar1a;product=cAMP-dependent protein kinase type I-alpha regulatory subunit;protein_id=NP_001300905.1;extra_copy_number=0
CM058251.1	Liftoff	CDS	107355410	107355501	.	+	.	ID=cds-NP_001300905.1;Parent=rna-NM_001313976.2;Dbxref=CCDS:CCDS25583.1,GeneID:19084,GenBank:NP_001300905.1,MGI:MGI:104878;Name=NP_001300905.1;gbkey=CDS;gene=Prkar1a;product=cAMP-dependent protein kinase type I-alpha regulatory subunit;protein_id=NP_001300905.1;extra_copy_number=0
CM058251.1	Liftoff	CDS	107355663	107355724	.	+	.	ID=cds-NP_001300905.1;Parent=rna-NM_001313976.2;Dbxref=CCDS:CCDS25583.1,GeneID:19084,GenBank:NP_001300905.1,MGI:MGI:104878;Name=NP_001300905.1;gbkey=CDS;gene=Prkar1a;product=cAMP-dependent protein kinase type I-alpha regulatory subunit;protein_id=NP_001300905.1;extra_copy_number=0
CM058251.1	Liftoff	CDS	107356651	107356697	.	+	.	ID=cds-NP_001300905.1;Parent=rna-NM_001313976.2;Dbxref=CCDS:CCDS25583.1,GeneID:19084,GenBank:NP_001300905.1,MGI:MGI:104878;Name=NP_001300905.1;gbkey=CDS;gene=Prkar1a;product=cAMP-dependent protein kinase type I-alpha regulatory subunit;protein_id=NP_001300905.1;extra_copy_number=0
CM058251.1	Liftoff	CDS	107357324	107357482	.	+	.	ID=cds-NP_001300905.1;Parent=rna-NM_001313976.2;Dbxref=CCDS:CCDS25583.1,GeneID:19084,GenBank:NP_001300905.1,MGI:MGI:104878;Name=NP_001300905.1;gbkey=CDS;gene=Prkar1a;product=cAMP-dependent protein kinase type I-alpha regulatory subunit;protein_id=NP_001300905.1;extra_copy_number=0
CM058251.1	Liftoff	CDS	107359134	107359194	.	+	.	ID=cds-NP_001300905.1;Parent=rna-NM_001313976.2;Dbxref=CCDS:CCDS25583.1,GeneID:19084,GenBank:NP_001300905.1,MGI:MGI:104878;Name=NP_001300905.1;gbkey=CDS;gene=Prkar1a;product=cAMP-dependent protein kinase type I-alpha regulatory subunit;protein_id=NP_001300905.1;extra_copy_number=0
CM058251.1	Liftoff	CDS	107360240	107360361	.	+	.	ID=cds-NP_001300905.1;Parent=rna-NM_001313976.2;Dbxref=CCDS:CCDS25583.1,GeneID:19084,GenBank:NP_001300905.1,MGI:MGI:104878;Name=NP_001300905.1;gbkey=CDS;gene=Prkar1a;product=cAMP-dependent protein kinase type I-alpha regulatory subunit;protein_id=NP_001300905.1;extra_copy_number=0
CM058251.1	Liftoff	CDS	107361019	107361100	.	+	.	ID=cds-NP_001300905.1;Parent=rna-NM_001313976.2;Dbxref=CCDS:CCDS25583.1,GeneID:19084,GenBank:NP_001300905.1,MGI:MGI:104878;Name=NP_001300905.1;gbkey=CDS;gene=Prkar1a;product=cAMP-dependent protein kinase type I-alpha regulatory subunit;protein_id=NP_001300905.1;extra_copy_number=0
CM058251.1	Liftoff	CDS	107361805	107361977	.	+	.	ID=cds-NP_001300905.1;Parent=rna-NM_001313976.2;Dbxref=CCDS:CCDS25583.1,GeneID:19084,GenBank:NP_001300905.1,MGI:MGI:104878;Name=NP_001300905.1;gbkey=CDS;gene=Prkar1a;product=cAMP-dependent protein kinase type I-alpha regulatory subunit;protein_id=NP_001300905.1;extra_copy_number=0
CM058251.1	Liftoff	mRNA	107345324	107364038	.	+	.	ID=rna-NM_001373913.1;Parent=gene-Prkar1a;Dbxref=GeneID:19084,GenBank:NM_001373913.1,MGI:MGI:104878;Name=NM_001373913.1;gbkey=mRNA;gene=Prkar1a;product=protein kinase%2C cAMP dependent regulatory%2C type I%2C alpha%2C transcript variant 8;tag=RefSeq Select;transcript_id=NM_001373913.1;matches_ref_protein=True;valid_ORF=True;extra_copy_number=0
CM058251.1	Liftoff	exon	107345324	107345448	.	+	.	ID=exon-NM_001373913.1-1;Parent=rna-NM_001373913.1;Dbxref=GeneID:19084,GenBank:NM_001373913.1,MGI:MGI:104878;gbkey=mRNA;gene=Prkar1a;product=protein kinase%2C cAMP dependent regulatory%2C type I%2C alpha%2C transcript variant 8;tag=RefSeq Select;transcript_id=NM_001373913.1;extra_copy_number=0
CM058251.1	Liftoff	exon	107348154	107348336	.	+	.	ID=exon-NM_001373913.1-2;Parent=rna-NM_001373913.1;Dbxref=GeneID:19084,GenBank:NM_001373913.1,MGI:MGI:104878;gbkey=mRNA;gene=Prkar1a;product=protein kinase%2C cAMP dependent regulatory%2C type I%2C alpha%2C transcript variant 8;tag=RefSeq Select;transcript_id=NM_001373913.1;extra_copy_number=0
CM058251.1	Liftoff	exon	107354374	107354544	.	+	.	ID=exon-NM_001373913.1-3;Parent=rna-NM_001373913.1;Dbxref=GeneID:19084,GenBank:NM_001373913.1,MGI:MGI:104878;gbkey=mRNA;gene=Prkar1a;product=protein kinase%2C cAMP dependent regulatory%2C type I%2C alpha%2C transcript variant 8;tag=RefSeq Select;transcript_id=NM_001373913.1;extra_copy_number=0
CM058251.1	Liftoff	exon	107355410	107355501	.	+	.	ID=exon-NM_001373913.1-4;Parent=rna-NM_001373913.1;Dbxref=GeneID:19084,GenBank:NM_001373913.1,MGI:MGI:104878;gbkey=mRNA;gene=Prkar1a;product=protein kinase%2C cAMP dependent regulatory%2C type I%2C alpha%2C transcript variant 8;tag=RefSeq Select;transcript_id=NM_001373913.1;extra_copy_number=0
CM058251.1	Liftoff	exon	107355663	107355724	.	+	.	ID=exon-NM_001373913.1-5;Parent=rna-NM_001373913.1;Dbxref=GeneID:19084,GenBank:NM_001373913.1,MGI:MGI:104878;gbkey=mRNA;gene=Prkar1a;product=protein kinase%2C cAMP dependent regulatory%2C type I%2C alpha%2C transcript variant 8;tag=RefSeq Select;transcript_id=NM_001373913.1;extra_copy_number=0
CM058251.1	Liftoff	exon	107356651	107356697	.	+	.	ID=exon-NM_001373913.1-6;Parent=rna-NM_001373913.1;Dbxref=GeneID:19084,GenBank:NM_001373913.1,MGI:MGI:104878;gbkey=mRNA;gene=Prkar1a;product=protein kinase%2C cAMP dependent regulatory%2C type I%2C alpha%2C transcript variant 8;tag=RefSeq Select;transcript_id=NM_001373913.1;extra_copy_number=0
CM058251.1	Liftoff	exon	107357324	107357482	.	+	.	ID=exon-NM_001373913.1-7;Parent=rna-NM_001373913.1;Dbxref=GeneID:19084,GenBank:NM_001373913.1,MGI:MGI:104878;gbkey=mRNA;gene=Prkar1a;product=protein kinase%2C cAMP dependent regulatory%2C type I%2C alpha%2C transcript variant 8;tag=RefSeq Select;transcript_id=NM_001373913.1;extra_copy_number=0
CM058251.1	Liftoff	exon	107359134	107359194	.	+	.	ID=exon-NM_001373913.1-8;Parent=rna-NM_001373913.1;Dbxref=GeneID:19084,GenBank:NM_001373913.1,MGI:MGI:104878;gbkey=mRNA;gene=Prkar1a;product=protein kinase%2C cAMP dependent regulatory%2C type I%2C alpha%2C transcript variant 8;tag=RefSeq Select;transcript_id=NM_001373913.1;extra_copy_number=0
CM058251.1	Liftoff	exon	107360240	107360361	.	+	.	ID=exon-NM_001373913.1-9;Parent=rna-NM_001373913.1;Dbxref=GeneID:19084,GenBank:NM_001373913.1,MGI:MGI:104878;gbkey=mRNA;gene=Prkar1a;product=protein kinase%2C cAMP dependent regulatory%2C type I%2C alpha%2C transcript variant 8;tag=RefSeq Select;transcript_id=NM_001373913.1;extra_copy_number=0
CM058251.1	Liftoff	exon	107361019	107361100	.	+	.	ID=exon-NM_001373913.1-10;Parent=rna-NM_001373913.1;Dbxref=GeneID:19084,GenBank:NM_001373913.1,MGI:MGI:104878;gbkey=mRNA;gene=Prkar1a;product=protein kinase%2C cAMP dependent regulatory%2C type I%2C alpha%2C transcript variant 8;tag=RefSeq Select;transcript_id=NM_001373913.1;extra_copy_number=0
CM058251.1	Liftoff	exon	107361805	107364038	.	+	.	ID=exon-NM_001373913.1-11;Parent=rna-NM_001373913.1;Dbxref=GeneID:19084,GenBank:NM_001373913.1,MGI:MGI:104878;gbkey=mRNA;gene=Prkar1a;product=protein kinase%2C cAMP dependent regulatory%2C type I%2C alpha%2C transcript variant 8;tag=RefSeq Select;transcript_id=NM_001373913.1;extra_copy_number=0
CM058251.1	Liftoff	CDS	107348160	107348336	.	+	.	ID=cds-NP_001360842.1;Parent=rna-NM_001373913.1;Dbxref=GeneID:19084,GenBank:NP_001360842.1,MGI:MGI:104878;Name=NP_001360842.1;gbkey=CDS;gene=Prkar1a;product=cAMP-dependent protein kinase type I-alpha regulatory subunit;protein_id=NP_001360842.1;tag=RefSeq Select;extra_copy_number=0
CM058251.1	Liftoff	CDS	107354374	107354544	.	+	.	ID=cds-NP_001360842.1;Parent=rna-NM_001373913.1;Dbxref=GeneID:19084,GenBank:NP_001360842.1,MGI:MGI:104878;Name=NP_001360842.1;gbkey=CDS;gene=Prkar1a;product=cAMP-dependent protein kinase type I-alpha regulatory subunit;protein_id=NP_001360842.1;tag=RefSeq Select;extra_copy_number=0
CM058251.1	Liftoff	CDS	107355410	107355501	.	+	.	ID=cds-NP_001360842.1;Parent=rna-NM_001373913.1;Dbxref=GeneID:19084,GenBank:NP_001360842.1,MGI:MGI:104878;Name=NP_001360842.1;gbkey=CDS;gene=Prkar1a;product=cAMP-dependent protein kinase type I-alpha regulatory subunit;protein_id=NP_001360842.1;tag=RefSeq Select;extra_copy_number=0
CM058251.1	Liftoff	CDS	107355663	107355724	.	+	.	ID=cds-NP_001360842.1;Parent=rna-NM_001373913.1;Dbxref=GeneID:19084,GenBank:NP_001360842.1,MGI:MGI:104878;Name=NP_001360842.1;gbkey=CDS;gene=Prkar1a;product=cAMP-dependent protein kinase type I-alpha regulatory subunit;protein_id=NP_001360842.1;tag=RefSeq Select;extra_copy_number=0
CM058251.1	Liftoff	CDS	107356651	107356697	.	+	.	ID=cds-NP_001360842.1;Parent=rna-NM_001373913.1;Dbxref=GeneID:19084,GenBank:NP_001360842.1,MGI:MGI:104878;Name=NP_001360842.1;gbkey=CDS;gene=Prkar1a;product=cAMP-dependent protein kinase type I-alpha regulatory subunit;protein_id=NP_001360842.1;tag=RefSeq Select;extra_copy_number=0
CM058251.1	Liftoff	CDS	107357324	107357482	.	+	.	ID=cds-NP_001360842.1;Parent=rna-NM_001373913.1;Dbxref=GeneID:19084,GenBank:NP_001360842.1,MGI:MGI:104878;Name=NP_001360842.1;gbkey=CDS;gene=Prkar1a;product=cAMP-dependent protein kinase type I-alpha regulatory subunit;protein_id=NP_001360842.1;tag=RefSeq Select;extra_copy_number=0
CM058251.1	Liftoff	CDS	107359134	107359194	.	+	.	ID=cds-NP_001360842.1;Parent=rna-NM_001373913.1;Dbxref=GeneID:19084,GenBank:NP_001360842.1,MGI:MGI:104878;Name=NP_001360842.1;gbkey=CDS;gene=Prkar1a;product=cAMP-dependent protein kinase type I-alpha regulatory subunit;protein_id=NP_001360842.1;tag=RefSeq Select;extra_copy_number=0
CM058251.1	Liftoff	CDS	107360240	107360361	.	+	.	ID=cds-NP_001360842.1;Parent=rna-NM_001373913.1;Dbxref=GeneID:19084,GenBank:NP_001360842.1,MGI:MGI:104878;Name=NP_001360842.1;gbkey=CDS;gene=Prkar1a;product=cAMP-dependent protein kinase type I-alpha regulatory subunit;protein_id=NP_001360842.1;tag=RefSeq Select;extra_copy_number=0
CM058251.1	Liftoff	CDS	107361019	107361100	.	+	.	ID=cds-NP_001360842.1;Parent=rna-NM_001373913.1;Dbxref=GeneID:19084,GenBank:NP_001360842.1,MGI:MGI:104878;Name=NP_001360842.1;gbkey=CDS;gene=Prkar1a;product=cAMP-dependent protein kinase type I-alpha regulatory subunit;protein_id=NP_001360842.1;tag=RefSeq Select;extra_copy_number=0
CM058251.1	Liftoff	CDS	107361805	107361977	.	+	.	ID=cds-NP_001360842.1;Parent=rna-NM_001373913.1;Dbxref=GeneID:19084,GenBank:NP_001360842.1,MGI:MGI:104878;Name=NP_001360842.1;gbkey=CDS;gene=Prkar1a;product=cAMP-dependent protein kinase type I-alpha regulatory subunit;protein_id=NP_001360842.1;tag=RefSeq Select;extra_copy_number=0
CM058251.1	Liftoff	mRNA	107345717	107364038	.	+	.	ID=rna-NM_001362677.1;Parent=gene-Prkar1a;Dbxref=GeneID:19084,GenBank:NM_001362677.1,MGI:MGI:104878;Name=NM_001362677.1;gbkey=mRNA;gene=Prkar1a;product=protein kinase%2C cAMP dependent regulatory%2C type I%2C alpha%2C transcript variant 6;transcript_id=NM_001362677.1;matches_ref_protein=True;valid_ORF=True;extra_copy_number=0
CM058251.1	Liftoff	exon	107345717	107345818	.	+	.	ID=exon-NM_001362677.1-1;Parent=rna-NM_001362677.1;Dbxref=GeneID:19084,GenBank:NM_001362677.1,MGI:MGI:104878;gbkey=mRNA;gene=Prkar1a;product=protein kinase%2C cAMP dependent regulatory%2C type I%2C alpha%2C transcript variant 6;transcript_id=NM_001362677.1;extra_copy_number=0
CM058251.1	Liftoff	exon	107348154	107348336	.	+	.	ID=exon-NM_001362677.1-2;Parent=rna-NM_001362677.1;Dbxref=GeneID:19084,GenBank:NM_001362677.1,MGI:MGI:104878;gbkey=mRNA;gene=Prkar1a;product=protein kinase%2C cAMP dependent regulatory%2C type I%2C alpha%2C transcript variant 6;transcript_id=NM_001362677.1;extra_copy_number=0
CM058251.1	Liftoff	exon	107354374	107354544	.	+	.	ID=exon-NM_001362677.1-3;Parent=rna-NM_001362677.1;Dbxref=GeneID:19084,GenBank:NM_001362677.1,MGI:MGI:104878;gbkey=mRNA;gene=Prkar1a;product=protein kinase%2C cAMP dependent regulatory%2C type I%2C alpha%2C transcript variant 6;transcript_id=NM_001362677.1;extra_copy_number=0
CM058251.1	Liftoff	exon	107355410	107355501	.	+	.	ID=exon-NM_001362677.1-4;Parent=rna-NM_001362677.1;Dbxref=GeneID:19084,GenBank:NM_001362677.1,MGI:MGI:104878;gbkey=mRNA;gene=Prkar1a;product=protein kinase%2C cAMP dependent regulatory%2C type I%2C alpha%2C transcript variant 6;transcript_id=NM_001362677.1;extra_copy_number=0
CM058251.1	Liftoff	exon	107355663	107355724	.	+	.	ID=exon-NM_001362677.1-5;Parent=rna-NM_001362677.1;Dbxref=GeneID:19084,GenBank:NM_001362677.1,MGI:MGI:104878;gbkey=mRNA;gene=Prkar1a;product=protein kinase%2C cAMP dependent regulatory%2C type I%2C alpha%2C transcript variant 6;transcript_id=NM_001362677.1;extra_copy_number=0
CM058251.1	Liftoff	exon	107356651	107356697	.	+	.	ID=exon-NM_001362677.1-6;Parent=rna-NM_001362677.1;Dbxref=GeneID:19084,GenBank:NM_001362677.1,MGI:MGI:104878;gbkey=mRNA;gene=Prkar1a;product=protein kinase%2C cAMP dependent regulatory%2C type I%2C alpha%2C transcript variant 6;transcript_id=NM_001362677.1;extra_copy_number=0
CM058251.1	Liftoff	exon	107357324	107357482	.	+	.	ID=exon-NM_001362677.1-7;Parent=rna-NM_001362677.1;Dbxref=GeneID:19084,GenBank:NM_001362677.1,MGI:MGI:104878;gbkey=mRNA;gene=Prkar1a;product=protein kinase%2C cAMP dependent regulatory%2C type I%2C alpha%2C transcript variant 6;transcript_id=NM_001362677.1;extra_copy_number=0
CM058251.1	Liftoff	exon	107359134	107359194	.	+	.	ID=exon-NM_001362677.1-8;Parent=rna-NM_001362677.1;Dbxref=GeneID:19084,GenBank:NM_001362677.1,MGI:MGI:104878;gbkey=mRNA;gene=Prkar1a;product=protein kinase%2C cAMP dependent regulatory%2C type I%2C alpha%2C transcript variant 6;transcript_id=NM_001362677.1;extra_copy_number=0
CM058251.1	Liftoff	exon	107360240	107360361	.	+	.	ID=exon-NM_001362677.1-9;Parent=rna-NM_001362677.1;Dbxref=GeneID:19084,GenBank:NM_001362677.1,MGI:MGI:104878;gbkey=mRNA;gene=Prkar1a;product=protein kinase%2C cAMP dependent regulatory%2C type I%2C alpha%2C transcript variant 6;transcript_id=NM_001362677.1;extra_copy_number=0
CM058251.1	Liftoff	exon	107361019	107361100	.	+	.	ID=exon-NM_001362677.1-10;Parent=rna-NM_001362677.1;Dbxref=GeneID:19084,GenBank:NM_001362677.1,MGI:MGI:104878;gbkey=mRNA;gene=Prkar1a;product=protein kinase%2C cAMP dependent regulatory%2C type I%2C alpha%2C transcript variant 6;transcript_id=NM_001362677.1;extra_copy_number=0
CM058251.1	Liftoff	exon	107361805	107364038	.	+	.	ID=exon-NM_001362677.1-11;Parent=rna-NM_001362677.1;Dbxref=GeneID:19084,GenBank:NM_001362677.1,MGI:MGI:104878;gbkey=mRNA;gene=Prkar1a;product=protein kinase%2C cAMP dependent regulatory%2C type I%2C alpha%2C transcript variant 6;transcript_id=NM_001362677.1;extra_copy_number=0
CM058251.1	Liftoff	CDS	107348160	107348336	.	+	.	ID=cds-NP_001349606.1;Parent=rna-NM_001362677.1;Dbxref=CCDS:CCDS25583.1,GeneID:19084,GenBank:NP_001349606.1,MGI:MGI:104878;Name=NP_001349606.1;gbkey=CDS;gene=Prkar1a;product=cAMP-dependent protein kinase type I-alpha regulatory subunit;protein_id=NP_001349606.1;extra_copy_number=0
CM058251.1	Liftoff	CDS	107354374	107354544	.	+	.	ID=cds-NP_001349606.1;Parent=rna-NM_001362677.1;Dbxref=CCDS:CCDS25583.1,GeneID:19084,GenBank:NP_001349606.1,MGI:MGI:104878;Name=NP_001349606.1;gbkey=CDS;gene=Prkar1a;product=cAMP-dependent protein kinase type I-alpha regulatory subunit;protein_id=NP_001349606.1;extra_copy_number=0
CM058251.1	Liftoff	CDS	107355410	107355501	.	+	.	ID=cds-NP_001349606.1;Parent=rna-NM_001362677.1;Dbxref=CCDS:CCDS25583.1,GeneID:19084,GenBank:NP_001349606.1,MGI:MGI:104878;Name=NP_001349606.1;gbkey=CDS;gene=Prkar1a;product=cAMP-dependent protein kinase type I-alpha regulatory subunit;protein_id=NP_001349606.1;extra_copy_number=0
CM058251.1	Liftoff	CDS	107355663	107355724	.	+	.	ID=cds-NP_001349606.1;Parent=rna-NM_001362677.1;Dbxref=CCDS:CCDS25583.1,GeneID:19084,GenBank:NP_001349606.1,MGI:MGI:104878;Name=NP_001349606.1;gbkey=CDS;gene=Prkar1a;product=cAMP-dependent protein kinase type I-alpha regulatory subunit;protein_id=NP_001349606.1;extra_copy_number=0
CM058251.1	Liftoff	CDS	107356651	107356697	.	+	.	ID=cds-NP_001349606.1;Parent=rna-NM_001362677.1;Dbxref=CCDS:CCDS25583.1,GeneID:19084,GenBank:NP_001349606.1,MGI:MGI:104878;Name=NP_001349606.1;gbkey=CDS;gene=Prkar1a;product=cAMP-dependent protein kinase type I-alpha regulatory subunit;protein_id=NP_001349606.1;extra_copy_number=0
CM058251.1	Liftoff	CDS	107357324	107357482	.	+	.	ID=cds-NP_001349606.1;Parent=rna-NM_001362677.1;Dbxref=CCDS:CCDS25583.1,GeneID:19084,GenBank:NP_001349606.1,MGI:MGI:104878;Name=NP_001349606.1;gbkey=CDS;gene=Prkar1a;product=cAMP-dependent protein kinase type I-alpha regulatory subunit;protein_id=NP_001349606.1;extra_copy_number=0
CM058251.1	Liftoff	CDS	107359134	107359194	.	+	.	ID=cds-NP_001349606.1;Parent=rna-NM_001362677.1;Dbxref=CCDS:CCDS25583.1,GeneID:19084,GenBank:NP_001349606.1,MGI:MGI:104878;Name=NP_001349606.1;gbkey=CDS;gene=Prkar1a;product=cAMP-dependent protein kinase type I-alpha regulatory subunit;protein_id=NP_001349606.1;extra_copy_number=0
CM058251.1	Liftoff	CDS	107360240	107360361	.	+	.	ID=cds-NP_001349606.1;Parent=rna-NM_001362677.1;Dbxref=CCDS:CCDS25583.1,GeneID:19084,GenBank:NP_001349606.1,MGI:MGI:104878;Name=NP_001349606.1;gbkey=CDS;gene=Prkar1a;product=cAMP-dependent protein kinase type I-alpha regulatory subunit;protein_id=NP_001349606.1;extra_copy_number=0
CM058251.1	Liftoff	CDS	107361019	107361100	.	+	.	ID=cds-NP_001349606.1;Parent=rna-NM_001362677.1;Dbxref=CCDS:CCDS25583.1,GeneID:19084,GenBank:NP_001349606.1,MGI:MGI:104878;Name=NP_001349606.1;gbkey=CDS;gene=Prkar1a;product=cAMP-dependent protein kinase type I-alpha regulatory subunit;protein_id=NP_001349606.1;extra_copy_number=0
CM058251.1	Liftoff	CDS	107361805	107361977	.	+	.	ID=cds-NP_001349606.1;Parent=rna-NM_001362677.1;Dbxref=CCDS:CCDS25583.1,GeneID:19084,GenBank:NP_001349606.1,MGI:MGI:104878;Name=NP_001349606.1;gbkey=CDS;gene=Prkar1a;product=cAMP-dependent protein kinase type I-alpha regulatory subunit;protein_id=NP_001349606.1;extra_copy_number=0
CM058251.1	Liftoff	gene	107348343	107351168	.	+	.	ID=gene-Gm39443;Dbxref=GeneID:105243554,MGI:MGI:5622328;Name=Gm39443;description=predicted gene%2C 39443;gbkey=Gene;gene=Gm39443;gene_biotype=lncRNA;coverage=1.0;sequence_ID=1.0;extra_copy_number=0;copy_num_ID=gene-Gm39443_0
CM058251.1	Liftoff	lnc_RNA	107348343	107351168	.	+	.	ID=rna-XR_880285.1;Parent=gene-Gm39443;Dbxref=GeneID:105243554,GenBank:XR_880285.1,MGI:MGI:5622328;Name=XR_880285.1;gbkey=ncRNA;gene=Gm39443;model_evidence=Supporting evidence includes similarity to: 2 long SRA reads%2C and 100%25 coverage of the annotated genomic feature by RNAseq alignments%2C including 34 samples with support for all annotated introns;product=predicted gene%2C 39443;transcript_id=XR_880285.1;extra_copy_number=0
CM058251.1	Liftoff	exon	107348343	107348719	.	+	.	ID=exon-XR_880285.1-1;Parent=rna-XR_880285.1;Dbxref=GeneID:105243554,GenBank:XR_880285.1,MGI:MGI:5622328;gbkey=ncRNA;gene=Gm39443;product=predicted gene%2C 39443;transcript_id=XR_880285.1;extra_copy_number=0
CM058251.1	Liftoff	exon	107348751	107351168	.	+	.	ID=exon-XR_880285.1-2;Parent=rna-XR_880285.1;Dbxref=GeneID:105243554,GenBank:XR_880285.1,MGI:MGI:5622328;gbkey=ncRNA;gene=Gm39443;product=predicted gene%2C 39443;transcript_id=XR_880285.1;extra_copy_number=0
CM058251.1	Liftoff	gene	107367301	107417551	.	-	.	ID=gene-Fam20a;Dbxref=GeneID:208659,MGI:MGI:2388266;Name=Fam20a;description=FAM20A%2C golgi associated secretory pathway pseudokinase;gbkey=Gene;gene=Fam20a;gene_biotype=protein_coding;coverage=1.0;sequence_ID=0.999;valid_ORFs=2;extra_copy_number=0;copy_num_ID=gene-Fam20a_0
CM058251.1	Liftoff	mRNA	107367301	107416625	.	-	.	ID=rna-NM_153782.2;Parent=gene-Fam20a;Dbxref=GeneID:208659,GenBank:NM_153782.2,MGI:MGI:2388266;Name=NM_153782.2;gbkey=mRNA;gene=Fam20a;product=FAM20A%2C golgi associated secretory pathway pseudokinase;tag=RefSeq Select;transcript_id=NM_153782.2;matches_ref_protein=True;valid_ORF=True;extra_copy_number=0
CM058251.1	Liftoff	exon	107367301	107367939	.	-	.	ID=exon-NM_153782.2-11;Parent=rna-NM_153782.2;Dbxref=GeneID:208659,GenBank:NM_153782.2,MGI:MGI:2388266;gbkey=mRNA;gene=Fam20a;product=FAM20A%2C golgi associated secretory pathway pseudokinase;tag=RefSeq Select;transcript_id=NM_153782.2;extra_copy_number=0
CM058251.1	Liftoff	exon	107368998	107369057	.	-	.	ID=exon-NM_153782.2-10;Parent=rna-NM_153782.2;Dbxref=GeneID:208659,GenBank:NM_153782.2,MGI:MGI:2388266;gbkey=mRNA;gene=Fam20a;product=FAM20A%2C golgi associated secretory pathway pseudokinase;tag=RefSeq Select;transcript_id=NM_153782.2;extra_copy_number=0
CM058251.1	Liftoff	exon	107369481	107369562	.	-	.	ID=exon-NM_153782.2-9;Parent=rna-NM_153782.2;Dbxref=GeneID:208659,GenBank:NM_153782.2,MGI:MGI:2388266;gbkey=mRNA;gene=Fam20a;product=FAM20A%2C golgi associated secretory pathway pseudokinase;tag=RefSeq Select;transcript_id=NM_153782.2;extra_copy_number=0
CM058251.1	Liftoff	exon	107370218	107370327	.	-	.	ID=exon-NM_153782.2-8;Parent=rna-NM_153782.2;Dbxref=GeneID:208659,GenBank:NM_153782.2,MGI:MGI:2388266;gbkey=mRNA;gene=Fam20a;product=FAM20A%2C golgi associated secretory pathway pseudokinase;tag=RefSeq Select;transcript_id=NM_153782.2;extra_copy_number=0
CM058251.1	Liftoff	exon	107371529	107371709	.	-	.	ID=exon-NM_153782.2-7;Parent=rna-NM_153782.2;Dbxref=GeneID:208659,GenBank:NM_153782.2,MGI:MGI:2388266;gbkey=mRNA;gene=Fam20a;product=FAM20A%2C golgi associated secretory pathway pseudokinase;tag=RefSeq Select;transcript_id=NM_153782.2;extra_copy_number=0
CM058251.1	Liftoff	exon	107372146	107372261	.	-	.	ID=exon-NM_153782.2-6;Parent=rna-NM_153782.2;Dbxref=GeneID:208659,GenBank:NM_153782.2,MGI:MGI:2388266;gbkey=mRNA;gene=Fam20a;product=FAM20A%2C golgi associated secretory pathway pseudokinase;tag=RefSeq Select;transcript_id=NM_153782.2;extra_copy_number=0
CM058251.1	Liftoff	exon	107372731	107372823	.	-	.	ID=exon-NM_153782.2-5;Parent=rna-NM_153782.2;Dbxref=GeneID:208659,GenBank:NM_153782.2,MGI:MGI:2388266;gbkey=mRNA;gene=Fam20a;product=FAM20A%2C golgi associated secretory pathway pseudokinase;tag=RefSeq Select;transcript_id=NM_153782.2;extra_copy_number=0
CM058251.1	Liftoff	exon	107377212	107377290	.	-	.	ID=exon-NM_153782.2-4;Parent=rna-NM_153782.2;Dbxref=GeneID:208659,GenBank:NM_153782.2,MGI:MGI:2388266;gbkey=mRNA;gene=Fam20a;product=FAM20A%2C golgi associated secretory pathway pseudokinase;tag=RefSeq Select;transcript_id=NM_153782.2;extra_copy_number=0
CM058251.1	Liftoff	exon	107379013	107379063	.	-	.	ID=exon-NM_153782.2-3;Parent=rna-NM_153782.2;Dbxref=GeneID:208659,GenBank:NM_153782.2,MGI:MGI:2388266;gbkey=mRNA;gene=Fam20a;product=FAM20A%2C golgi associated secretory pathway pseudokinase;tag=RefSeq Select;transcript_id=NM_153782.2;extra_copy_number=0
CM058251.1	Liftoff	exon	107379718	107379902	.	-	.	ID=exon-NM_153782.2-2;Parent=rna-NM_153782.2;Dbxref=GeneID:208659,GenBank:NM_153782.2,MGI:MGI:2388266;gbkey=mRNA;gene=Fam20a;product=FAM20A%2C golgi associated secretory pathway pseudokinase;tag=RefSeq Select;transcript_id=NM_153782.2;extra_copy_number=0
CM058251.1	Liftoff	exon	107415699	107416625	.	-	.	ID=exon-NM_153782.2-1;Parent=rna-NM_153782.2;Dbxref=GeneID:208659,GenBank:NM_153782.2,MGI:MGI:2388266;gbkey=mRNA;gene=Fam20a;product=FAM20A%2C golgi associated secretory pathway pseudokinase;tag=RefSeq Select;transcript_id=NM_153782.2;extra_copy_number=0
CM058251.1	Liftoff	CDS	107367675	107367939	.	-	.	ID=cds-NP_722477.1;Parent=rna-NM_153782.2;Dbxref=CCDS:CCDS25584.1,GeneID:208659,GenBank:NP_722477.1,MGI:MGI:2388266;Name=NP_722477.1;gbkey=CDS;gene=Fam20a;product=pseudokinase FAM20A precursor;protein_id=NP_722477.1;tag=RefSeq Select;extra_copy_number=0
CM058251.1	Liftoff	CDS	107368998	107369057	.	-	.	ID=cds-NP_722477.1;Parent=rna-NM_153782.2;Dbxref=CCDS:CCDS25584.1,GeneID:208659,GenBank:NP_722477.1,MGI:MGI:2388266;Name=NP_722477.1;gbkey=CDS;gene=Fam20a;product=pseudokinase FAM20A precursor;protein_id=NP_722477.1;tag=RefSeq Select;extra_copy_number=0
CM058251.1	Liftoff	CDS	107369481	107369562	.	-	.	ID=cds-NP_722477.1;Parent=rna-NM_153782.2;Dbxref=CCDS:CCDS25584.1,GeneID:208659,GenBank:NP_722477.1,MGI:MGI:2388266;Name=NP_722477.1;gbkey=CDS;gene=Fam20a;product=pseudokinase FAM20A precursor;protein_id=NP_722477.1;tag=RefSeq Select;extra_copy_number=0
CM058251.1	Liftoff	CDS	107370218	107370327	.	-	.	ID=cds-NP_722477.1;Parent=rna-NM_153782.2;Dbxref=CCDS:CCDS25584.1,GeneID:208659,GenBank:NP_722477.1,MGI:MGI:2388266;Name=NP_722477.1;gbkey=CDS;gene=Fam20a;product=pseudokinase FAM20A precursor;protein_id=NP_722477.1;tag=RefSeq Select;extra_copy_number=0
CM058251.1	Liftoff	CDS	107371529	107371709	.	-	.	ID=cds-NP_722477.1;Parent=rna-NM_153782.2;Dbxref=CCDS:CCDS25584.1,GeneID:208659,GenBank:NP_722477.1,MGI:MGI:2388266;Name=NP_722477.1;gbkey=CDS;gene=Fam20a;product=pseudokinase FAM20A precursor;protein_id=NP_722477.1;tag=RefSeq Select;extra_copy_number=0
CM058251.1	Liftoff	CDS	107372146	107372261	.	-	.	ID=cds-NP_722477.1;Parent=rna-NM_153782.2;Dbxref=CCDS:CCDS25584.1,GeneID:208659,GenBank:NP_722477.1,MGI:MGI:2388266;Name=NP_722477.1;gbkey=CDS;gene=Fam20a;product=pseudokinase FAM20A precursor;protein_id=NP_722477.1;tag=RefSeq Select;extra_copy_number=0
CM058251.1	Liftoff	CDS	107372731	107372823	.	-	.	ID=cds-NP_722477.1;Parent=rna-NM_153782.2;Dbxref=CCDS:CCDS25584.1,GeneID:208659,GenBank:NP_722477.1,MGI:MGI:2388266;Name=NP_722477.1;gbkey=CDS;gene=Fam20a;product=pseudokinase FAM20A precursor;protein_id=NP_722477.1;tag=RefSeq Select;extra_copy_number=0
CM058251.1	Liftoff	CDS	107377212	107377290	.	-	.	ID=cds-NP_722477.1;Parent=rna-NM_153782.2;Dbxref=CCDS:CCDS25584.1,GeneID:208659,GenBank:NP_722477.1,MGI:MGI:2388266;Name=NP_722477.1;gbkey=CDS;gene=Fam20a;product=pseudokinase FAM20A precursor;protein_id=NP_722477.1;tag=RefSeq Select;extra_copy_number=0
CM058251.1	Liftoff	CDS	107379013	107379063	.	-	.	ID=cds-NP_722477.1;Parent=rna-NM_153782.2;Dbxref=CCDS:CCDS25584.1,GeneID:208659,GenBank:NP_722477.1,MGI:MGI:2388266;Name=NP_722477.1;gbkey=CDS;gene=Fam20a;product=pseudokinase FAM20A precursor;protein_id=NP_722477.1;tag=RefSeq Select;extra_copy_number=0
CM058251.1	Liftoff	CDS	107379718	107379902	.	-	.	ID=cds-NP_722477.1;Parent=rna-NM_153782.2;Dbxref=CCDS:CCDS25584.1,GeneID:208659,GenBank:NP_722477.1,MGI:MGI:2388266;Name=NP_722477.1;gbkey=CDS;gene=Fam20a;product=pseudokinase FAM20A precursor;protein_id=NP_722477.1;tag=RefSeq Select;extra_copy_number=0
CM058251.1	Liftoff	CDS	107415699	107416102	.	-	.	ID=cds-NP_722477.1;Parent=rna-NM_153782.2;Dbxref=CCDS:CCDS25584.1,GeneID:208659,GenBank:NP_722477.1,MGI:MGI:2388266;Name=NP_722477.1;gbkey=CDS;gene=Fam20a;product=pseudokinase FAM20A precursor;protein_id=NP_722477.1;tag=RefSeq Select;extra_copy_number=0
CM058251.1	Liftoff	mRNA	107367301	107384841	.	-	.	ID=rna-XM_006532724.5;Parent=gene-Fam20a;Dbxref=GeneID:208659,GenBank:XM_006532724.5,MGI:MGI:2388266;Name=XM_006532724.5;gbkey=mRNA;gene=Fam20a;model_evidence=Supporting evidence includes similarity to: 1 mRNA%2C 56 ESTs%2C 6 Proteins%2C 47 long SRA reads%2C and 100%25 coverage of the annotated genomic feature by RNAseq alignments%2C including 1 sample with support for all annotated introns;product=FAM20A%2C golgi associated secretory pathway pseudokinase%2C transcript variant X1;transcript_id=XM_006532724.5;matches_ref_protein=True;valid_ORF=True;extra_copy_number=0
CM058251.1	Liftoff	exon	107367301	107367939	.	-	.	ID=exon-XM_006532724.5-11;Parent=rna-XM_006532724.5;Dbxref=GeneID:208659,GenBank:XM_006532724.5,MGI:MGI:2388266;gbkey=mRNA;gene=Fam20a;product=FAM20A%2C golgi associated secretory pathway pseudokinase%2C transcript variant X1;transcript_id=XM_006532724.5;extra_copy_number=0
CM058251.1	Liftoff	exon	107368998	107369057	.	-	.	ID=exon-XM_006532724.5-10;Parent=rna-XM_006532724.5;Dbxref=GeneID:208659,GenBank:XM_006532724.5,MGI:MGI:2388266;gbkey=mRNA;gene=Fam20a;product=FAM20A%2C golgi associated secretory pathway pseudokinase%2C transcript variant X1;transcript_id=XM_006532724.5;extra_copy_number=0
CM058251.1	Liftoff	exon	107369481	107369562	.	-	.	ID=exon-XM_006532724.5-9;Parent=rna-XM_006532724.5;Dbxref=GeneID:208659,GenBank:XM_006532724.5,MGI:MGI:2388266;gbkey=mRNA;gene=Fam20a;product=FAM20A%2C golgi associated secretory pathway pseudokinase%2C transcript variant X1;transcript_id=XM_006532724.5;extra_copy_number=0
CM058251.1	Liftoff	exon	107370218	107370327	.	-	.	ID=exon-XM_006532724.5-8;Parent=rna-XM_006532724.5;Dbxref=GeneID:208659,GenBank:XM_006532724.5,MGI:MGI:2388266;gbkey=mRNA;gene=Fam20a;product=FAM20A%2C golgi associated secretory pathway pseudokinase%2C transcript variant X1;transcript_id=XM_006532724.5;extra_copy_number=0
CM058251.1	Liftoff	exon	107371529	107371709	.	-	.	ID=exon-XM_006532724.5-7;Parent=rna-XM_006532724.5;Dbxref=GeneID:208659,GenBank:XM_006532724.5,MGI:MGI:2388266;gbkey=mRNA;gene=Fam20a;product=FAM20A%2C golgi associated secretory pathway pseudokinase%2C transcript variant X1;transcript_id=XM_006532724.5;extra_copy_number=0
CM058251.1	Liftoff	exon	107372146	107372261	.	-	.	ID=exon-XM_006532724.5-6;Parent=rna-XM_006532724.5;Dbxref=GeneID:208659,GenBank:XM_006532724.5,MGI:MGI:2388266;gbkey=mRNA;gene=Fam20a;product=FAM20A%2C golgi associated secretory pathway pseudokinase%2C transcript variant X1;transcript_id=XM_006532724.5;extra_copy_number=0
CM058251.1	Liftoff	exon	107372731	107372823	.	-	.	ID=exon-XM_006532724.5-5;Parent=rna-XM_006532724.5;Dbxref=GeneID:208659,GenBank:XM_006532724.5,MGI:MGI:2388266;gbkey=mRNA;gene=Fam20a;product=FAM20A%2C golgi associated secretory pathway pseudokinase%2C transcript variant X1;transcript_id=XM_006532724.5;extra_copy_number=0
CM058251.1	Liftoff	exon	107377212	107377290	.	-	.	ID=exon-XM_006532724.5-4;Parent=rna-XM_006532724.5;Dbxref=GeneID:208659,GenBank:XM_006532724.5,MGI:MGI:2388266;gbkey=mRNA;gene=Fam20a;product=FAM20A%2C golgi associated secretory pathway pseudokinase%2C transcript variant X1;transcript_id=XM_006532724.5;extra_copy_number=0
CM058251.1	Liftoff	exon	107379013	107379063	.	-	.	ID=exon-XM_006532724.5-3;Parent=rna-XM_006532724.5;Dbxref=GeneID:208659,GenBank:XM_006532724.5,MGI:MGI:2388266;gbkey=mRNA;gene=Fam20a;product=FAM20A%2C golgi associated secretory pathway pseudokinase%2C transcript variant X1;transcript_id=XM_006532724.5;extra_copy_number=0
CM058251.1	Liftoff	exon	107379718	107379902	.	-	.	ID=exon-XM_006532724.5-2;Parent=rna-XM_006532724.5;Dbxref=GeneID:208659,GenBank:XM_006532724.5,MGI:MGI:2388266;gbkey=mRNA;gene=Fam20a;product=FAM20A%2C golgi associated secretory pathway pseudokinase%2C transcript variant X1;transcript_id=XM_006532724.5;extra_copy_number=0
CM058251.1	Liftoff	exon	107384810	107384841	.	-	.	ID=exon-XM_006532724.5-1;Parent=rna-XM_006532724.5;Dbxref=GeneID:208659,GenBank:XM_006532724.5,MGI:MGI:2388266;gbkey=mRNA;gene=Fam20a;product=FAM20A%2C golgi associated secretory pathway pseudokinase%2C transcript variant X1;transcript_id=XM_006532724.5;extra_copy_number=0
CM058251.1	Liftoff	CDS	107367675	107367939	.	-	.	ID=cds-XP_006532787.1;Parent=rna-XM_006532724.5;Dbxref=GeneID:208659,GenBank:XP_006532787.1,MGI:MGI:2388266;Name=XP_006532787.1;gbkey=CDS;gene=Fam20a;product=pseudokinase FAM20A isoform X1;protein_id=XP_006532787.1;extra_copy_number=0
CM058251.1	Liftoff	CDS	107368998	107369057	.	-	.	ID=cds-XP_006532787.1;Parent=rna-XM_006532724.5;Dbxref=GeneID:208659,GenBank:XP_006532787.1,MGI:MGI:2388266;Name=XP_006532787.1;gbkey=CDS;gene=Fam20a;product=pseudokinase FAM20A isoform X1;protein_id=XP_006532787.1;extra_copy_number=0
CM058251.1	Liftoff	CDS	107369481	107369562	.	-	.	ID=cds-XP_006532787.1;Parent=rna-XM_006532724.5;Dbxref=GeneID:208659,GenBank:XP_006532787.1,MGI:MGI:2388266;Name=XP_006532787.1;gbkey=CDS;gene=Fam20a;product=pseudokinase FAM20A isoform X1;protein_id=XP_006532787.1;extra_copy_number=0
CM058251.1	Liftoff	CDS	107370218	107370327	.	-	.	ID=cds-XP_006532787.1;Parent=rna-XM_006532724.5;Dbxref=GeneID:208659,GenBank:XP_006532787.1,MGI:MGI:2388266;Name=XP_006532787.1;gbkey=CDS;gene=Fam20a;product=pseudokinase FAM20A isoform X1;protein_id=XP_006532787.1;extra_copy_number=0
CM058251.1	Liftoff	CDS	107371529	107371709	.	-	.	ID=cds-XP_006532787.1;Parent=rna-XM_006532724.5;Dbxref=GeneID:208659,GenBank:XP_006532787.1,MGI:MGI:2388266;Name=XP_006532787.1;gbkey=CDS;gene=Fam20a;product=pseudokinase FAM20A isoform X1;protein_id=XP_006532787.1;extra_copy_number=0
CM058251.1	Liftoff	CDS	107372146	107372261	.	-	.	ID=cds-XP_006532787.1;Parent=rna-XM_006532724.5;Dbxref=GeneID:208659,GenBank:XP_006532787.1,MGI:MGI:2388266;Name=XP_006532787.1;gbkey=CDS;gene=Fam20a;product=pseudokinase FAM20A isoform X1;protein_id=XP_006532787.1;extra_copy_number=0
CM058251.1	Liftoff	CDS	107372731	107372823	.	-	.	ID=cds-XP_006532787.1;Parent=rna-XM_006532724.5;Dbxref=GeneID:208659,GenBank:XP_006532787.1,MGI:MGI:2388266;Name=XP_006532787.1;gbkey=CDS;gene=Fam20a;product=pseudokinase FAM20A isoform X1;protein_id=XP_006532787.1;extra_copy_number=0
CM058251.1	Liftoff	CDS	107377212	107377290	.	-	.	ID=cds-XP_006532787.1;Parent=rna-XM_006532724.5;Dbxref=GeneID:208659,GenBank:XP_006532787.1,MGI:MGI:2388266;Name=XP_006532787.1;gbkey=CDS;gene=Fam20a;product=pseudokinase FAM20A isoform X1;protein_id=XP_006532787.1;extra_copy_number=0
CM058251.1	Liftoff	CDS	107379013	107379063	.	-	.	ID=cds-XP_006532787.1;Parent=rna-XM_006532724.5;Dbxref=GeneID:208659,GenBank:XP_006532787.1,MGI:MGI:2388266;Name=XP_006532787.1;gbkey=CDS;gene=Fam20a;product=pseudokinase FAM20A isoform X1;protein_id=XP_006532787.1;extra_copy_number=0
CM058251.1	Liftoff	CDS	107379718	107379902	.	-	.	ID=cds-XP_006532787.1;Parent=rna-XM_006532724.5;Dbxref=GeneID:208659,GenBank:XP_006532787.1,MGI:MGI:2388266;Name=XP_006532787.1;gbkey=CDS;gene=Fam20a;product=pseudokinase FAM20A isoform X1;protein_id=XP_006532787.1;extra_copy_number=0
CM058251.1	Liftoff	CDS	107384810	107384826	.	-	.	ID=cds-XP_006532787.1;Parent=rna-XM_006532724.5;Dbxref=GeneID:208659,GenBank:XP_006532787.1,MGI:MGI:2388266;Name=XP_006532787.1;gbkey=CDS;gene=Fam20a;product=pseudokinase FAM20A isoform X1;protein_id=XP_006532787.1;extra_copy_number=0
CM058251.1	Liftoff	transcript	107367301	107417551	.	-	.	ID=rna-XR_388388.4;Parent=gene-Fam20a;Dbxref=GeneID:208659,GenBank:XR_388388.4,MGI:MGI:2388266;Name=XR_388388.4;gbkey=misc_RNA;gene=Fam20a;model_evidence=Supporting evidence includes similarity to: 1 mRNA%2C 85 ESTs%2C 42 long SRA reads%2C and 91%25 coverage of the annotated genomic feature by RNAseq alignments%2C including 41 samples with support for all annotated introns;product=FAM20A%2C golgi associated secretory pathway pseudokinase%2C transcript variant X2;transcript_id=XR_388388.4;extra_copy_number=0
CM058251.1	Liftoff	exon	107367301	107367939	.	-	.	ID=exon-XR_388388.4-11;Parent=rna-XR_388388.4;Dbxref=GeneID:208659,GenBank:XR_388388.4,MGI:MGI:2388266;gbkey=misc_RNA;gene=Fam20a;product=FAM20A%2C golgi associated secretory pathway pseudokinase%2C transcript variant X2;transcript_id=XR_388388.4;extra_copy_number=0
CM058251.1	Liftoff	exon	107368998	107369057	.	-	.	ID=exon-XR_388388.4-10;Parent=rna-XR_388388.4;Dbxref=GeneID:208659,GenBank:XR_388388.4,MGI:MGI:2388266;gbkey=misc_RNA;gene=Fam20a;product=FAM20A%2C golgi associated secretory pathway pseudokinase%2C transcript variant X2;transcript_id=XR_388388.4;extra_copy_number=0
CM058251.1	Liftoff	exon	107369481	107369562	.	-	.	ID=exon-XR_388388.4-9;Parent=rna-XR_388388.4;Dbxref=GeneID:208659,GenBank:XR_388388.4,MGI:MGI:2388266;gbkey=misc_RNA;gene=Fam20a;product=FAM20A%2C golgi associated secretory pathway pseudokinase%2C transcript variant X2;transcript_id=XR_388388.4;extra_copy_number=0
CM058251.1	Liftoff	exon	107370218	107370352	.	-	.	ID=exon-XR_388388.4-8;Parent=rna-XR_388388.4;Dbxref=GeneID:208659,GenBank:XR_388388.4,MGI:MGI:2388266;gbkey=misc_RNA;gene=Fam20a;product=FAM20A%2C golgi associated secretory pathway pseudokinase%2C transcript variant X2;transcript_id=XR_388388.4;extra_copy_number=0
CM058251.1	Liftoff	exon	107371529	107371709	.	-	.	ID=exon-XR_388388.4-7;Parent=rna-XR_388388.4;Dbxref=GeneID:208659,GenBank:XR_388388.4,MGI:MGI:2388266;gbkey=misc_RNA;gene=Fam20a;product=FAM20A%2C golgi associated secretory pathway pseudokinase%2C transcript variant X2;transcript_id=XR_388388.4;extra_copy_number=0
CM058251.1	Liftoff	exon	107372146	107372261	.	-	.	ID=exon-XR_388388.4-6;Parent=rna-XR_388388.4;Dbxref=GeneID:208659,GenBank:XR_388388.4,MGI:MGI:2388266;gbkey=misc_RNA;gene=Fam20a;product=FAM20A%2C golgi associated secretory pathway pseudokinase%2C transcript variant X2;transcript_id=XR_388388.4;extra_copy_number=0
CM058251.1	Liftoff	exon	107372731	107372823	.	-	.	ID=exon-XR_388388.4-5;Parent=rna-XR_388388.4;Dbxref=GeneID:208659,GenBank:XR_388388.4,MGI:MGI:2388266;gbkey=misc_RNA;gene=Fam20a;product=FAM20A%2C golgi associated secretory pathway pseudokinase%2C transcript variant X2;transcript_id=XR_388388.4;extra_copy_number=0
CM058251.1	Liftoff	exon	107377212	107377290	.	-	.	ID=exon-XR_388388.4-4;Parent=rna-XR_388388.4;Dbxref=GeneID:208659,GenBank:XR_388388.4,MGI:MGI:2388266;gbkey=misc_RNA;gene=Fam20a;product=FAM20A%2C golgi associated secretory pathway pseudokinase%2C transcript variant X2;transcript_id=XR_388388.4;extra_copy_number=0
CM058251.1	Liftoff	exon	107379013	107379063	.	-	.	ID=exon-XR_388388.4-3;Parent=rna-XR_388388.4;Dbxref=GeneID:208659,GenBank:XR_388388.4,MGI:MGI:2388266;gbkey=misc_RNA;gene=Fam20a;product=FAM20A%2C golgi associated secretory pathway pseudokinase%2C transcript variant X2;transcript_id=XR_388388.4;extra_copy_number=0
CM058251.1	Liftoff	exon	107379718	107379902	.	-	.	ID=exon-XR_388388.4-2;Parent=rna-XR_388388.4;Dbxref=GeneID:208659,GenBank:XR_388388.4,MGI:MGI:2388266;gbkey=misc_RNA;gene=Fam20a;product=FAM20A%2C golgi associated secretory pathway pseudokinase%2C transcript variant X2;transcript_id=XR_388388.4;extra_copy_number=0
CM058251.1	Liftoff	exon	107415699	107417551	.	-	.	ID=exon-XR_388388.4-1;Parent=rna-XR_388388.4;Dbxref=GeneID:208659,GenBank:XR_388388.4,MGI:MGI:2388266;gbkey=misc_RNA;gene=Fam20a;product=FAM20A%2C golgi associated secretory pathway pseudokinase%2C transcript variant X2;transcript_id=XR_388388.4;extra_copy_number=0
CM058251.1	Liftoff	gene	107384937	107401480	.	+	.	ID=gene-LOC105243553;Dbxref=GeneID:105243553;Name=LOC105243553;description=uncharacterized LOC105243553;gbkey=Gene;gene=LOC105243553;gene_biotype=lncRNA;coverage=1.0;sequence_ID=0.999;extra_copy_number=0;copy_num_ID=gene-LOC105243553_0
CM058251.1	Liftoff	lnc_RNA	107384937	107400767	.	+	.	ID=rna-XR_001780353.2;Parent=gene-LOC105243553;Dbxref=GeneID:105243553,GenBank:XR_001780353.2;Name=XR_001780353.2;gbkey=ncRNA;gene=LOC105243553;model_evidence=Supporting evidence includes similarity to: 1 EST%2C 45 long SRA reads%2C and 93%25 coverage of the annotated genomic feature by RNAseq alignments%2C including 1 sample with support for all annotated introns;product=uncharacterized LOC105243553%2C transcript variant X1;transcript_id=XR_001780353.2;extra_copy_number=0
CM058251.1	Liftoff	exon	107384937	107393050	.	+	.	ID=exon-XR_001780353.2-1;Parent=rna-XR_001780353.2;Dbxref=GeneID:105243553,GenBank:XR_001780353.2;gbkey=ncRNA;gene=LOC105243553;product=uncharacterized LOC105243553%2C transcript variant X1;transcript_id=XR_001780353.2;extra_copy_number=0
CM058251.1	Liftoff	exon	107393884	107394152	.	+	.	ID=exon-XR_001780353.2-2;Parent=rna-XR_001780353.2;Dbxref=GeneID:105243553,GenBank:XR_001780353.2;gbkey=ncRNA;gene=LOC105243553;product=uncharacterized LOC105243553%2C transcript variant X1;transcript_id=XR_001780353.2;extra_copy_number=0
CM058251.1	Liftoff	exon	107398556	107400767	.	+	.	ID=exon-XR_001780353.2-3;Parent=rna-XR_001780353.2;Dbxref=GeneID:105243553,GenBank:XR_001780353.2;gbkey=ncRNA;gene=LOC105243553;product=uncharacterized LOC105243553%2C transcript variant X1;transcript_id=XR_001780353.2;extra_copy_number=0
CM058251.1	Liftoff	lnc_RNA	107384937	107401480	.	+	.	ID=rna-XR_003949610.2;Parent=gene-LOC105243553;Dbxref=GeneID:105243553,GenBank:XR_003949610.2;Name=XR_003949610.2;gbkey=ncRNA;gene=LOC105243553;model_evidence=Supporting evidence includes similarity to: 1 EST%2C 40 long SRA reads%2C and 94%25 coverage of the annotated genomic feature by RNAseq alignments%2C including 1 sample with support for all annotated introns;product=uncharacterized LOC105243553%2C transcript variant X2;transcript_id=XR_003949610.2;extra_copy_number=0
CM058251.1	Liftoff	exon	107384937	107394152	.	+	.	ID=exon-XR_003949610.2-1;Parent=rna-XR_003949610.2;Dbxref=GeneID:105243553,GenBank:XR_003949610.2;gbkey=ncRNA;gene=LOC105243553;product=uncharacterized LOC105243553%2C transcript variant X2;transcript_id=XR_003949610.2;extra_copy_number=0
CM058251.1	Liftoff	exon	107398556	107400652	.	+	.	ID=exon-XR_003949610.2-2;Parent=rna-XR_003949610.2;Dbxref=GeneID:105243553,GenBank:XR_003949610.2;gbkey=ncRNA;gene=LOC105243553;product=uncharacterized LOC105243553%2C transcript variant X2;transcript_id=XR_003949610.2;extra_copy_number=0
CM058251.1	Liftoff	exon	107401054	107401480	.	+	.	ID=exon-XR_003949610.2-3;Parent=rna-XR_003949610.2;Dbxref=GeneID:105243553,GenBank:XR_003949610.2;gbkey=ncRNA;gene=LOC105243553;product=uncharacterized LOC105243553%2C transcript variant X2;transcript_id=XR_003949610.2;extra_copy_number=0
CM058251.1	Liftoff	lnc_RNA	107384937	107400767	.	+	.	ID=rna-XR_003949611.1;Parent=gene-LOC105243553;Dbxref=GeneID:105243553,GenBank:XR_003949611.1;Name=XR_003949611.1;gbkey=ncRNA;gene=LOC105243553;model_evidence=Supporting evidence includes similarity to: 1 EST%2C 33 long SRA reads%2C and 93%25 coverage of the annotated genomic feature by RNAseq alignments%2C including 1 sample with support for all annotated introns;product=uncharacterized LOC105243553%2C transcript variant X3;transcript_id=XR_003949611.1;extra_copy_number=0
CM058251.1	Liftoff	exon	107384937	107394152	.	+	.	ID=exon-XR_003949611.1-1;Parent=rna-XR_003949611.1;Dbxref=GeneID:105243553,GenBank:XR_003949611.1;gbkey=ncRNA;gene=LOC105243553;product=uncharacterized LOC105243553%2C transcript variant X3;transcript_id=XR_003949611.1;extra_copy_number=0
CM058251.1	Liftoff	exon	107398556	107399383	.	+	.	ID=exon-XR_003949611.1-2;Parent=rna-XR_003949611.1;Dbxref=GeneID:105243553,GenBank:XR_003949611.1;gbkey=ncRNA;gene=LOC105243553;product=uncharacterized LOC105243553%2C transcript variant X3;transcript_id=XR_003949611.1;extra_copy_number=0
CM058251.1	Liftoff	exon	107400419	107400767	.	+	.	ID=exon-XR_003949611.1-3;Parent=rna-XR_003949611.1;Dbxref=GeneID:105243553,GenBank:XR_003949611.1;gbkey=ncRNA;gene=LOC105243553;product=uncharacterized LOC105243553%2C transcript variant X3;transcript_id=XR_003949611.1;extra_copy_number=0
CM058251.1	Liftoff	gene	107429157	107442913	.	+	.	ID=gene-Gm42093;Dbxref=GeneID:105246890,MGI:MGI:5624978;Name=Gm42093;description=predicted gene%2C 42093;gbkey=Gene;gene=Gm42093;gene_biotype=lncRNA;coverage=1.0;sequence_ID=1.0;extra_copy_number=0;copy_num_ID=gene-Gm42093_0
CM058251.1	Liftoff	lnc_RNA	107429157	107442913	.	+	.	ID=rna-XR_880286.2;Parent=gene-Gm42093;Dbxref=GeneID:105246890,GenBank:XR_880286.2,MGI:MGI:5624978;Name=XR_880286.2;gbkey=ncRNA;gene=Gm42093;model_evidence=Supporting evidence includes similarity to: 100%25 coverage of the annotated genomic feature by RNAseq alignments%2C including 3 samples with support for all annotated introns;product=predicted gene%2C 42093%2C transcript variant X1;transcript_id=XR_880286.2;extra_copy_number=0
CM058251.1	Liftoff	exon	107429157	107429513	.	+	.	ID=exon-XR_880286.2-1;Parent=rna-XR_880286.2;Dbxref=GeneID:105246890,GenBank:XR_880286.2,MGI:MGI:5624978;gbkey=ncRNA;gene=Gm42093;product=predicted gene%2C 42093%2C transcript variant X1;transcript_id=XR_880286.2;extra_copy_number=0
CM058251.1	Liftoff	exon	107439698	107439833	.	+	.	ID=exon-XR_880286.2-2;Parent=rna-XR_880286.2;Dbxref=GeneID:105246890,GenBank:XR_880286.2,MGI:MGI:5624978;gbkey=ncRNA;gene=Gm42093;product=predicted gene%2C 42093%2C transcript variant X1;transcript_id=XR_880286.2;extra_copy_number=0
CM058251.1	Liftoff	exon	107441860	107442913	.	+	.	ID=exon-XR_880286.2-3;Parent=rna-XR_880286.2;Dbxref=GeneID:105246890,GenBank:XR_880286.2,MGI:MGI:5624978;gbkey=ncRNA;gene=Gm42093;product=predicted gene%2C 42093%2C transcript variant X1;transcript_id=XR_880286.2;extra_copy_number=0
CM058251.1	Liftoff	lnc_RNA	107431013	107442913	.	+	.	ID=rna-XR_880287.1;Parent=gene-Gm42093;Dbxref=GeneID:105246890,GenBank:XR_880287.1,MGI:MGI:5624978;Name=XR_880287.1;gbkey=ncRNA;gene=Gm42093;model_evidence=Supporting evidence includes similarity to: 100%25 coverage of the annotated genomic feature by RNAseq alignments%2C including 1 sample with support for all annotated introns;product=predicted gene%2C 42093%2C transcript variant X2;transcript_id=XR_880287.1;extra_copy_number=0
CM058251.1	Liftoff	exon	107431013	107431096	.	+	.	ID=exon-XR_880287.1-1;Parent=rna-XR_880287.1;Dbxref=GeneID:105246890,GenBank:XR_880287.1,MGI:MGI:5624978;gbkey=ncRNA;gene=Gm42093;product=predicted gene%2C 42093%2C transcript variant X2;transcript_id=XR_880287.1;extra_copy_number=0
CM058251.1	Liftoff	exon	107439698	107439833	.	+	.	ID=exon-XR_880287.1-2;Parent=rna-XR_880287.1;Dbxref=GeneID:105246890,GenBank:XR_880287.1,MGI:MGI:5624978;gbkey=ncRNA;gene=Gm42093;product=predicted gene%2C 42093%2C transcript variant X2;transcript_id=XR_880287.1;extra_copy_number=0
CM058251.1	Liftoff	exon	107441860	107442913	.	+	.	ID=exon-XR_880287.1-3;Parent=rna-XR_880287.1;Dbxref=GeneID:105246890,GenBank:XR_880287.1,MGI:MGI:5624978;gbkey=ncRNA;gene=Gm42093;product=predicted gene%2C 42093%2C transcript variant X2;transcript_id=XR_880287.1;extra_copy_number=0
CM058251.1	Liftoff	gene	107482669	107522490	.	-	.	ID=gene-1700012B07Rik;Dbxref=GeneID:69324,MGI:MGI:1916574;Name=1700012B07Rik;description=RIKEN cDNA 1700012B07 gene;gbkey=Gene;gene=1700012B07Rik;gene_biotype=protein_coding;gene_synonym=1700069D21Rik;coverage=1.0;sequence_ID=1.0;valid_ORFs=3;extra_copy_number=0;copy_num_ID=gene-1700012B07Rik_0
CM058251.1	Liftoff	mRNA	107482669	107522490	.	-	.	ID=rna-XM_006534114.4;Parent=gene-1700012B07Rik;Dbxref=GeneID:69324,GenBank:XM_006534114.4,MGI:MGI:1916574;Name=XM_006534114.4;gbkey=mRNA;gene=1700012B07Rik;model_evidence=Supporting evidence includes similarity to: 6 ESTs%2C and 100%25 coverage of the annotated genomic feature by RNAseq alignments%2C including 1 sample with support for all annotated introns;product=RIKEN cDNA 1700012B07 gene%2C transcript variant X1;transcript_id=XM_006534114.4;matches_ref_protein=True;valid_ORF=True;extra_copy_number=0
CM058251.1	Liftoff	exon	107482669	107483203	.	-	.	ID=exon-XM_006534114.4-6;Parent=rna-XM_006534114.4;Dbxref=GeneID:69324,GenBank:XM_006534114.4,MGI:MGI:1916574;gbkey=mRNA;gene=1700012B07Rik;product=RIKEN cDNA 1700012B07 gene%2C transcript variant X1;transcript_id=XM_006534114.4;extra_copy_number=0
CM058251.1	Liftoff	exon	107486032	107486190	.	-	.	ID=exon-XM_006534114.4-5;Parent=rna-XM_006534114.4;Dbxref=GeneID:69324,GenBank:XM_006534114.4,MGI:MGI:1916574;gbkey=mRNA;gene=1700012B07Rik;product=RIKEN cDNA 1700012B07 gene%2C transcript variant X1;transcript_id=XM_006534114.4;extra_copy_number=0
CM058251.1	Liftoff	exon	107488504	107488677	.	-	.	ID=exon-XM_006534114.4-4;Parent=rna-XM_006534114.4;Dbxref=GeneID:69324,GenBank:XM_006534114.4,MGI:MGI:1916574;gbkey=mRNA;gene=1700012B07Rik;product=RIKEN cDNA 1700012B07 gene%2C transcript variant X1;transcript_id=XM_006534114.4;extra_copy_number=0
CM058251.1	Liftoff	exon	107491678	107491811	.	-	.	ID=exon-XM_006534114.4-3;Parent=rna-XM_006534114.4;Dbxref=GeneID:69324,GenBank:XM_006534114.4,MGI:MGI:1916574;gbkey=mRNA;gene=1700012B07Rik;product=RIKEN cDNA 1700012B07 gene%2C transcript variant X1;transcript_id=XM_006534114.4;extra_copy_number=0
CM058251.1	Liftoff	exon	107507962	107508149	.	-	.	ID=exon-XM_006534114.4-2;Parent=rna-XM_006534114.4;Dbxref=GeneID:69324,GenBank:XM_006534114.4,MGI:MGI:1916574;gbkey=mRNA;gene=1700012B07Rik;product=RIKEN cDNA 1700012B07 gene%2C transcript variant X1;transcript_id=XM_006534114.4;extra_copy_number=0
CM058251.1	Liftoff	exon	107522249	107522490	.	-	.	ID=exon-XM_006534114.4-1;Parent=rna-XM_006534114.4;Dbxref=GeneID:69324,GenBank:XM_006534114.4,MGI:MGI:1916574;gbkey=mRNA;gene=1700012B07Rik;product=RIKEN cDNA 1700012B07 gene%2C transcript variant X1;transcript_id=XM_006534114.4;extra_copy_number=0
CM058251.1	Liftoff	CDS	107482886	107483203	.	-	.	ID=cds-XP_006534177.1;Parent=rna-XM_006534114.4;Dbxref=GeneID:69324,GenBank:XP_006534177.1,MGI:MGI:1916574;Name=XP_006534177.1;gbkey=CDS;gene=1700012B07Rik;product=uncharacterized protein LOC69324 isoform X1;protein_id=XP_006534177.1;extra_copy_number=0
CM058251.1	Liftoff	CDS	107486032	107486190	.	-	.	ID=cds-XP_006534177.1;Parent=rna-XM_006534114.4;Dbxref=GeneID:69324,GenBank:XP_006534177.1,MGI:MGI:1916574;Name=XP_006534177.1;gbkey=CDS;gene=1700012B07Rik;product=uncharacterized protein LOC69324 isoform X1;protein_id=XP_006534177.1;extra_copy_number=0
CM058251.1	Liftoff	CDS	107488504	107488677	.	-	.	ID=cds-XP_006534177.1;Parent=rna-XM_006534114.4;Dbxref=GeneID:69324,GenBank:XP_006534177.1,MGI:MGI:1916574;Name=XP_006534177.1;gbkey=CDS;gene=1700012B07Rik;product=uncharacterized protein LOC69324 isoform X1;protein_id=XP_006534177.1;extra_copy_number=0
CM058251.1	Liftoff	CDS	107491678	107491811	.	-	.	ID=cds-XP_006534177.1;Parent=rna-XM_006534114.4;Dbxref=GeneID:69324,GenBank:XP_006534177.1,MGI:MGI:1916574;Name=XP_006534177.1;gbkey=CDS;gene=1700012B07Rik;product=uncharacterized protein LOC69324 isoform X1;protein_id=XP_006534177.1;extra_copy_number=0
CM058251.1	Liftoff	CDS	107507962	107508149	.	-	.	ID=cds-XP_006534177.1;Parent=rna-XM_006534114.4;Dbxref=GeneID:69324,GenBank:XP_006534177.1,MGI:MGI:1916574;Name=XP_006534177.1;gbkey=CDS;gene=1700012B07Rik;product=uncharacterized protein LOC69324 isoform X1;protein_id=XP_006534177.1;extra_copy_number=0
CM058251.1	Liftoff	CDS	107522249	107522316	.	-	.	ID=cds-XP_006534177.1;Parent=rna-XM_006534114.4;Dbxref=GeneID:69324,GenBank:XP_006534177.1,MGI:MGI:1916574;Name=XP_006534177.1;gbkey=CDS;gene=1700012B07Rik;product=uncharacterized protein LOC69324 isoform X1;protein_id=XP_006534177.1;extra_copy_number=0
CM058251.1	Liftoff	mRNA	107482693	107522457	.	-	.	ID=rna-NM_001162428.1;Parent=gene-1700012B07Rik;Dbxref=GeneID:69324,GenBank:NM_001162428.1,MGI:MGI:1916574;Name=NM_001162428.1;gbkey=mRNA;gene=1700012B07Rik;product=RIKEN cDNA 1700012B07 gene%2C transcript variant 1;transcript_id=NM_001162428.1;matches_ref_protein=True;valid_ORF=True;extra_copy_number=0
CM058251.1	Liftoff	exon	107482693	107483223	.	-	.	ID=exon-NM_001162428.1-6;Parent=rna-NM_001162428.1;Dbxref=GeneID:69324,GenBank:NM_001162428.1,MGI:MGI:1916574;gbkey=mRNA;gene=1700012B07Rik;product=RIKEN cDNA 1700012B07 gene%2C transcript variant 1;transcript_id=NM_001162428.1;extra_copy_number=0
CM058251.1	Liftoff	exon	107486032	107486190	.	-	.	ID=exon-NM_001162428.1-5;Parent=rna-NM_001162428.1;Dbxref=GeneID:69324,GenBank:NM_001162428.1,MGI:MGI:1916574;gbkey=mRNA;gene=1700012B07Rik;product=RIKEN cDNA 1700012B07 gene%2C transcript variant 1;transcript_id=NM_001162428.1;extra_copy_number=0
CM058251.1	Liftoff	exon	107488504	107488677	.	-	.	ID=exon-NM_001162428.1-4;Parent=rna-NM_001162428.1;Dbxref=GeneID:69324,GenBank:NM_001162428.1,MGI:MGI:1916574;gbkey=mRNA;gene=1700012B07Rik;product=RIKEN cDNA 1700012B07 gene%2C transcript variant 1;transcript_id=NM_001162428.1;extra_copy_number=0
CM058251.1	Liftoff	exon	107491678	107491811	.	-	.	ID=exon-NM_001162428.1-3;Parent=rna-NM_001162428.1;Dbxref=GeneID:69324,GenBank:NM_001162428.1,MGI:MGI:1916574;gbkey=mRNA;gene=1700012B07Rik;product=RIKEN cDNA 1700012B07 gene%2C transcript variant 1;transcript_id=NM_001162428.1;extra_copy_number=0
CM058251.1	Liftoff	exon	107507962	107508149	.	-	.	ID=exon-NM_001162428.1-2;Parent=rna-NM_001162428.1;Dbxref=GeneID:69324,GenBank:NM_001162428.1,MGI:MGI:1916574;gbkey=mRNA;gene=1700012B07Rik;product=RIKEN cDNA 1700012B07 gene%2C transcript variant 1;transcript_id=NM_001162428.1;extra_copy_number=0
CM058251.1	Liftoff	exon	107522249	107522457	.	-	.	ID=exon-NM_001162428.1-1;Parent=rna-NM_001162428.1;Dbxref=GeneID:69324,GenBank:NM_001162428.1,MGI:MGI:1916574;gbkey=mRNA;gene=1700012B07Rik;product=RIKEN cDNA 1700012B07 gene%2C transcript variant 1;transcript_id=NM_001162428.1;extra_copy_number=0
CM058251.1	Liftoff	CDS	107483116	107483223	.	-	.	ID=cds-NP_001155900.1;Parent=rna-NM_001162428.1;Dbxref=CCDS:CCDS48973.1,GeneID:69324,GenBank:NP_001155900.1,MGI:MGI:1916574;Name=NP_001155900.1;Note=isoform 1 is encoded by transcript variant 1;gbkey=CDS;gene=1700012B07Rik;product=uncharacterized protein LOC69324 isoform 1;protein_id=NP_001155900.1;extra_copy_number=0
CM058251.1	Liftoff	CDS	107486032	107486190	.	-	.	ID=cds-NP_001155900.1;Parent=rna-NM_001162428.1;Dbxref=CCDS:CCDS48973.1,GeneID:69324,GenBank:NP_001155900.1,MGI:MGI:1916574;Name=NP_001155900.1;Note=isoform 1 is encoded by transcript variant 1;gbkey=CDS;gene=1700012B07Rik;product=uncharacterized protein LOC69324 isoform 1;protein_id=NP_001155900.1;extra_copy_number=0
CM058251.1	Liftoff	CDS	107488504	107488677	.	-	.	ID=cds-NP_001155900.1;Parent=rna-NM_001162428.1;Dbxref=CCDS:CCDS48973.1,GeneID:69324,GenBank:NP_001155900.1,MGI:MGI:1916574;Name=NP_001155900.1;Note=isoform 1 is encoded by transcript variant 1;gbkey=CDS;gene=1700012B07Rik;product=uncharacterized protein LOC69324 isoform 1;protein_id=NP_001155900.1;extra_copy_number=0
CM058251.1	Liftoff	CDS	107491678	107491811	.	-	.	ID=cds-NP_001155900.1;Parent=rna-NM_001162428.1;Dbxref=CCDS:CCDS48973.1,GeneID:69324,GenBank:NP_001155900.1,MGI:MGI:1916574;Name=NP_001155900.1;Note=isoform 1 is encoded by transcript variant 1;gbkey=CDS;gene=1700012B07Rik;product=uncharacterized protein LOC69324 isoform 1;protein_id=NP_001155900.1;extra_copy_number=0
CM058251.1	Liftoff	CDS	107507962	107508149	.	-	.	ID=cds-NP_001155900.1;Parent=rna-NM_001162428.1;Dbxref=CCDS:CCDS48973.1,GeneID:69324,GenBank:NP_001155900.1,MGI:MGI:1916574;Name=NP_001155900.1;Note=isoform 1 is encoded by transcript variant 1;gbkey=CDS;gene=1700012B07Rik;product=uncharacterized protein LOC69324 isoform 1;protein_id=NP_001155900.1;extra_copy_number=0
CM058251.1	Liftoff	CDS	107522249	107522316	.	-	.	ID=cds-NP_001155900.1;Parent=rna-NM_001162428.1;Dbxref=CCDS:CCDS48973.1,GeneID:69324,GenBank:NP_001155900.1,MGI:MGI:1916574;Name=NP_001155900.1;Note=isoform 1 is encoded by transcript variant 1;gbkey=CDS;gene=1700012B07Rik;product=uncharacterized protein LOC69324 isoform 1;protein_id=NP_001155900.1;extra_copy_number=0
CM058251.1	Liftoff	mRNA	107485957	107522457	.	-	.	ID=rna-NM_027038.1;Parent=gene-1700012B07Rik;Dbxref=GeneID:69324,GenBank:NM_027038.1,MGI:MGI:1916574;Name=NM_027038.1;gbkey=mRNA;gene=1700012B07Rik;product=RIKEN cDNA 1700012B07 gene%2C transcript variant 2;tag=RefSeq Select;transcript_id=NM_027038.1;matches_ref_protein=True;valid_ORF=True;extra_copy_number=0
CM058251.1	Liftoff	exon	107485957	107486190	.	-	.	ID=exon-NM_027038.1-5;Parent=rna-NM_027038.1;Dbxref=GeneID:69324,GenBank:NM_027038.1,MGI:MGI:1916574;gbkey=mRNA;gene=1700012B07Rik;product=RIKEN cDNA 1700012B07 gene%2C transcript variant 2;tag=RefSeq Select;transcript_id=NM_027038.1;extra_copy_number=0
CM058251.1	Liftoff	exon	107488504	107488677	.	-	.	ID=exon-NM_027038.1-4;Parent=rna-NM_027038.1;Dbxref=GeneID:69324,GenBank:NM_027038.1,MGI:MGI:1916574;gbkey=mRNA;gene=1700012B07Rik;product=RIKEN cDNA 1700012B07 gene%2C transcript variant 2;tag=RefSeq Select;transcript_id=NM_027038.1;extra_copy_number=0
CM058251.1	Liftoff	exon	107491678	107491811	.	-	.	ID=exon-NM_027038.1-3;Parent=rna-NM_027038.1;Dbxref=GeneID:69324,GenBank:NM_027038.1,MGI:MGI:1916574;gbkey=mRNA;gene=1700012B07Rik;product=RIKEN cDNA 1700012B07 gene%2C transcript variant 2;tag=RefSeq Select;transcript_id=NM_027038.1;extra_copy_number=0
CM058251.1	Liftoff	exon	107507962	107508149	.	-	.	ID=exon-NM_027038.1-2;Parent=rna-NM_027038.1;Dbxref=GeneID:69324,GenBank:NM_027038.1,MGI:MGI:1916574;gbkey=mRNA;gene=1700012B07Rik;product=RIKEN cDNA 1700012B07 gene%2C transcript variant 2;tag=RefSeq Select;transcript_id=NM_027038.1;extra_copy_number=0
CM058251.1	Liftoff	exon	107522249	107522457	.	-	.	ID=exon-NM_027038.1-1;Parent=rna-NM_027038.1;Dbxref=GeneID:69324,GenBank:NM_027038.1,MGI:MGI:1916574;gbkey=mRNA;gene=1700012B07Rik;product=RIKEN cDNA 1700012B07 gene%2C transcript variant 2;tag=RefSeq Select;transcript_id=NM_027038.1;extra_copy_number=0
CM058251.1	Liftoff	CDS	107485963	107486190	.	-	.	ID=cds-NP_081314.1;Parent=rna-NM_027038.1;Dbxref=CCDS:CCDS48972.1,GeneID:69324,GenBank:NP_081314.1,MGI:MGI:1916574;Name=NP_081314.1;Note=isoform 2 is encoded by transcript variant 2;gbkey=CDS;gene=1700012B07Rik;product=uncharacterized protein LOC69324 isoform 2;protein_id=NP_081314.1;tag=RefSeq Select;extra_copy_number=0
CM058251.1	Liftoff	CDS	107488504	107488677	.	-	.	ID=cds-NP_081314.1;Parent=rna-NM_027038.1;Dbxref=CCDS:CCDS48972.1,GeneID:69324,GenBank:NP_081314.1,MGI:MGI:1916574;Name=NP_081314.1;Note=isoform 2 is encoded by transcript variant 2;gbkey=CDS;gene=1700012B07Rik;product=uncharacterized protein LOC69324 isoform 2;protein_id=NP_081314.1;tag=RefSeq Select;extra_copy_number=0
CM058251.1	Liftoff	CDS	107491678	107491811	.	-	.	ID=cds-NP_081314.1;Parent=rna-NM_027038.1;Dbxref=CCDS:CCDS48972.1,GeneID:69324,GenBank:NP_081314.1,MGI:MGI:1916574;Name=NP_081314.1;Note=isoform 2 is encoded by transcript variant 2;gbkey=CDS;gene=1700012B07Rik;product=uncharacterized protein LOC69324 isoform 2;protein_id=NP_081314.1;tag=RefSeq Select;extra_copy_number=0
CM058251.1	Liftoff	CDS	107507962	107508149	.	-	.	ID=cds-NP_081314.1;Parent=rna-NM_027038.1;Dbxref=CCDS:CCDS48972.1,GeneID:69324,GenBank:NP_081314.1,MGI:MGI:1916574;Name=NP_081314.1;Note=isoform 2 is encoded by transcript variant 2;gbkey=CDS;gene=1700012B07Rik;product=uncharacterized protein LOC69324 isoform 2;protein_id=NP_081314.1;tag=RefSeq Select;extra_copy_number=0
CM058251.1	Liftoff	CDS	107522249	107522316	.	-	.	ID=cds-NP_081314.1;Parent=rna-NM_027038.1;Dbxref=CCDS:CCDS48972.1,GeneID:69324,GenBank:NP_081314.1,MGI:MGI:1916574;Name=NP_081314.1;Note=isoform 2 is encoded by transcript variant 2;gbkey=CDS;gene=1700012B07Rik;product=uncharacterized protein LOC69324 isoform 2;protein_id=NP_081314.1;tag=RefSeq Select;extra_copy_number=0
CM058251.1	Liftoff	gene	107491583	107497198	.	+	.	ID=gene-Gm11683;Dbxref=GeneID:102631682,MGI:MGI:3651846;Name=Gm11683;description=predicted gene 11683;gbkey=Gene;gene=Gm11683;gene_biotype=lncRNA;coverage=1.0;sequence_ID=1.0;extra_copy_number=0;copy_num_ID=gene-Gm11683_0
CM058251.1	Liftoff	lnc_RNA	107491583	107497198	.	+	.	ID=rna-XR_389104.3;Parent=gene-Gm11683;Dbxref=GeneID:102631682,GenBank:XR_389104.3,MGI:MGI:3651846;Name=XR_389104.3;gbkey=ncRNA;gene=Gm11683;model_evidence=Supporting evidence includes similarity to: 1 mRNA%2C and 35%25 coverage of the annotated genomic feature by RNAseq alignments;product=predicted gene 11683;transcript_id=XR_389104.3;extra_copy_number=0
CM058251.1	Liftoff	exon	107491583	107491713	.	+	.	ID=exon-XR_389104.3-1;Parent=rna-XR_389104.3;Dbxref=GeneID:102631682,GenBank:XR_389104.3,MGI:MGI:3651846;gbkey=ncRNA;gene=Gm11683;product=predicted gene 11683;transcript_id=XR_389104.3;extra_copy_number=0
CM058251.1	Liftoff	exon	107496412	107497198	.	+	.	ID=exon-XR_389104.3-2;Parent=rna-XR_389104.3;Dbxref=GeneID:102631682,GenBank:XR_389104.3,MGI:MGI:3651846;gbkey=ncRNA;gene=Gm11683;product=predicted gene 11683;transcript_id=XR_389104.3;extra_copy_number=0
CM058251.1	Liftoff	gene	107540301	107542900	.	+	.	ID=gene-1700023C21Rik;Dbxref=GeneID:73257,MGI:MGI:1920507;Name=1700023C21Rik;description=RIKEN cDNA 1700023C21 gene;gbkey=Gene;gene=1700023C21Rik;gene_biotype=lncRNA;coverage=1.0;sequence_ID=1.0;extra_copy_number=0;copy_num_ID=gene-1700023C21Rik_0
CM058251.1	Liftoff	lnc_RNA	107540301	107542900	.	+	.	ID=rna-NR_045909.1;Parent=gene-1700023C21Rik;Dbxref=GeneID:73257,GenBank:NR_045909.1,MGI:MGI:1920507;Name=NR_045909.1;gbkey=ncRNA;gene=1700023C21Rik;product=RIKEN cDNA 1700023C21 gene;transcript_id=NR_045909.1;extra_copy_number=0
CM058251.1	Liftoff	exon	107540301	107540488	.	+	.	ID=exon-NR_045909.1-1;Parent=rna-NR_045909.1;Dbxref=GeneID:73257,GenBank:NR_045909.1,MGI:MGI:1920507;gbkey=ncRNA;gene=1700023C21Rik;product=RIKEN cDNA 1700023C21 gene;transcript_id=NR_045909.1;extra_copy_number=0
CM058251.1	Liftoff	exon	107542071	107542111	.	+	.	ID=exon-NR_045909.1-2;Parent=rna-NR_045909.1;Dbxref=GeneID:73257,GenBank:NR_045909.1,MGI:MGI:1920507;gbkey=ncRNA;gene=1700023C21Rik;product=RIKEN cDNA 1700023C21 gene;transcript_id=NR_045909.1;extra_copy_number=0
CM058251.1	Liftoff	exon	107542741	107542900	.	+	.	ID=exon-NR_045909.1-3;Parent=rna-NR_045909.1;Dbxref=GeneID:73257,GenBank:NR_045909.1,MGI:MGI:1920507;gbkey=ncRNA;gene=1700023C21Rik;product=RIKEN cDNA 1700023C21 gene;transcript_id=NR_045909.1;extra_copy_number=0
CM058251.1	Liftoff	match	107554530	107554932	.	+	.	ID=ed4748dc-41d5-41af-acb7-e4bf4fcdc1c1;Target=NG_152465.1 1 403 +;assembly_bases_aln=403;assembly_bases_seq=403;bit_score=751.043;blast_aligner=1;blast_score=403;common_component=0;e_value=0;filter_score=0;for_remapping=2;gap_count=0;hsp_percent_coverage=100;matchable_bases=403;matched_bases=403;num_ident=403;num_mismatch=0;pct_coverage=100;pct_coverage_hiqual=100;pct_identity_gap=100;pct_identity_gapopen_only=100;pct_identity_ungap=100;rank=1;weighted_identity=1;coverage=1.0;sequence_ID=1.0;extra_copy_number=0;copy_num_ID=ed4748dc-41d5-41af-acb7-e4bf4fcdc1c1_0
CM058251.1	Liftoff	enhancer	107554630	107554832	.	.	.	ID=id-GeneID:128926824;Dbxref=GeneID:128926824;Note=cis-regulatory module chr11:109721516-109721718 (MGSCv37/mm9 assembly coordinates);experiment=EXISTENCE:reporter gene assay evidence [ECO:0000049][PMID:25872643];function=activates a minimal SCP1 promoter by CapStarr-seq with weak activity in P5424 T cells and NIH3T3 fibroblasts {active_cell/tissue: P5424 T cell | NIH3T3};gbkey=regulatory;regulatory_class=enhancer;coverage=1.0;sequence_ID=1.0;extra_copy_number=0;copy_num_ID=id-GeneID:128926824_0
CM058251.1	Liftoff	biological_region	107554630	107554832	.	+	.	ID=id-GeneID:128926824-2;Dbxref=GeneID:128926824;Name=biological region;gbkey=Region;standard_name=CapStarr-seq enhancer MGSCv37_chr11:109721516-109721718;coverage=1.0;sequence_ID=1.0;extra_copy_number=0;copy_num_ID=id-GeneID:128926824-2_0
CM058251.1	Liftoff	gene	107622282	107626035	.	-	.	ID=gene-Gm39444;Dbxref=GeneID:105243555,MGI:MGI:5622329;Name=Gm39444;description=predicted gene%2C 39444;gbkey=Gene;gene=Gm39444;gene_biotype=lncRNA;coverage=1.0;sequence_ID=1.0;extra_copy_number=0;copy_num_ID=gene-Gm39444_0
CM058251.1	Liftoff	lnc_RNA	107622282	107626035	.	-	.	ID=rna-XR_004937091.1;Parent=gene-Gm39444;Dbxref=GeneID:105243555,GenBank:XR_004937091.1,MGI:MGI:5622329;Name=XR_004937091.1;gbkey=ncRNA;gene=Gm39444;model_evidence=Supporting evidence includes similarity to: 100%25 coverage of the annotated genomic feature by RNAseq alignments%2C including 2 samples with support for all annotated introns;product=predicted gene%2C 39444%2C transcript variant X2;transcript_id=XR_004937091.1;extra_copy_number=0
CM058251.1	Liftoff	exon	107622282	107623290	.	-	.	ID=exon-XR_004937091.1-3;Parent=rna-XR_004937091.1;Dbxref=GeneID:105243555,GenBank:XR_004937091.1,MGI:MGI:5622329;gbkey=ncRNA;gene=Gm39444;product=predicted gene%2C 39444%2C transcript variant X2;transcript_id=XR_004937091.1;extra_copy_number=0
CM058251.1	Liftoff	exon	107624318	107624803	.	-	.	ID=exon-XR_004937091.1-2;Parent=rna-XR_004937091.1;Dbxref=GeneID:105243555,GenBank:XR_004937091.1,MGI:MGI:5622329;gbkey=ncRNA;gene=Gm39444;product=predicted gene%2C 39444%2C transcript variant X2;transcript_id=XR_004937091.1;extra_copy_number=0
CM058251.1	Liftoff	exon	107626000	107626035	.	-	.	ID=exon-XR_004937091.1-1;Parent=rna-XR_004937091.1;Dbxref=GeneID:105243555,GenBank:XR_004937091.1,MGI:MGI:5622329;gbkey=ncRNA;gene=Gm39444;product=predicted gene%2C 39444%2C transcript variant X2;transcript_id=XR_004937091.1;extra_copy_number=0
CM058251.1	Liftoff	lnc_RNA	107622282	107625065	.	-	.	ID=rna-XR_880288.2;Parent=gene-Gm39444;Dbxref=GeneID:105243555,GenBank:XR_880288.2,MGI:MGI:5622329;Name=XR_880288.2;gbkey=ncRNA;gene=Gm39444;model_evidence=Supporting evidence includes similarity to: 100%25 coverage of the annotated genomic feature by RNAseq alignments%2C including 16 samples with support for all annotated introns;product=predicted gene%2C 39444%2C transcript variant X1;transcript_id=XR_880288.2;extra_copy_number=0
CM058251.1	Liftoff	exon	107622282	107623290	.	-	.	ID=exon-XR_880288.2-2;Parent=rna-XR_880288.2;Dbxref=GeneID:105243555,GenBank:XR_880288.2,MGI:MGI:5622329;gbkey=ncRNA;gene=Gm39444;product=predicted gene%2C 39444%2C transcript variant X1;transcript_id=XR_880288.2;extra_copy_number=0
CM058251.1	Liftoff	exon	107624318	107625065	.	-	.	ID=exon-XR_880288.2-1;Parent=rna-XR_880288.2;Dbxref=GeneID:105243555,GenBank:XR_880288.2,MGI:MGI:5622329;gbkey=ncRNA;gene=Gm39444;product=predicted gene%2C 39444%2C transcript variant X1;transcript_id=XR_880288.2;extra_copy_number=0
CM058251.1	Liftoff	gene	107626683	107690745	.	-	.	ID=gene-Abca8b;Dbxref=GeneID:27404,MGI:MGI:1351668;Name=Abca8b;description=ATP-binding cassette%2C sub-family A (ABC1)%2C member 8b;gbkey=Gene;gene=Abca8b;gene_biotype=protein_coding;gene_synonym=Abca8;coverage=1.0;sequence_ID=1.0;valid_ORFs=8;extra_copy_number=0;copy_num_ID=gene-Abca8b_0
CM058251.1	Liftoff	mRNA	107626683	107690316	.	-	.	ID=rna-NM_001362749.1;Parent=gene-Abca8b;Dbxref=GeneID:27404,GenBank:NM_001362749.1,MGI:MGI:1351668;Name=NM_001362749.1;gbkey=mRNA;gene=Abca8b;product=ATP-binding cassette%2C sub-family A (ABC1)%2C member 8b%2C transcript variant 2;transcript_id=NM_001362749.1;matches_ref_protein=True;valid_ORF=True;extra_copy_number=0
CM058251.1	Liftoff	exon	107626683	107629088	.	-	.	ID=exon-NM_001362749.1-38;Parent=rna-NM_001362749.1;Dbxref=GeneID:27404,GenBank:NM_001362749.1,MGI:MGI:1351668;gbkey=mRNA;gene=Abca8b;product=ATP-binding cassette%2C sub-family A (ABC1)%2C member 8b%2C transcript variant 2;transcript_id=NM_001362749.1;extra_copy_number=0
CM058251.1	Liftoff	exon	107629200	107629255	.	-	.	ID=exon-NM_001362749.1-37;Parent=rna-NM_001362749.1;Dbxref=GeneID:27404,GenBank:NM_001362749.1,MGI:MGI:1351668;gbkey=mRNA;gene=Abca8b;product=ATP-binding cassette%2C sub-family A (ABC1)%2C member 8b%2C transcript variant 2;transcript_id=NM_001362749.1;extra_copy_number=0
CM058251.1	Liftoff	exon	107630193	107630272	.	-	.	ID=exon-NM_001362749.1-36;Parent=rna-NM_001362749.1;Dbxref=GeneID:27404,GenBank:NM_001362749.1,MGI:MGI:1351668;gbkey=mRNA;gene=Abca8b;product=ATP-binding cassette%2C sub-family A (ABC1)%2C member 8b%2C transcript variant 2;transcript_id=NM_001362749.1;extra_copy_number=0
CM058251.1	Liftoff	exon	107630819	107630959	.	-	.	ID=exon-NM_001362749.1-35;Parent=rna-NM_001362749.1;Dbxref=GeneID:27404,GenBank:NM_001362749.1,MGI:MGI:1351668;gbkey=mRNA;gene=Abca8b;product=ATP-binding cassette%2C sub-family A (ABC1)%2C member 8b%2C transcript variant 2;transcript_id=NM_001362749.1;extra_copy_number=0
CM058251.1	Liftoff	exon	107631174	107631293	.	-	.	ID=exon-NM_001362749.1-34;Parent=rna-NM_001362749.1;Dbxref=GeneID:27404,GenBank:NM_001362749.1,MGI:MGI:1351668;gbkey=mRNA;gene=Abca8b;product=ATP-binding cassette%2C sub-family A (ABC1)%2C member 8b%2C transcript variant 2;transcript_id=NM_001362749.1;extra_copy_number=0
CM058251.1	Liftoff	exon	107632184	107632278	.	-	.	ID=exon-NM_001362749.1-33;Parent=rna-NM_001362749.1;Dbxref=GeneID:27404,GenBank:NM_001362749.1,MGI:MGI:1351668;gbkey=mRNA;gene=Abca8b;product=ATP-binding cassette%2C sub-family A (ABC1)%2C member 8b%2C transcript variant 2;transcript_id=NM_001362749.1;extra_copy_number=0
CM058251.1	Liftoff	exon	107632370	107632445	.	-	.	ID=exon-NM_001362749.1-32;Parent=rna-NM_001362749.1;Dbxref=GeneID:27404,GenBank:NM_001362749.1,MGI:MGI:1351668;gbkey=mRNA;gene=Abca8b;product=ATP-binding cassette%2C sub-family A (ABC1)%2C member 8b%2C transcript variant 2;transcript_id=NM_001362749.1;extra_copy_number=0
CM058251.1	Liftoff	exon	107632916	107633076	.	-	.	ID=exon-NM_001362749.1-31;Parent=rna-NM_001362749.1;Dbxref=GeneID:27404,GenBank:NM_001362749.1,MGI:MGI:1351668;gbkey=mRNA;gene=Abca8b;product=ATP-binding cassette%2C sub-family A (ABC1)%2C member 8b%2C transcript variant 2;transcript_id=NM_001362749.1;extra_copy_number=0
CM058251.1	Liftoff	exon	107635289	107635380	.	-	.	ID=exon-NM_001362749.1-30;Parent=rna-NM_001362749.1;Dbxref=GeneID:27404,GenBank:NM_001362749.1,MGI:MGI:1351668;gbkey=mRNA;gene=Abca8b;product=ATP-binding cassette%2C sub-family A (ABC1)%2C member 8b%2C transcript variant 2;transcript_id=NM_001362749.1;extra_copy_number=0
CM058251.1	Liftoff	exon	107636023	107636140	.	-	.	ID=exon-NM_001362749.1-29;Parent=rna-NM_001362749.1;Dbxref=GeneID:27404,GenBank:NM_001362749.1,MGI:MGI:1351668;gbkey=mRNA;gene=Abca8b;product=ATP-binding cassette%2C sub-family A (ABC1)%2C member 8b%2C transcript variant 2;transcript_id=NM_001362749.1;extra_copy_number=0
CM058251.1	Liftoff	exon	107636714	107636834	.	-	.	ID=exon-NM_001362749.1-28;Parent=rna-NM_001362749.1;Dbxref=GeneID:27404,GenBank:NM_001362749.1,MGI:MGI:1351668;gbkey=mRNA;gene=Abca8b;product=ATP-binding cassette%2C sub-family A (ABC1)%2C member 8b%2C transcript variant 2;transcript_id=NM_001362749.1;extra_copy_number=0
CM058251.1	Liftoff	exon	107640244	107640335	.	-	.	ID=exon-NM_001362749.1-27;Parent=rna-NM_001362749.1;Dbxref=GeneID:27404,GenBank:NM_001362749.1,MGI:MGI:1351668;gbkey=mRNA;gene=Abca8b;product=ATP-binding cassette%2C sub-family A (ABC1)%2C member 8b%2C transcript variant 2;transcript_id=NM_001362749.1;extra_copy_number=0
CM058251.1	Liftoff	exon	107640722	107640784	.	-	.	ID=exon-NM_001362749.1-26;Parent=rna-NM_001362749.1;Dbxref=GeneID:27404,GenBank:NM_001362749.1,MGI:MGI:1351668;gbkey=mRNA;gene=Abca8b;product=ATP-binding cassette%2C sub-family A (ABC1)%2C member 8b%2C transcript variant 2;transcript_id=NM_001362749.1;extra_copy_number=0
CM058251.1	Liftoff	exon	107641543	107641662	.	-	.	ID=exon-NM_001362749.1-25;Parent=rna-NM_001362749.1;Dbxref=GeneID:27404,GenBank:NM_001362749.1,MGI:MGI:1351668;gbkey=mRNA;gene=Abca8b;product=ATP-binding cassette%2C sub-family A (ABC1)%2C member 8b%2C transcript variant 2;transcript_id=NM_001362749.1;extra_copy_number=0
CM058251.1	Liftoff	exon	107644250	107644363	.	-	.	ID=exon-NM_001362749.1-24;Parent=rna-NM_001362749.1;Dbxref=GeneID:27404,GenBank:NM_001362749.1,MGI:MGI:1351668;gbkey=mRNA;gene=Abca8b;product=ATP-binding cassette%2C sub-family A (ABC1)%2C member 8b%2C transcript variant 2;transcript_id=NM_001362749.1;extra_copy_number=0
CM058251.1	Liftoff	exon	107644512	107644685	.	-	.	ID=exon-NM_001362749.1-23;Parent=rna-NM_001362749.1;Dbxref=GeneID:27404,GenBank:NM_001362749.1,MGI:MGI:1351668;gbkey=mRNA;gene=Abca8b;product=ATP-binding cassette%2C sub-family A (ABC1)%2C member 8b%2C transcript variant 2;transcript_id=NM_001362749.1;extra_copy_number=0
CM058251.1	Liftoff	exon	107645107	107645214	.	-	.	ID=exon-NM_001362749.1-22;Parent=rna-NM_001362749.1;Dbxref=GeneID:27404,GenBank:NM_001362749.1,MGI:MGI:1351668;gbkey=mRNA;gene=Abca8b;product=ATP-binding cassette%2C sub-family A (ABC1)%2C member 8b%2C transcript variant 2;transcript_id=NM_001362749.1;extra_copy_number=0
CM058251.1	Liftoff	exon	107647031	107647168	.	-	.	ID=exon-NM_001362749.1-21;Parent=rna-NM_001362749.1;Dbxref=GeneID:27404,GenBank:NM_001362749.1,MGI:MGI:1351668;gbkey=mRNA;gene=Abca8b;product=ATP-binding cassette%2C sub-family A (ABC1)%2C member 8b%2C transcript variant 2;transcript_id=NM_001362749.1;extra_copy_number=0
CM058251.1	Liftoff	exon	107647976	107648109	.	-	.	ID=exon-NM_001362749.1-20;Parent=rna-NM_001362749.1;Dbxref=GeneID:27404,GenBank:NM_001362749.1,MGI:MGI:1351668;gbkey=mRNA;gene=Abca8b;product=ATP-binding cassette%2C sub-family A (ABC1)%2C member 8b%2C transcript variant 2;transcript_id=NM_001362749.1;extra_copy_number=0
CM058251.1	Liftoff	exon	107649513	107649679	.	-	.	ID=exon-NM_001362749.1-19;Parent=rna-NM_001362749.1;Dbxref=GeneID:27404,GenBank:NM_001362749.1,MGI:MGI:1351668;gbkey=mRNA;gene=Abca8b;product=ATP-binding cassette%2C sub-family A (ABC1)%2C member 8b%2C transcript variant 2;transcript_id=NM_001362749.1;extra_copy_number=0
CM058251.1	Liftoff	exon	107651541	107651736	.	-	.	ID=exon-NM_001362749.1-18;Parent=rna-NM_001362749.1;Dbxref=GeneID:27404,GenBank:NM_001362749.1,MGI:MGI:1351668;gbkey=mRNA;gene=Abca8b;product=ATP-binding cassette%2C sub-family A (ABC1)%2C member 8b%2C transcript variant 2;transcript_id=NM_001362749.1;extra_copy_number=0
CM058251.1	Liftoff	exon	107656260	107656379	.	-	.	ID=exon-NM_001362749.1-17;Parent=rna-NM_001362749.1;Dbxref=GeneID:27404,GenBank:NM_001362749.1,MGI:MGI:1351668;gbkey=mRNA;gene=Abca8b;product=ATP-binding cassette%2C sub-family A (ABC1)%2C member 8b%2C transcript variant 2;transcript_id=NM_001362749.1;extra_copy_number=0
CM058251.1	Liftoff	exon	107657047	107657186	.	-	.	ID=exon-NM_001362749.1-16;Parent=rna-NM_001362749.1;Dbxref=GeneID:27404,GenBank:NM_001362749.1,MGI:MGI:1351668;gbkey=mRNA;gene=Abca8b;product=ATP-binding cassette%2C sub-family A (ABC1)%2C member 8b%2C transcript variant 2;transcript_id=NM_001362749.1;extra_copy_number=0
CM058251.1	Liftoff	exon	107659407	107659497	.	-	.	ID=exon-NM_001362749.1-15;Parent=rna-NM_001362749.1;Dbxref=GeneID:27404,GenBank:NM_001362749.1,MGI:MGI:1351668;gbkey=mRNA;gene=Abca8b;product=ATP-binding cassette%2C sub-family A (ABC1)%2C member 8b%2C transcript variant 2;transcript_id=NM_001362749.1;extra_copy_number=0
CM058251.1	Liftoff	exon	107661147	107661285	.	-	.	ID=exon-NM_001362749.1-14;Parent=rna-NM_001362749.1;Dbxref=GeneID:27404,GenBank:NM_001362749.1,MGI:MGI:1351668;gbkey=mRNA;gene=Abca8b;product=ATP-binding cassette%2C sub-family A (ABC1)%2C member 8b%2C transcript variant 2;transcript_id=NM_001362749.1;extra_copy_number=0
CM058251.1	Liftoff	exon	107661495	107661614	.	-	.	ID=exon-NM_001362749.1-13;Parent=rna-NM_001362749.1;Dbxref=GeneID:27404,GenBank:NM_001362749.1,MGI:MGI:1351668;gbkey=mRNA;gene=Abca8b;product=ATP-binding cassette%2C sub-family A (ABC1)%2C member 8b%2C transcript variant 2;transcript_id=NM_001362749.1;extra_copy_number=0
CM058251.1	Liftoff	exon	107662056	107662231	.	-	.	ID=exon-NM_001362749.1-12;Parent=rna-NM_001362749.1;Dbxref=GeneID:27404,GenBank:NM_001362749.1,MGI:MGI:1351668;gbkey=mRNA;gene=Abca8b;product=ATP-binding cassette%2C sub-family A (ABC1)%2C member 8b%2C transcript variant 2;transcript_id=NM_001362749.1;extra_copy_number=0
CM058251.1	Liftoff	exon	107663528	107663638	.	-	.	ID=exon-NM_001362749.1-11;Parent=rna-NM_001362749.1;Dbxref=GeneID:27404,GenBank:NM_001362749.1,MGI:MGI:1351668;gbkey=mRNA;gene=Abca8b;product=ATP-binding cassette%2C sub-family A (ABC1)%2C member 8b%2C transcript variant 2;transcript_id=NM_001362749.1;extra_copy_number=0
CM058251.1	Liftoff	exon	107664284	107664342	.	-	.	ID=exon-NM_001362749.1-10;Parent=rna-NM_001362749.1;Dbxref=GeneID:27404,GenBank:NM_001362749.1,MGI:MGI:1351668;gbkey=mRNA;gene=Abca8b;product=ATP-binding cassette%2C sub-family A (ABC1)%2C member 8b%2C transcript variant 2;transcript_id=NM_001362749.1;extra_copy_number=0
CM058251.1	Liftoff	exon	107666153	107666321	.	-	.	ID=exon-NM_001362749.1-9;Parent=rna-NM_001362749.1;Dbxref=GeneID:27404,GenBank:NM_001362749.1,MGI:MGI:1351668;gbkey=mRNA;gene=Abca8b;product=ATP-binding cassette%2C sub-family A (ABC1)%2C member 8b%2C transcript variant 2;transcript_id=NM_001362749.1;extra_copy_number=0
CM058251.1	Liftoff	exon	107668139	107668286	.	-	.	ID=exon-NM_001362749.1-8;Parent=rna-NM_001362749.1;Dbxref=GeneID:27404,GenBank:NM_001362749.1,MGI:MGI:1351668;gbkey=mRNA;gene=Abca8b;product=ATP-binding cassette%2C sub-family A (ABC1)%2C member 8b%2C transcript variant 2;transcript_id=NM_001362749.1;extra_copy_number=0
CM058251.1	Liftoff	exon	107669458	107669599	.	-	.	ID=exon-NM_001362749.1-7;Parent=rna-NM_001362749.1;Dbxref=GeneID:27404,GenBank:NM_001362749.1,MGI:MGI:1351668;gbkey=mRNA;gene=Abca8b;product=ATP-binding cassette%2C sub-family A (ABC1)%2C member 8b%2C transcript variant 2;transcript_id=NM_001362749.1;extra_copy_number=0
CM058251.1	Liftoff	exon	107670905	107671131	.	-	.	ID=exon-NM_001362749.1-6;Parent=rna-NM_001362749.1;Dbxref=GeneID:27404,GenBank:NM_001362749.1,MGI:MGI:1351668;gbkey=mRNA;gene=Abca8b;product=ATP-binding cassette%2C sub-family A (ABC1)%2C member 8b%2C transcript variant 2;transcript_id=NM_001362749.1;extra_copy_number=0
CM058251.1	Liftoff	exon	107672238	107672341	.	-	.	ID=exon-NM_001362749.1-5;Parent=rna-NM_001362749.1;Dbxref=GeneID:27404,GenBank:NM_001362749.1,MGI:MGI:1351668;gbkey=mRNA;gene=Abca8b;product=ATP-binding cassette%2C sub-family A (ABC1)%2C member 8b%2C transcript variant 2;transcript_id=NM_001362749.1;extra_copy_number=0
CM058251.1	Liftoff	exon	107674330	107674491	.	-	.	ID=exon-NM_001362749.1-4;Parent=rna-NM_001362749.1;Dbxref=GeneID:27404,GenBank:NM_001362749.1,MGI:MGI:1351668;gbkey=mRNA;gene=Abca8b;product=ATP-binding cassette%2C sub-family A (ABC1)%2C member 8b%2C transcript variant 2;transcript_id=NM_001362749.1;extra_copy_number=0
CM058251.1	Liftoff	exon	107675318	107675522	.	-	.	ID=exon-NM_001362749.1-3;Parent=rna-NM_001362749.1;Dbxref=GeneID:27404,GenBank:NM_001362749.1,MGI:MGI:1351668;gbkey=mRNA;gene=Abca8b;product=ATP-binding cassette%2C sub-family A (ABC1)%2C member 8b%2C transcript variant 2;transcript_id=NM_001362749.1;extra_copy_number=0
CM058251.1	Liftoff	exon	107676146	107676247	.	-	.	ID=exon-NM_001362749.1-2;Parent=rna-NM_001362749.1;Dbxref=GeneID:27404,GenBank:NM_001362749.1,MGI:MGI:1351668;gbkey=mRNA;gene=Abca8b;product=ATP-binding cassette%2C sub-family A (ABC1)%2C member 8b%2C transcript variant 2;transcript_id=NM_001362749.1;extra_copy_number=0
CM058251.1	Liftoff	exon	107690083	107690316	.	-	.	ID=exon-NM_001362749.1-1;Parent=rna-NM_001362749.1;Dbxref=GeneID:27404,GenBank:NM_001362749.1,MGI:MGI:1351668;gbkey=mRNA;gene=Abca8b;product=ATP-binding cassette%2C sub-family A (ABC1)%2C member 8b%2C transcript variant 2;transcript_id=NM_001362749.1;extra_copy_number=0
CM058251.1	Liftoff	CDS	107628987	107629088	.	-	.	ID=cds-NP_001349678.1;Parent=rna-NM_001362749.1;Dbxref=CCDS:CCDS88278.1,GeneID:27404,GenBank:NP_001349678.1,MGI:MGI:1351668;Name=NP_001349678.1;Note=isoform 2 is encoded by transcript variant 2;gbkey=CDS;gene=Abca8b;product=ABC-type organic anion transporter ABCA8B isoform 2;protein_id=NP_001349678.1;extra_copy_number=0
CM058251.1	Liftoff	CDS	107629200	107629255	.	-	.	ID=cds-NP_001349678.1;Parent=rna-NM_001362749.1;Dbxref=CCDS:CCDS88278.1,GeneID:27404,GenBank:NP_001349678.1,MGI:MGI:1351668;Name=NP_001349678.1;Note=isoform 2 is encoded by transcript variant 2;gbkey=CDS;gene=Abca8b;product=ABC-type organic anion transporter ABCA8B isoform 2;protein_id=NP_001349678.1;extra_copy_number=0
CM058251.1	Liftoff	CDS	107630193	107630272	.	-	.	ID=cds-NP_001349678.1;Parent=rna-NM_001362749.1;Dbxref=CCDS:CCDS88278.1,GeneID:27404,GenBank:NP_001349678.1,MGI:MGI:1351668;Name=NP_001349678.1;Note=isoform 2 is encoded by transcript variant 2;gbkey=CDS;gene=Abca8b;product=ABC-type organic anion transporter ABCA8B isoform 2;protein_id=NP_001349678.1;extra_copy_number=0
CM058251.1	Liftoff	CDS	107630819	107630959	.	-	.	ID=cds-NP_001349678.1;Parent=rna-NM_001362749.1;Dbxref=CCDS:CCDS88278.1,GeneID:27404,GenBank:NP_001349678.1,MGI:MGI:1351668;Name=NP_001349678.1;Note=isoform 2 is encoded by transcript variant 2;gbkey=CDS;gene=Abca8b;product=ABC-type organic anion transporter ABCA8B isoform 2;protein_id=NP_001349678.1;extra_copy_number=0
CM058251.1	Liftoff	CDS	107631174	107631293	.	-	.	ID=cds-NP_001349678.1;Parent=rna-NM_001362749.1;Dbxref=CCDS:CCDS88278.1,GeneID:27404,GenBank:NP_001349678.1,MGI:MGI:1351668;Name=NP_001349678.1;Note=isoform 2 is encoded by transcript variant 2;gbkey=CDS;gene=Abca8b;product=ABC-type organic anion transporter ABCA8B isoform 2;protein_id=NP_001349678.1;extra_copy_number=0
CM058251.1	Liftoff	CDS	107632184	107632278	.	-	.	ID=cds-NP_001349678.1;Parent=rna-NM_001362749.1;Dbxref=CCDS:CCDS88278.1,GeneID:27404,GenBank:NP_001349678.1,MGI:MGI:1351668;Name=NP_001349678.1;Note=isoform 2 is encoded by transcript variant 2;gbkey=CDS;gene=Abca8b;product=ABC-type organic anion transporter ABCA8B isoform 2;protein_id=NP_001349678.1;extra_copy_number=0
CM058251.1	Liftoff	CDS	107632370	107632445	.	-	.	ID=cds-NP_001349678.1;Parent=rna-NM_001362749.1;Dbxref=CCDS:CCDS88278.1,GeneID:27404,GenBank:NP_001349678.1,MGI:MGI:1351668;Name=NP_001349678.1;Note=isoform 2 is encoded by transcript variant 2;gbkey=CDS;gene=Abca8b;product=ABC-type organic anion transporter ABCA8B isoform 2;protein_id=NP_001349678.1;extra_copy_number=0
CM058251.1	Liftoff	CDS	107632916	107633076	.	-	.	ID=cds-NP_001349678.1;Parent=rna-NM_001362749.1;Dbxref=CCDS:CCDS88278.1,GeneID:27404,GenBank:NP_001349678.1,MGI:MGI:1351668;Name=NP_001349678.1;Note=isoform 2 is encoded by transcript variant 2;gbkey=CDS;gene=Abca8b;product=ABC-type organic anion transporter ABCA8B isoform 2;protein_id=NP_001349678.1;extra_copy_number=0
CM058251.1	Liftoff	CDS	107635289	107635380	.	-	.	ID=cds-NP_001349678.1;Parent=rna-NM_001362749.1;Dbxref=CCDS:CCDS88278.1,GeneID:27404,GenBank:NP_001349678.1,MGI:MGI:1351668;Name=NP_001349678.1;Note=isoform 2 is encoded by transcript variant 2;gbkey=CDS;gene=Abca8b;product=ABC-type organic anion transporter ABCA8B isoform 2;protein_id=NP_001349678.1;extra_copy_number=0
CM058251.1	Liftoff	CDS	107636023	107636140	.	-	.	ID=cds-NP_001349678.1;Parent=rna-NM_001362749.1;Dbxref=CCDS:CCDS88278.1,GeneID:27404,GenBank:NP_001349678.1,MGI:MGI:1351668;Name=NP_001349678.1;Note=isoform 2 is encoded by transcript variant 2;gbkey=CDS;gene=Abca8b;product=ABC-type organic anion transporter ABCA8B isoform 2;protein_id=NP_001349678.1;extra_copy_number=0
CM058251.1	Liftoff	CDS	107636714	107636834	.	-	.	ID=cds-NP_001349678.1;Parent=rna-NM_001362749.1;Dbxref=CCDS:CCDS88278.1,GeneID:27404,GenBank:NP_001349678.1,MGI:MGI:1351668;Name=NP_001349678.1;Note=isoform 2 is encoded by transcript variant 2;gbkey=CDS;gene=Abca8b;product=ABC-type organic anion transporter ABCA8B isoform 2;protein_id=NP_001349678.1;extra_copy_number=0
CM058251.1	Liftoff	CDS	107640244	107640335	.	-	.	ID=cds-NP_001349678.1;Parent=rna-NM_001362749.1;Dbxref=CCDS:CCDS88278.1,GeneID:27404,GenBank:NP_001349678.1,MGI:MGI:1351668;Name=NP_001349678.1;Note=isoform 2 is encoded by transcript variant 2;gbkey=CDS;gene=Abca8b;product=ABC-type organic anion transporter ABCA8B isoform 2;protein_id=NP_001349678.1;extra_copy_number=0
CM058251.1	Liftoff	CDS	107640722	107640784	.	-	.	ID=cds-NP_001349678.1;Parent=rna-NM_001362749.1;Dbxref=CCDS:CCDS88278.1,GeneID:27404,GenBank:NP_001349678.1,MGI:MGI:1351668;Name=NP_001349678.1;Note=isoform 2 is encoded by transcript variant 2;gbkey=CDS;gene=Abca8b;product=ABC-type organic anion transporter ABCA8B isoform 2;protein_id=NP_001349678.1;extra_copy_number=0
CM058251.1	Liftoff	CDS	107641543	107641662	.	-	.	ID=cds-NP_001349678.1;Parent=rna-NM_001362749.1;Dbxref=CCDS:CCDS88278.1,GeneID:27404,GenBank:NP_001349678.1,MGI:MGI:1351668;Name=NP_001349678.1;Note=isoform 2 is encoded by transcript variant 2;gbkey=CDS;gene=Abca8b;product=ABC-type organic anion transporter ABCA8B isoform 2;protein_id=NP_001349678.1;extra_copy_number=0
CM058251.1	Liftoff	CDS	107644250	107644363	.	-	.	ID=cds-NP_001349678.1;Parent=rna-NM_001362749.1;Dbxref=CCDS:CCDS88278.1,GeneID:27404,GenBank:NP_001349678.1,MGI:MGI:1351668;Name=NP_001349678.1;Note=isoform 2 is encoded by transcript variant 2;gbkey=CDS;gene=Abca8b;product=ABC-type organic anion transporter ABCA8B isoform 2;protein_id=NP_001349678.1;extra_copy_number=0
CM058251.1	Liftoff	CDS	107644512	107644685	.	-	.	ID=cds-NP_001349678.1;Parent=rna-NM_001362749.1;Dbxref=CCDS:CCDS88278.1,GeneID:27404,GenBank:NP_001349678.1,MGI:MGI:1351668;Name=NP_001349678.1;Note=isoform 2 is encoded by transcript variant 2;gbkey=CDS;gene=Abca8b;product=ABC-type organic anion transporter ABCA8B isoform 2;protein_id=NP_001349678.1;extra_copy_number=0
CM058251.1	Liftoff	CDS	107645107	107645214	.	-	.	ID=cds-NP_001349678.1;Parent=rna-NM_001362749.1;Dbxref=CCDS:CCDS88278.1,GeneID:27404,GenBank:NP_001349678.1,MGI:MGI:1351668;Name=NP_001349678.1;Note=isoform 2 is encoded by transcript variant 2;gbkey=CDS;gene=Abca8b;product=ABC-type organic anion transporter ABCA8B isoform 2;protein_id=NP_001349678.1;extra_copy_number=0
CM058251.1	Liftoff	CDS	107647031	107647168	.	-	.	ID=cds-NP_001349678.1;Parent=rna-NM_001362749.1;Dbxref=CCDS:CCDS88278.1,GeneID:27404,GenBank:NP_001349678.1,MGI:MGI:1351668;Name=NP_001349678.1;Note=isoform 2 is encoded by transcript variant 2;gbkey=CDS;gene=Abca8b;product=ABC-type organic anion transporter ABCA8B isoform 2;protein_id=NP_001349678.1;extra_copy_number=0
CM058251.1	Liftoff	CDS	107647976	107648109	.	-	.	ID=cds-NP_001349678.1;Parent=rna-NM_001362749.1;Dbxref=CCDS:CCDS88278.1,GeneID:27404,GenBank:NP_001349678.1,MGI:MGI:1351668;Name=NP_001349678.1;Note=isoform 2 is encoded by transcript variant 2;gbkey=CDS;gene=Abca8b;product=ABC-type organic anion transporter ABCA8B isoform 2;protein_id=NP_001349678.1;extra_copy_number=0
CM058251.1	Liftoff	CDS	107649513	107649679	.	-	.	ID=cds-NP_001349678.1;Parent=rna-NM_001362749.1;Dbxref=CCDS:CCDS88278.1,GeneID:27404,GenBank:NP_001349678.1,MGI:MGI:1351668;Name=NP_001349678.1;Note=isoform 2 is encoded by transcript variant 2;gbkey=CDS;gene=Abca8b;product=ABC-type organic anion transporter ABCA8B isoform 2;protein_id=NP_001349678.1;extra_copy_number=0
CM058251.1	Liftoff	CDS	107651541	107651736	.	-	.	ID=cds-NP_001349678.1;Parent=rna-NM_001362749.1;Dbxref=CCDS:CCDS88278.1,GeneID:27404,GenBank:NP_001349678.1,MGI:MGI:1351668;Name=NP_001349678.1;Note=isoform 2 is encoded by transcript variant 2;gbkey=CDS;gene=Abca8b;product=ABC-type organic anion transporter ABCA8B isoform 2;protein_id=NP_001349678.1;extra_copy_number=0
CM058251.1	Liftoff	CDS	107656260	107656379	.	-	.	ID=cds-NP_001349678.1;Parent=rna-NM_001362749.1;Dbxref=CCDS:CCDS88278.1,GeneID:27404,GenBank:NP_001349678.1,MGI:MGI:1351668;Name=NP_001349678.1;Note=isoform 2 is encoded by transcript variant 2;gbkey=CDS;gene=Abca8b;product=ABC-type organic anion transporter ABCA8B isoform 2;protein_id=NP_001349678.1;extra_copy_number=0
CM058251.1	Liftoff	CDS	107657047	107657186	.	-	.	ID=cds-NP_001349678.1;Parent=rna-NM_001362749.1;Dbxref=CCDS:CCDS88278.1,GeneID:27404,GenBank:NP_001349678.1,MGI:MGI:1351668;Name=NP_001349678.1;Note=isoform 2 is encoded by transcript variant 2;gbkey=CDS;gene=Abca8b;product=ABC-type organic anion transporter ABCA8B isoform 2;protein_id=NP_001349678.1;extra_copy_number=0
CM058251.1	Liftoff	CDS	107659407	107659497	.	-	.	ID=cds-NP_001349678.1;Parent=rna-NM_001362749.1;Dbxref=CCDS:CCDS88278.1,GeneID:27404,GenBank:NP_001349678.1,MGI:MGI:1351668;Name=NP_001349678.1;Note=isoform 2 is encoded by transcript variant 2;gbkey=CDS;gene=Abca8b;product=ABC-type organic anion transporter ABCA8B isoform 2;protein_id=NP_001349678.1;extra_copy_number=0
CM058251.1	Liftoff	CDS	107661147	107661285	.	-	.	ID=cds-NP_001349678.1;Parent=rna-NM_001362749.1;Dbxref=CCDS:CCDS88278.1,GeneID:27404,GenBank:NP_001349678.1,MGI:MGI:1351668;Name=NP_001349678.1;Note=isoform 2 is encoded by transcript variant 2;gbkey=CDS;gene=Abca8b;product=ABC-type organic anion transporter ABCA8B isoform 2;protein_id=NP_001349678.1;extra_copy_number=0
CM058251.1	Liftoff	CDS	107661495	107661614	.	-	.	ID=cds-NP_001349678.1;Parent=rna-NM_001362749.1;Dbxref=CCDS:CCDS88278.1,GeneID:27404,GenBank:NP_001349678.1,MGI:MGI:1351668;Name=NP_001349678.1;Note=isoform 2 is encoded by transcript variant 2;gbkey=CDS;gene=Abca8b;product=ABC-type organic anion transporter ABCA8B isoform 2;protein_id=NP_001349678.1;extra_copy_number=0
CM058251.1	Liftoff	CDS	107662056	107662231	.	-	.	ID=cds-NP_001349678.1;Parent=rna-NM_001362749.1;Dbxref=CCDS:CCDS88278.1,GeneID:27404,GenBank:NP_001349678.1,MGI:MGI:1351668;Name=NP_001349678.1;Note=isoform 2 is encoded by transcript variant 2;gbkey=CDS;gene=Abca8b;product=ABC-type organic anion transporter ABCA8B isoform 2;protein_id=NP_001349678.1;extra_copy_number=0
CM058251.1	Liftoff	CDS	107663528	107663638	.	-	.	ID=cds-NP_001349678.1;Parent=rna-NM_001362749.1;Dbxref=CCDS:CCDS88278.1,GeneID:27404,GenBank:NP_001349678.1,MGI:MGI:1351668;Name=NP_001349678.1;Note=isoform 2 is encoded by transcript variant 2;gbkey=CDS;gene=Abca8b;product=ABC-type organic anion transporter ABCA8B isoform 2;protein_id=NP_001349678.1;extra_copy_number=0
CM058251.1	Liftoff	CDS	107664284	107664342	.	-	.	ID=cds-NP_001349678.1;Parent=rna-NM_001362749.1;Dbxref=CCDS:CCDS88278.1,GeneID:27404,GenBank:NP_001349678.1,MGI:MGI:1351668;Name=NP_001349678.1;Note=isoform 2 is encoded by transcript variant 2;gbkey=CDS;gene=Abca8b;product=ABC-type organic anion transporter ABCA8B isoform 2;protein_id=NP_001349678.1;extra_copy_number=0
CM058251.1	Liftoff	CDS	107666153	107666321	.	-	.	ID=cds-NP_001349678.1;Parent=rna-NM_001362749.1;Dbxref=CCDS:CCDS88278.1,GeneID:27404,GenBank:NP_001349678.1,MGI:MGI:1351668;Name=NP_001349678.1;Note=isoform 2 is encoded by transcript variant 2;gbkey=CDS;gene=Abca8b;product=ABC-type organic anion transporter ABCA8B isoform 2;protein_id=NP_001349678.1;extra_copy_number=0
CM058251.1	Liftoff	CDS	107668139	107668286	.	-	.	ID=cds-NP_001349678.1;Parent=rna-NM_001362749.1;Dbxref=CCDS:CCDS88278.1,GeneID:27404,GenBank:NP_001349678.1,MGI:MGI:1351668;Name=NP_001349678.1;Note=isoform 2 is encoded by transcript variant 2;gbkey=CDS;gene=Abca8b;product=ABC-type organic anion transporter ABCA8B isoform 2;protein_id=NP_001349678.1;extra_copy_number=0
CM058251.1	Liftoff	CDS	107669458	107669599	.	-	.	ID=cds-NP_001349678.1;Parent=rna-NM_001362749.1;Dbxref=CCDS:CCDS88278.1,GeneID:27404,GenBank:NP_001349678.1,MGI:MGI:1351668;Name=NP_001349678.1;Note=isoform 2 is encoded by transcript variant 2;gbkey=CDS;gene=Abca8b;product=ABC-type organic anion transporter ABCA8B isoform 2;protein_id=NP_001349678.1;extra_copy_number=0
CM058251.1	Liftoff	CDS	107670905	107671131	.	-	.	ID=cds-NP_001349678.1;Parent=rna-NM_001362749.1;Dbxref=CCDS:CCDS88278.1,GeneID:27404,GenBank:NP_001349678.1,MGI:MGI:1351668;Name=NP_001349678.1;Note=isoform 2 is encoded by transcript variant 2;gbkey=CDS;gene=Abca8b;product=ABC-type organic anion transporter ABCA8B isoform 2;protein_id=NP_001349678.1;extra_copy_number=0
CM058251.1	Liftoff	CDS	107672238	107672341	.	-	.	ID=cds-NP_001349678.1;Parent=rna-NM_001362749.1;Dbxref=CCDS:CCDS88278.1,GeneID:27404,GenBank:NP_001349678.1,MGI:MGI:1351668;Name=NP_001349678.1;Note=isoform 2 is encoded by transcript variant 2;gbkey=CDS;gene=Abca8b;product=ABC-type organic anion transporter ABCA8B isoform 2;protein_id=NP_001349678.1;extra_copy_number=0
CM058251.1	Liftoff	CDS	107674330	107674491	.	-	.	ID=cds-NP_001349678.1;Parent=rna-NM_001362749.1;Dbxref=CCDS:CCDS88278.1,GeneID:27404,GenBank:NP_001349678.1,MGI:MGI:1351668;Name=NP_001349678.1;Note=isoform 2 is encoded by transcript variant 2;gbkey=CDS;gene=Abca8b;product=ABC-type organic anion transporter ABCA8B isoform 2;protein_id=NP_001349678.1;extra_copy_number=0
CM058251.1	Liftoff	CDS	107675318	107675522	.	-	.	ID=cds-NP_001349678.1;Parent=rna-NM_001362749.1;Dbxref=CCDS:CCDS88278.1,GeneID:27404,GenBank:NP_001349678.1,MGI:MGI:1351668;Name=NP_001349678.1;Note=isoform 2 is encoded by transcript variant 2;gbkey=CDS;gene=Abca8b;product=ABC-type organic anion transporter ABCA8B isoform 2;protein_id=NP_001349678.1;extra_copy_number=0
CM058251.1	Liftoff	CDS	107676146	107676241	.	-	.	ID=cds-NP_001349678.1;Parent=rna-NM_001362749.1;Dbxref=CCDS:CCDS88278.1,GeneID:27404,GenBank:NP_001349678.1,MGI:MGI:1351668;Name=NP_001349678.1;Note=isoform 2 is encoded by transcript variant 2;gbkey=CDS;gene=Abca8b;product=ABC-type organic anion transporter ABCA8B isoform 2;protein_id=NP_001349678.1;extra_copy_number=0
CM058251.1	Liftoff	mRNA	107626683	107690316	.	-	.	ID=rna-NM_013851.3;Parent=gene-Abca8b;Dbxref=GeneID:27404,GenBank:NM_013851.3,MGI:MGI:1351668;Name=NM_013851.3;gbkey=mRNA;gene=Abca8b;product=ATP-binding cassette%2C sub-family A (ABC1)%2C member 8b%2C transcript variant 1;tag=RefSeq Select;transcript_id=NM_013851.3;matches_ref_protein=True;valid_ORF=True;extra_copy_number=0
CM058251.1	Liftoff	exon	107626683	107629088	.	-	.	ID=exon-NM_013851.3-39;Parent=rna-NM_013851.3;Dbxref=GeneID:27404,GenBank:NM_013851.3,MGI:MGI:1351668;gbkey=mRNA;gene=Abca8b;product=ATP-binding cassette%2C sub-family A (ABC1)%2C member 8b%2C transcript variant 1;tag=RefSeq Select;transcript_id=NM_013851.3;extra_copy_number=0
CM058251.1	Liftoff	exon	107629200	107629255	.	-	.	ID=exon-NM_013851.3-38;Parent=rna-NM_013851.3;Dbxref=GeneID:27404,GenBank:NM_013851.3,MGI:MGI:1351668;gbkey=mRNA;gene=Abca8b;product=ATP-binding cassette%2C sub-family A (ABC1)%2C member 8b%2C transcript variant 1;tag=RefSeq Select;transcript_id=NM_013851.3;extra_copy_number=0
CM058251.1	Liftoff	exon	107630193	107630272	.	-	.	ID=exon-NM_013851.3-37;Parent=rna-NM_013851.3;Dbxref=GeneID:27404,GenBank:NM_013851.3,MGI:MGI:1351668;gbkey=mRNA;gene=Abca8b;product=ATP-binding cassette%2C sub-family A (ABC1)%2C member 8b%2C transcript variant 1;tag=RefSeq Select;transcript_id=NM_013851.3;extra_copy_number=0
CM058251.1	Liftoff	exon	107630819	107630959	.	-	.	ID=exon-NM_013851.3-36;Parent=rna-NM_013851.3;Dbxref=GeneID:27404,GenBank:NM_013851.3,MGI:MGI:1351668;gbkey=mRNA;gene=Abca8b;product=ATP-binding cassette%2C sub-family A (ABC1)%2C member 8b%2C transcript variant 1;tag=RefSeq Select;transcript_id=NM_013851.3;extra_copy_number=0
CM058251.1	Liftoff	exon	107631174	107631293	.	-	.	ID=exon-NM_013851.3-35;Parent=rna-NM_013851.3;Dbxref=GeneID:27404,GenBank:NM_013851.3,MGI:MGI:1351668;gbkey=mRNA;gene=Abca8b;product=ATP-binding cassette%2C sub-family A (ABC1)%2C member 8b%2C transcript variant 1;tag=RefSeq Select;transcript_id=NM_013851.3;extra_copy_number=0
CM058251.1	Liftoff	exon	107632184	107632278	.	-	.	ID=exon-NM_013851.3-34;Parent=rna-NM_013851.3;Dbxref=GeneID:27404,GenBank:NM_013851.3,MGI:MGI:1351668;gbkey=mRNA;gene=Abca8b;product=ATP-binding cassette%2C sub-family A (ABC1)%2C member 8b%2C transcript variant 1;tag=RefSeq Select;transcript_id=NM_013851.3;extra_copy_number=0
CM058251.1	Liftoff	exon	107632370	107632445	.	-	.	ID=exon-NM_013851.3-33;Parent=rna-NM_013851.3;Dbxref=GeneID:27404,GenBank:NM_013851.3,MGI:MGI:1351668;gbkey=mRNA;gene=Abca8b;product=ATP-binding cassette%2C sub-family A (ABC1)%2C member 8b%2C transcript variant 1;tag=RefSeq Select;transcript_id=NM_013851.3;extra_copy_number=0
CM058251.1	Liftoff	exon	107632916	107633076	.	-	.	ID=exon-NM_013851.3-32;Parent=rna-NM_013851.3;Dbxref=GeneID:27404,GenBank:NM_013851.3,MGI:MGI:1351668;gbkey=mRNA;gene=Abca8b;product=ATP-binding cassette%2C sub-family A (ABC1)%2C member 8b%2C transcript variant 1;tag=RefSeq Select;transcript_id=NM_013851.3;extra_copy_number=0
CM058251.1	Liftoff	exon	107635289	107635380	.	-	.	ID=exon-NM_013851.3-31;Parent=rna-NM_013851.3;Dbxref=GeneID:27404,GenBank:NM_013851.3,MGI:MGI:1351668;gbkey=mRNA;gene=Abca8b;product=ATP-binding cassette%2C sub-family A (ABC1)%2C member 8b%2C transcript variant 1;tag=RefSeq Select;transcript_id=NM_013851.3;extra_copy_number=0
CM058251.1	Liftoff	exon	107636023	107636140	.	-	.	ID=exon-NM_013851.3-30;Parent=rna-NM_013851.3;Dbxref=GeneID:27404,GenBank:NM_013851.3,MGI:MGI:1351668;gbkey=mRNA;gene=Abca8b;product=ATP-binding cassette%2C sub-family A (ABC1)%2C member 8b%2C transcript variant 1;tag=RefSeq Select;transcript_id=NM_013851.3;extra_copy_number=0
CM058251.1	Liftoff	exon	107636714	107636834	.	-	.	ID=exon-NM_013851.3-29;Parent=rna-NM_013851.3;Dbxref=GeneID:27404,GenBank:NM_013851.3,MGI:MGI:1351668;gbkey=mRNA;gene=Abca8b;product=ATP-binding cassette%2C sub-family A (ABC1)%2C member 8b%2C transcript variant 1;tag=RefSeq Select;transcript_id=NM_013851.3;extra_copy_number=0
CM058251.1	Liftoff	exon	107640244	107640335	.	-	.	ID=exon-NM_013851.3-28;Parent=rna-NM_013851.3;Dbxref=GeneID:27404,GenBank:NM_013851.3,MGI:MGI:1351668;gbkey=mRNA;gene=Abca8b;product=ATP-binding cassette%2C sub-family A (ABC1)%2C member 8b%2C transcript variant 1;tag=RefSeq Select;transcript_id=NM_013851.3;extra_copy_number=0
CM058251.1	Liftoff	exon	107640722	107640784	.	-	.	ID=exon-NM_013851.3-27;Parent=rna-NM_013851.3;Dbxref=GeneID:27404,GenBank:NM_013851.3,MGI:MGI:1351668;gbkey=mRNA;gene=Abca8b;product=ATP-binding cassette%2C sub-family A (ABC1)%2C member 8b%2C transcript variant 1;tag=RefSeq Select;transcript_id=NM_013851.3;extra_copy_number=0
CM058251.1	Liftoff	exon	107641543	107641662	.	-	.	ID=exon-NM_013851.3-26;Parent=rna-NM_013851.3;Dbxref=GeneID:27404,GenBank:NM_013851.3,MGI:MGI:1351668;gbkey=mRNA;gene=Abca8b;product=ATP-binding cassette%2C sub-family A (ABC1)%2C member 8b%2C transcript variant 1;tag=RefSeq Select;transcript_id=NM_013851.3;extra_copy_number=0
CM058251.1	Liftoff	exon	107644250	107644363	.	-	.	ID=exon-NM_013851.3-25;Parent=rna-NM_013851.3;Dbxref=GeneID:27404,GenBank:NM_013851.3,MGI:MGI:1351668;gbkey=mRNA;gene=Abca8b;product=ATP-binding cassette%2C sub-family A (ABC1)%2C member 8b%2C transcript variant 1;tag=RefSeq Select;transcript_id=NM_013851.3;extra_copy_number=0
CM058251.1	Liftoff	exon	107644512	107644685	.	-	.	ID=exon-NM_013851.3-24;Parent=rna-NM_013851.3;Dbxref=GeneID:27404,GenBank:NM_013851.3,MGI:MGI:1351668;gbkey=mRNA;gene=Abca8b;product=ATP-binding cassette%2C sub-family A (ABC1)%2C member 8b%2C transcript variant 1;tag=RefSeq Select;transcript_id=NM_013851.3;extra_copy_number=0
CM058251.1	Liftoff	exon	107645107	107645214	.	-	.	ID=exon-NM_013851.3-23;Parent=rna-NM_013851.3;Dbxref=GeneID:27404,GenBank:NM_013851.3,MGI:MGI:1351668;gbkey=mRNA;gene=Abca8b;product=ATP-binding cassette%2C sub-family A (ABC1)%2C member 8b%2C transcript variant 1;tag=RefSeq Select;transcript_id=NM_013851.3;extra_copy_number=0
CM058251.1	Liftoff	exon	107647031	107647168	.	-	.	ID=exon-NM_013851.3-22;Parent=rna-NM_013851.3;Dbxref=GeneID:27404,GenBank:NM_013851.3,MGI:MGI:1351668;gbkey=mRNA;gene=Abca8b;product=ATP-binding cassette%2C sub-family A (ABC1)%2C member 8b%2C transcript variant 1;tag=RefSeq Select;transcript_id=NM_013851.3;extra_copy_number=0
CM058251.1	Liftoff	exon	107647976	107648109	.	-	.	ID=exon-NM_013851.3-21;Parent=rna-NM_013851.3;Dbxref=GeneID:27404,GenBank:NM_013851.3,MGI:MGI:1351668;gbkey=mRNA;gene=Abca8b;product=ATP-binding cassette%2C sub-family A (ABC1)%2C member 8b%2C transcript variant 1;tag=RefSeq Select;transcript_id=NM_013851.3;extra_copy_number=0
CM058251.1	Liftoff	exon	107649513	107649679	.	-	.	ID=exon-NM_013851.3-20;Parent=rna-NM_013851.3;Dbxref=GeneID:27404,GenBank:NM_013851.3,MGI:MGI:1351668;gbkey=mRNA;gene=Abca8b;product=ATP-binding cassette%2C sub-family A (ABC1)%2C member 8b%2C transcript variant 1;tag=RefSeq Select;transcript_id=NM_013851.3;extra_copy_number=0
CM058251.1	Liftoff	exon	107651541	107651736	.	-	.	ID=exon-NM_013851.3-19;Parent=rna-NM_013851.3;Dbxref=GeneID:27404,GenBank:NM_013851.3,MGI:MGI:1351668;gbkey=mRNA;gene=Abca8b;product=ATP-binding cassette%2C sub-family A (ABC1)%2C member 8b%2C transcript variant 1;tag=RefSeq Select;transcript_id=NM_013851.3;extra_copy_number=0
CM058251.1	Liftoff	exon	107656260	107656379	.	-	.	ID=exon-NM_013851.3-18;Parent=rna-NM_013851.3;Dbxref=GeneID:27404,GenBank:NM_013851.3,MGI:MGI:1351668;gbkey=mRNA;gene=Abca8b;product=ATP-binding cassette%2C sub-family A (ABC1)%2C member 8b%2C transcript variant 1;tag=RefSeq Select;transcript_id=NM_013851.3;extra_copy_number=0
CM058251.1	Liftoff	exon	107657047	107657186	.	-	.	ID=exon-NM_013851.3-17;Parent=rna-NM_013851.3;Dbxref=GeneID:27404,GenBank:NM_013851.3,MGI:MGI:1351668;gbkey=mRNA;gene=Abca8b;product=ATP-binding cassette%2C sub-family A (ABC1)%2C member 8b%2C transcript variant 1;tag=RefSeq Select;transcript_id=NM_013851.3;extra_copy_number=0
CM058251.1	Liftoff	exon	107659407	107659497	.	-	.	ID=exon-NM_013851.3-16;Parent=rna-NM_013851.3;Dbxref=GeneID:27404,GenBank:NM_013851.3,MGI:MGI:1351668;gbkey=mRNA;gene=Abca8b;product=ATP-binding cassette%2C sub-family A (ABC1)%2C member 8b%2C transcript variant 1;tag=RefSeq Select;transcript_id=NM_013851.3;extra_copy_number=0
CM058251.1	Liftoff	exon	107661147	107661285	.	-	.	ID=exon-NM_013851.3-15;Parent=rna-NM_013851.3;Dbxref=GeneID:27404,GenBank:NM_013851.3,MGI:MGI:1351668;gbkey=mRNA;gene=Abca8b;product=ATP-binding cassette%2C sub-family A (ABC1)%2C member 8b%2C transcript variant 1;tag=RefSeq Select;transcript_id=NM_013851.3;extra_copy_number=0
CM058251.1	Liftoff	exon	107661495	107661614	.	-	.	ID=exon-NM_013851.3-14;Parent=rna-NM_013851.3;Dbxref=GeneID:27404,GenBank:NM_013851.3,MGI:MGI:1351668;gbkey=mRNA;gene=Abca8b;product=ATP-binding cassette%2C sub-family A (ABC1)%2C member 8b%2C transcript variant 1;tag=RefSeq Select;transcript_id=NM_013851.3;extra_copy_number=0
CM058251.1	Liftoff	exon	107662056	107662231	.	-	.	ID=exon-NM_013851.3-13;Parent=rna-NM_013851.3;Dbxref=GeneID:27404,GenBank:NM_013851.3,MGI:MGI:1351668;gbkey=mRNA;gene=Abca8b;product=ATP-binding cassette%2C sub-family A (ABC1)%2C member 8b%2C transcript variant 1;tag=RefSeq Select;transcript_id=NM_013851.3;extra_copy_number=0
CM058251.1	Liftoff	exon	107663528	107663638	.	-	.	ID=exon-NM_013851.3-12;Parent=rna-NM_013851.3;Dbxref=GeneID:27404,GenBank:NM_013851.3,MGI:MGI:1351668;gbkey=mRNA;gene=Abca8b;product=ATP-binding cassette%2C sub-family A (ABC1)%2C member 8b%2C transcript variant 1;tag=RefSeq Select;transcript_id=NM_013851.3;extra_copy_number=0
CM058251.1	Liftoff	exon	107664284	107664342	.	-	.	ID=exon-NM_013851.3-11;Parent=rna-NM_013851.3;Dbxref=GeneID:27404,GenBank:NM_013851.3,MGI:MGI:1351668;gbkey=mRNA;gene=Abca8b;product=ATP-binding cassette%2C sub-family A (ABC1)%2C member 8b%2C transcript variant 1;tag=RefSeq Select;transcript_id=NM_013851.3;extra_copy_number=0
CM058251.1	Liftoff	exon	107666153	107666321	.	-	.	ID=exon-NM_013851.3-10;Parent=rna-NM_013851.3;Dbxref=GeneID:27404,GenBank:NM_013851.3,MGI:MGI:1351668;gbkey=mRNA;gene=Abca8b;product=ATP-binding cassette%2C sub-family A (ABC1)%2C member 8b%2C transcript variant 1;tag=RefSeq Select;transcript_id=NM_013851.3;extra_copy_number=0
CM058251.1	Liftoff	exon	107668139	107668286	.	-	.	ID=exon-NM_013851.3-9;Parent=rna-NM_013851.3;Dbxref=GeneID:27404,GenBank:NM_013851.3,MGI:MGI:1351668;gbkey=mRNA;gene=Abca8b;product=ATP-binding cassette%2C sub-family A (ABC1)%2C member 8b%2C transcript variant 1;tag=RefSeq Select;transcript_id=NM_013851.3;extra_copy_number=0
CM058251.1	Liftoff	exon	107668976	107669161	.	-	.	ID=exon-NM_013851.3-8;Parent=rna-NM_013851.3;Dbxref=GeneID:27404,GenBank:NM_013851.3,MGI:MGI:1351668;gbkey=mRNA;gene=Abca8b;product=ATP-binding cassette%2C sub-family A (ABC1)%2C member 8b%2C transcript variant 1;tag=RefSeq Select;transcript_id=NM_013851.3;extra_copy_number=0
CM058251.1	Liftoff	exon	107669458	107669599	.	-	.	ID=exon-NM_013851.3-7;Parent=rna-NM_013851.3;Dbxref=GeneID:27404,GenBank:NM_013851.3,MGI:MGI:1351668;gbkey=mRNA;gene=Abca8b;product=ATP-binding cassette%2C sub-family A (ABC1)%2C member 8b%2C transcript variant 1;tag=RefSeq Select;transcript_id=NM_013851.3;extra_copy_number=0
CM058251.1	Liftoff	exon	107670905	107671131	.	-	.	ID=exon-NM_013851.3-6;Parent=rna-NM_013851.3;Dbxref=GeneID:27404,GenBank:NM_013851.3,MGI:MGI:1351668;gbkey=mRNA;gene=Abca8b;product=ATP-binding cassette%2C sub-family A (ABC1)%2C member 8b%2C transcript variant 1;tag=RefSeq Select;transcript_id=NM_013851.3;extra_copy_number=0
CM058251.1	Liftoff	exon	107672238	107672341	.	-	.	ID=exon-NM_013851.3-5;Parent=rna-NM_013851.3;Dbxref=GeneID:27404,GenBank:NM_013851.3,MGI:MGI:1351668;gbkey=mRNA;gene=Abca8b;product=ATP-binding cassette%2C sub-family A (ABC1)%2C member 8b%2C transcript variant 1;tag=RefSeq Select;transcript_id=NM_013851.3;extra_copy_number=0
CM058251.1	Liftoff	exon	107674330	107674491	.	-	.	ID=exon-NM_013851.3-4;Parent=rna-NM_013851.3;Dbxref=GeneID:27404,GenBank:NM_013851.3,MGI:MGI:1351668;gbkey=mRNA;gene=Abca8b;product=ATP-binding cassette%2C sub-family A (ABC1)%2C member 8b%2C transcript variant 1;tag=RefSeq Select;transcript_id=NM_013851.3;extra_copy_number=0
CM058251.1	Liftoff	exon	107675318	107675522	.	-	.	ID=exon-NM_013851.3-3;Parent=rna-NM_013851.3;Dbxref=GeneID:27404,GenBank:NM_013851.3,MGI:MGI:1351668;gbkey=mRNA;gene=Abca8b;product=ATP-binding cassette%2C sub-family A (ABC1)%2C member 8b%2C transcript variant 1;tag=RefSeq Select;transcript_id=NM_013851.3;extra_copy_number=0
CM058251.1	Liftoff	exon	107676146	107676247	.	-	.	ID=exon-NM_013851.3-2;Parent=rna-NM_013851.3;Dbxref=GeneID:27404,GenBank:NM_013851.3,MGI:MGI:1351668;gbkey=mRNA;gene=Abca8b;product=ATP-binding cassette%2C sub-family A (ABC1)%2C member 8b%2C transcript variant 1;tag=RefSeq Select;transcript_id=NM_013851.3;extra_copy_number=0
CM058251.1	Liftoff	exon	107690083	107690316	.	-	.	ID=exon-NM_013851.3-1;Parent=rna-NM_013851.3;Dbxref=GeneID:27404,GenBank:NM_013851.3,MGI:MGI:1351668;gbkey=mRNA;gene=Abca8b;product=ATP-binding cassette%2C sub-family A (ABC1)%2C member 8b%2C transcript variant 1;tag=RefSeq Select;transcript_id=NM_013851.3;extra_copy_number=0
CM058251.1	Liftoff	CDS	107628987	107629088	.	-	.	ID=cds-NP_038879.2;Parent=rna-NM_013851.3;Dbxref=CCDS:CCDS25587.1,GeneID:27404,GenBank:NP_038879.2,MGI:MGI:1351668;Name=NP_038879.2;Note=isoform 1 is encoded by transcript variant 1;gbkey=CDS;gene=Abca8b;product=ABC-type organic anion transporter ABCA8B isoform 1;protein_id=NP_038879.2;tag=RefSeq Select;extra_copy_number=0
CM058251.1	Liftoff	CDS	107629200	107629255	.	-	.	ID=cds-NP_038879.2;Parent=rna-NM_013851.3;Dbxref=CCDS:CCDS25587.1,GeneID:27404,GenBank:NP_038879.2,MGI:MGI:1351668;Name=NP_038879.2;Note=isoform 1 is encoded by transcript variant 1;gbkey=CDS;gene=Abca8b;product=ABC-type organic anion transporter ABCA8B isoform 1;protein_id=NP_038879.2;tag=RefSeq Select;extra_copy_number=0
CM058251.1	Liftoff	CDS	107630193	107630272	.	-	.	ID=cds-NP_038879.2;Parent=rna-NM_013851.3;Dbxref=CCDS:CCDS25587.1,GeneID:27404,GenBank:NP_038879.2,MGI:MGI:1351668;Name=NP_038879.2;Note=isoform 1 is encoded by transcript variant 1;gbkey=CDS;gene=Abca8b;product=ABC-type organic anion transporter ABCA8B isoform 1;protein_id=NP_038879.2;tag=RefSeq Select;extra_copy_number=0
CM058251.1	Liftoff	CDS	107630819	107630959	.	-	.	ID=cds-NP_038879.2;Parent=rna-NM_013851.3;Dbxref=CCDS:CCDS25587.1,GeneID:27404,GenBank:NP_038879.2,MGI:MGI:1351668;Name=NP_038879.2;Note=isoform 1 is encoded by transcript variant 1;gbkey=CDS;gene=Abca8b;product=ABC-type organic anion transporter ABCA8B isoform 1;protein_id=NP_038879.2;tag=RefSeq Select;extra_copy_number=0
CM058251.1	Liftoff	CDS	107631174	107631293	.	-	.	ID=cds-NP_038879.2;Parent=rna-NM_013851.3;Dbxref=CCDS:CCDS25587.1,GeneID:27404,GenBank:NP_038879.2,MGI:MGI:1351668;Name=NP_038879.2;Note=isoform 1 is encoded by transcript variant 1;gbkey=CDS;gene=Abca8b;product=ABC-type organic anion transporter ABCA8B isoform 1;protein_id=NP_038879.2;tag=RefSeq Select;extra_copy_number=0
CM058251.1	Liftoff	CDS	107632184	107632278	.	-	.	ID=cds-NP_038879.2;Parent=rna-NM_013851.3;Dbxref=CCDS:CCDS25587.1,GeneID:27404,GenBank:NP_038879.2,MGI:MGI:1351668;Name=NP_038879.2;Note=isoform 1 is encoded by transcript variant 1;gbkey=CDS;gene=Abca8b;product=ABC-type organic anion transporter ABCA8B isoform 1;protein_id=NP_038879.2;tag=RefSeq Select;extra_copy_number=0
CM058251.1	Liftoff	CDS	107632370	107632445	.	-	.	ID=cds-NP_038879.2;Parent=rna-NM_013851.3;Dbxref=CCDS:CCDS25587.1,GeneID:27404,GenBank:NP_038879.2,MGI:MGI:1351668;Name=NP_038879.2;Note=isoform 1 is encoded by transcript variant 1;gbkey=CDS;gene=Abca8b;product=ABC-type organic anion transporter ABCA8B isoform 1;protein_id=NP_038879.2;tag=RefSeq Select;extra_copy_number=0
CM058251.1	Liftoff	CDS	107632916	107633076	.	-	.	ID=cds-NP_038879.2;Parent=rna-NM_013851.3;Dbxref=CCDS:CCDS25587.1,GeneID:27404,GenBank:NP_038879.2,MGI:MGI:1351668;Name=NP_038879.2;Note=isoform 1 is encoded by transcript variant 1;gbkey=CDS;gene=Abca8b;product=ABC-type organic anion transporter ABCA8B isoform 1;protein_id=NP_038879.2;tag=RefSeq Select;extra_copy_number=0
CM058251.1	Liftoff	CDS	107635289	107635380	.	-	.	ID=cds-NP_038879.2;Parent=rna-NM_013851.3;Dbxref=CCDS:CCDS25587.1,GeneID:27404,GenBank:NP_038879.2,MGI:MGI:1351668;Name=NP_038879.2;Note=isoform 1 is encoded by transcript variant 1;gbkey=CDS;gene=Abca8b;product=ABC-type organic anion transporter ABCA8B isoform 1;protein_id=NP_038879.2;tag=RefSeq Select;extra_copy_number=0
CM058251.1	Liftoff	CDS	107636023	107636140	.	-	.	ID=cds-NP_038879.2;Parent=rna-NM_013851.3;Dbxref=CCDS:CCDS25587.1,GeneID:27404,GenBank:NP_038879.2,MGI:MGI:1351668;Name=NP_038879.2;Note=isoform 1 is encoded by transcript variant 1;gbkey=CDS;gene=Abca8b;product=ABC-type organic anion transporter ABCA8B isoform 1;protein_id=NP_038879.2;tag=RefSeq Select;extra_copy_number=0
CM058251.1	Liftoff	CDS	107636714	107636834	.	-	.	ID=cds-NP_038879.2;Parent=rna-NM_013851.3;Dbxref=CCDS:CCDS25587.1,GeneID:27404,GenBank:NP_038879.2,MGI:MGI:1351668;Name=NP_038879.2;Note=isoform 1 is encoded by transcript variant 1;gbkey=CDS;gene=Abca8b;product=ABC-type organic anion transporter ABCA8B isoform 1;protein_id=NP_038879.2;tag=RefSeq Select;extra_copy_number=0
CM058251.1	Liftoff	CDS	107640244	107640335	.	-	.	ID=cds-NP_038879.2;Parent=rna-NM_013851.3;Dbxref=CCDS:CCDS25587.1,GeneID:27404,GenBank:NP_038879.2,MGI:MGI:1351668;Name=NP_038879.2;Note=isoform 1 is encoded by transcript variant 1;gbkey=CDS;gene=Abca8b;product=ABC-type organic anion transporter ABCA8B isoform 1;protein_id=NP_038879.2;tag=RefSeq Select;extra_copy_number=0
CM058251.1	Liftoff	CDS	107640722	107640784	.	-	.	ID=cds-NP_038879.2;Parent=rna-NM_013851.3;Dbxref=CCDS:CCDS25587.1,GeneID:27404,GenBank:NP_038879.2,MGI:MGI:1351668;Name=NP_038879.2;Note=isoform 1 is encoded by transcript variant 1;gbkey=CDS;gene=Abca8b;product=ABC-type organic anion transporter ABCA8B isoform 1;protein_id=NP_038879.2;tag=RefSeq Select;extra_copy_number=0
CM058251.1	Liftoff	CDS	107641543	107641662	.	-	.	ID=cds-NP_038879.2;Parent=rna-NM_013851.3;Dbxref=CCDS:CCDS25587.1,GeneID:27404,GenBank:NP_038879.2,MGI:MGI:1351668;Name=NP_038879.2;Note=isoform 1 is encoded by transcript variant 1;gbkey=CDS;gene=Abca8b;product=ABC-type organic anion transporter ABCA8B isoform 1;protein_id=NP_038879.2;tag=RefSeq Select;extra_copy_number=0
CM058251.1	Liftoff	CDS	107644250	107644363	.	-	.	ID=cds-NP_038879.2;Parent=rna-NM_013851.3;Dbxref=CCDS:CCDS25587.1,GeneID:27404,GenBank:NP_038879.2,MGI:MGI:1351668;Name=NP_038879.2;Note=isoform 1 is encoded by transcript variant 1;gbkey=CDS;gene=Abca8b;product=ABC-type organic anion transporter ABCA8B isoform 1;protein_id=NP_038879.2;tag=RefSeq Select;extra_copy_number=0
CM058251.1	Liftoff	CDS	107644512	107644685	.	-	.	ID=cds-NP_038879.2;Parent=rna-NM_013851.3;Dbxref=CCDS:CCDS25587.1,GeneID:27404,GenBank:NP_038879.2,MGI:MGI:1351668;Name=NP_038879.2;Note=isoform 1 is encoded by transcript variant 1;gbkey=CDS;gene=Abca8b;product=ABC-type organic anion transporter ABCA8B isoform 1;protein_id=NP_038879.2;tag=RefSeq Select;extra_copy_number=0
CM058251.1	Liftoff	CDS	107645107	107645214	.	-	.	ID=cds-NP_038879.2;Parent=rna-NM_013851.3;Dbxref=CCDS:CCDS25587.1,GeneID:27404,GenBank:NP_038879.2,MGI:MGI:1351668;Name=NP_038879.2;Note=isoform 1 is encoded by transcript variant 1;gbkey=CDS;gene=Abca8b;product=ABC-type organic anion transporter ABCA8B isoform 1;protein_id=NP_038879.2;tag=RefSeq Select;extra_copy_number=0
CM058251.1	Liftoff	CDS	107647031	107647168	.	-	.	ID=cds-NP_038879.2;Parent=rna-NM_013851.3;Dbxref=CCDS:CCDS25587.1,GeneID:27404,GenBank:NP_038879.2,MGI:MGI:1351668;Name=NP_038879.2;Note=isoform 1 is encoded by transcript variant 1;gbkey=CDS;gene=Abca8b;product=ABC-type organic anion transporter ABCA8B isoform 1;protein_id=NP_038879.2;tag=RefSeq Select;extra_copy_number=0
CM058251.1	Liftoff	CDS	107647976	107648109	.	-	.	ID=cds-NP_038879.2;Parent=rna-NM_013851.3;Dbxref=CCDS:CCDS25587.1,GeneID:27404,GenBank:NP_038879.2,MGI:MGI:1351668;Name=NP_038879.2;Note=isoform 1 is encoded by transcript variant 1;gbkey=CDS;gene=Abca8b;product=ABC-type organic anion transporter ABCA8B isoform 1;protein_id=NP_038879.2;tag=RefSeq Select;extra_copy_number=0
CM058251.1	Liftoff	CDS	107649513	107649679	.	-	.	ID=cds-NP_038879.2;Parent=rna-NM_013851.3;Dbxref=CCDS:CCDS25587.1,GeneID:27404,GenBank:NP_038879.2,MGI:MGI:1351668;Name=NP_038879.2;Note=isoform 1 is encoded by transcript variant 1;gbkey=CDS;gene=Abca8b;product=ABC-type organic anion transporter ABCA8B isoform 1;protein_id=NP_038879.2;tag=RefSeq Select;extra_copy_number=0
CM058251.1	Liftoff	CDS	107651541	107651736	.	-	.	ID=cds-NP_038879.2;Parent=rna-NM_013851.3;Dbxref=CCDS:CCDS25587.1,GeneID:27404,GenBank:NP_038879.2,MGI:MGI:1351668;Name=NP_038879.2;Note=isoform 1 is encoded by transcript variant 1;gbkey=CDS;gene=Abca8b;product=ABC-type organic anion transporter ABCA8B isoform 1;protein_id=NP_038879.2;tag=RefSeq Select;extra_copy_number=0
CM058251.1	Liftoff	CDS	107656260	107656379	.	-	.	ID=cds-NP_038879.2;Parent=rna-NM_013851.3;Dbxref=CCDS:CCDS25587.1,GeneID:27404,GenBank:NP_038879.2,MGI:MGI:1351668;Name=NP_038879.2;Note=isoform 1 is encoded by transcript variant 1;gbkey=CDS;gene=Abca8b;product=ABC-type organic anion transporter ABCA8B isoform 1;protein_id=NP_038879.2;tag=RefSeq Select;extra_copy_number=0
CM058251.1	Liftoff	CDS	107657047	107657186	.	-	.	ID=cds-NP_038879.2;Parent=rna-NM_013851.3;Dbxref=CCDS:CCDS25587.1,GeneID:27404,GenBank:NP_038879.2,MGI:MGI:1351668;Name=NP_038879.2;Note=isoform 1 is encoded by transcript variant 1;gbkey=CDS;gene=Abca8b;product=ABC-type organic anion transporter ABCA8B isoform 1;protein_id=NP_038879.2;tag=RefSeq Select;extra_copy_number=0
CM058251.1	Liftoff	CDS	107659407	107659497	.	-	.	ID=cds-NP_038879.2;Parent=rna-NM_013851.3;Dbxref=CCDS:CCDS25587.1,GeneID:27404,GenBank:NP_038879.2,MGI:MGI:1351668;Name=NP_038879.2;Note=isoform 1 is encoded by transcript variant 1;gbkey=CDS;gene=Abca8b;product=ABC-type organic anion transporter ABCA8B isoform 1;protein_id=NP_038879.2;tag=RefSeq Select;extra_copy_number=0
CM058251.1	Liftoff	CDS	107661147	107661285	.	-	.	ID=cds-NP_038879.2;Parent=rna-NM_013851.3;Dbxref=CCDS:CCDS25587.1,GeneID:27404,GenBank:NP_038879.2,MGI:MGI:1351668;Name=NP_038879.2;Note=isoform 1 is encoded by transcript variant 1;gbkey=CDS;gene=Abca8b;product=ABC-type organic anion transporter ABCA8B isoform 1;protein_id=NP_038879.2;tag=RefSeq Select;extra_copy_number=0
CM058251.1	Liftoff	CDS	107661495	107661614	.	-	.	ID=cds-NP_038879.2;Parent=rna-NM_013851.3;Dbxref=CCDS:CCDS25587.1,GeneID:27404,GenBank:NP_038879.2,MGI:MGI:1351668;Name=NP_038879.2;Note=isoform 1 is encoded by transcript variant 1;gbkey=CDS;gene=Abca8b;product=ABC-type organic anion transporter ABCA8B isoform 1;protein_id=NP_038879.2;tag=RefSeq Select;extra_copy_number=0
CM058251.1	Liftoff	CDS	107662056	107662231	.	-	.	ID=cds-NP_038879.2;Parent=rna-NM_013851.3;Dbxref=CCDS:CCDS25587.1,GeneID:27404,GenBank:NP_038879.2,MGI:MGI:1351668;Name=NP_038879.2;Note=isoform 1 is encoded by transcript variant 1;gbkey=CDS;gene=Abca8b;product=ABC-type organic anion transporter ABCA8B isoform 1;protein_id=NP_038879.2;tag=RefSeq Select;extra_copy_number=0
CM058251.1	Liftoff	CDS	107663528	107663638	.	-	.	ID=cds-NP_038879.2;Parent=rna-NM_013851.3;Dbxref=CCDS:CCDS25587.1,GeneID:27404,GenBank:NP_038879.2,MGI:MGI:1351668;Name=NP_038879.2;Note=isoform 1 is encoded by transcript variant 1;gbkey=CDS;gene=Abca8b;product=ABC-type organic anion transporter ABCA8B isoform 1;protein_id=NP_038879.2;tag=RefSeq Select;extra_copy_number=0
CM058251.1	Liftoff	CDS	107664284	107664342	.	-	.	ID=cds-NP_038879.2;Parent=rna-NM_013851.3;Dbxref=CCDS:CCDS25587.1,GeneID:27404,GenBank:NP_038879.2,MGI:MGI:1351668;Name=NP_038879.2;Note=isoform 1 is encoded by transcript variant 1;gbkey=CDS;gene=Abca8b;product=ABC-type organic anion transporter ABCA8B isoform 1;protein_id=NP_038879.2;tag=RefSeq Select;extra_copy_number=0
CM058251.1	Liftoff	CDS	107666153	107666321	.	-	.	ID=cds-NP_038879.2;Parent=rna-NM_013851.3;Dbxref=CCDS:CCDS25587.1,GeneID:27404,GenBank:NP_038879.2,MGI:MGI:1351668;Name=NP_038879.2;Note=isoform 1 is encoded by transcript variant 1;gbkey=CDS;gene=Abca8b;product=ABC-type organic anion transporter ABCA8B isoform 1;protein_id=NP_038879.2;tag=RefSeq Select;extra_copy_number=0
CM058251.1	Liftoff	CDS	107668139	107668286	.	-	.	ID=cds-NP_038879.2;Parent=rna-NM_013851.3;Dbxref=CCDS:CCDS25587.1,GeneID:27404,GenBank:NP_038879.2,MGI:MGI:1351668;Name=NP_038879.2;Note=isoform 1 is encoded by transcript variant 1;gbkey=CDS;gene=Abca8b;product=ABC-type organic anion transporter ABCA8B isoform 1;protein_id=NP_038879.2;tag=RefSeq Select;extra_copy_number=0
CM058251.1	Liftoff	CDS	107668976	107669161	.	-	.	ID=cds-NP_038879.2;Parent=rna-NM_013851.3;Dbxref=CCDS:CCDS25587.1,GeneID:27404,GenBank:NP_038879.2,MGI:MGI:1351668;Name=NP_038879.2;Note=isoform 1 is encoded by transcript variant 1;gbkey=CDS;gene=Abca8b;product=ABC-type organic anion transporter ABCA8B isoform 1;protein_id=NP_038879.2;tag=RefSeq Select;extra_copy_number=0
CM058251.1	Liftoff	CDS	107669458	107669599	.	-	.	ID=cds-NP_038879.2;Parent=rna-NM_013851.3;Dbxref=CCDS:CCDS25587.1,GeneID:27404,GenBank:NP_038879.2,MGI:MGI:1351668;Name=NP_038879.2;Note=isoform 1 is encoded by transcript variant 1;gbkey=CDS;gene=Abca8b;product=ABC-type organic anion transporter ABCA8B isoform 1;protein_id=NP_038879.2;tag=RefSeq Select;extra_copy_number=0
CM058251.1	Liftoff	CDS	107670905	107671131	.	-	.	ID=cds-NP_038879.2;Parent=rna-NM_013851.3;Dbxref=CCDS:CCDS25587.1,GeneID:27404,GenBank:NP_038879.2,MGI:MGI:1351668;Name=NP_038879.2;Note=isoform 1 is encoded by transcript variant 1;gbkey=CDS;gene=Abca8b;product=ABC-type organic anion transporter ABCA8B isoform 1;protein_id=NP_038879.2;tag=RefSeq Select;extra_copy_number=0
CM058251.1	Liftoff	CDS	107672238	107672341	.	-	.	ID=cds-NP_038879.2;Parent=rna-NM_013851.3;Dbxref=CCDS:CCDS25587.1,GeneID:27404,GenBank:NP_038879.2,MGI:MGI:1351668;Name=NP_038879.2;Note=isoform 1 is encoded by transcript variant 1;gbkey=CDS;gene=Abca8b;product=ABC-type organic anion transporter ABCA8B isoform 1;protein_id=NP_038879.2;tag=RefSeq Select;extra_copy_number=0
CM058251.1	Liftoff	CDS	107674330	107674491	.	-	.	ID=cds-NP_038879.2;Parent=rna-NM_013851.3;Dbxref=CCDS:CCDS25587.1,GeneID:27404,GenBank:NP_038879.2,MGI:MGI:1351668;Name=NP_038879.2;Note=isoform 1 is encoded by transcript variant 1;gbkey=CDS;gene=Abca8b;product=ABC-type organic anion transporter ABCA8B isoform 1;protein_id=NP_038879.2;tag=RefSeq Select;extra_copy_number=0
CM058251.1	Liftoff	CDS	107675318	107675522	.	-	.	ID=cds-NP_038879.2;Parent=rna-NM_013851.3;Dbxref=CCDS:CCDS25587.1,GeneID:27404,GenBank:NP_038879.2,MGI:MGI:1351668;Name=NP_038879.2;Note=isoform 1 is encoded by transcript variant 1;gbkey=CDS;gene=Abca8b;product=ABC-type organic anion transporter ABCA8B isoform 1;protein_id=NP_038879.2;tag=RefSeq Select;extra_copy_number=0
CM058251.1	Liftoff	CDS	107676146	107676241	.	-	.	ID=cds-NP_038879.2;Parent=rna-NM_013851.3;Dbxref=CCDS:CCDS25587.1,GeneID:27404,GenBank:NP_038879.2,MGI:MGI:1351668;Name=NP_038879.2;Note=isoform 1 is encoded by transcript variant 1;gbkey=CDS;gene=Abca8b;product=ABC-type organic anion transporter ABCA8B isoform 1;protein_id=NP_038879.2;tag=RefSeq Select;extra_copy_number=0
CM058251.1	Liftoff	mRNA	107627045	107690745	.	-	.	ID=rna-XM_006533459.4;Parent=gene-Abca8b;Dbxref=GeneID:27404,GenBank:XM_006533459.4,MGI:MGI:1351668;Name=XM_006533459.4;gbkey=mRNA;gene=Abca8b;model_evidence=Supporting evidence includes similarity to: 3 mRNAs%2C 6 ESTs%2C 16 Proteins%2C 109 long SRA reads%2C and 97%25 coverage of the annotated genomic feature by RNAseq alignments%2C including 20 samples with support for all annotated introns;product=ATP-binding cassette%2C sub-family A (ABC1)%2C member 8b%2C transcript variant X1;transcript_id=XM_006533459.4;matches_ref_protein=True;valid_ORF=True;extra_copy_number=0
CM058251.1	Liftoff	exon	107627045	107629088	.	-	.	ID=exon-XM_006533459.4-40;Parent=rna-XM_006533459.4;Dbxref=GeneID:27404,GenBank:XM_006533459.4,MGI:MGI:1351668;gbkey=mRNA;gene=Abca8b;product=ATP-binding cassette%2C sub-family A (ABC1)%2C member 8b%2C transcript variant X1;transcript_id=XM_006533459.4;extra_copy_number=0
CM058251.1	Liftoff	exon	107629200	107629255	.	-	.	ID=exon-XM_006533459.4-39;Parent=rna-XM_006533459.4;Dbxref=GeneID:27404,GenBank:XM_006533459.4,MGI:MGI:1351668;gbkey=mRNA;gene=Abca8b;product=ATP-binding cassette%2C sub-family A (ABC1)%2C member 8b%2C transcript variant X1;transcript_id=XM_006533459.4;extra_copy_number=0
CM058251.1	Liftoff	exon	107630193	107630272	.	-	.	ID=exon-XM_006533459.4-38;Parent=rna-XM_006533459.4;Dbxref=GeneID:27404,GenBank:XM_006533459.4,MGI:MGI:1351668;gbkey=mRNA;gene=Abca8b;product=ATP-binding cassette%2C sub-family A (ABC1)%2C member 8b%2C transcript variant X1;transcript_id=XM_006533459.4;extra_copy_number=0
CM058251.1	Liftoff	exon	107630819	107630959	.	-	.	ID=exon-XM_006533459.4-37;Parent=rna-XM_006533459.4;Dbxref=GeneID:27404,GenBank:XM_006533459.4,MGI:MGI:1351668;gbkey=mRNA;gene=Abca8b;product=ATP-binding cassette%2C sub-family A (ABC1)%2C member 8b%2C transcript variant X1;transcript_id=XM_006533459.4;extra_copy_number=0
CM058251.1	Liftoff	exon	107631174	107631293	.	-	.	ID=exon-XM_006533459.4-36;Parent=rna-XM_006533459.4;Dbxref=GeneID:27404,GenBank:XM_006533459.4,MGI:MGI:1351668;gbkey=mRNA;gene=Abca8b;product=ATP-binding cassette%2C sub-family A (ABC1)%2C member 8b%2C transcript variant X1;transcript_id=XM_006533459.4;extra_copy_number=0
CM058251.1	Liftoff	exon	107632184	107632278	.	-	.	ID=exon-XM_006533459.4-35;Parent=rna-XM_006533459.4;Dbxref=GeneID:27404,GenBank:XM_006533459.4,MGI:MGI:1351668;gbkey=mRNA;gene=Abca8b;product=ATP-binding cassette%2C sub-family A (ABC1)%2C member 8b%2C transcript variant X1;transcript_id=XM_006533459.4;extra_copy_number=0
CM058251.1	Liftoff	exon	107632370	107632445	.	-	.	ID=exon-XM_006533459.4-34;Parent=rna-XM_006533459.4;Dbxref=GeneID:27404,GenBank:XM_006533459.4,MGI:MGI:1351668;gbkey=mRNA;gene=Abca8b;product=ATP-binding cassette%2C sub-family A (ABC1)%2C member 8b%2C transcript variant X1;transcript_id=XM_006533459.4;extra_copy_number=0
CM058251.1	Liftoff	exon	107632916	107633076	.	-	.	ID=exon-XM_006533459.4-33;Parent=rna-XM_006533459.4;Dbxref=GeneID:27404,GenBank:XM_006533459.4,MGI:MGI:1351668;gbkey=mRNA;gene=Abca8b;product=ATP-binding cassette%2C sub-family A (ABC1)%2C member 8b%2C transcript variant X1;transcript_id=XM_006533459.4;extra_copy_number=0
CM058251.1	Liftoff	exon	107635289	107635380	.	-	.	ID=exon-XM_006533459.4-32;Parent=rna-XM_006533459.4;Dbxref=GeneID:27404,GenBank:XM_006533459.4,MGI:MGI:1351668;gbkey=mRNA;gene=Abca8b;product=ATP-binding cassette%2C sub-family A (ABC1)%2C member 8b%2C transcript variant X1;transcript_id=XM_006533459.4;extra_copy_number=0
CM058251.1	Liftoff	exon	107636023	107636140	.	-	.	ID=exon-XM_006533459.4-31;Parent=rna-XM_006533459.4;Dbxref=GeneID:27404,GenBank:XM_006533459.4,MGI:MGI:1351668;gbkey=mRNA;gene=Abca8b;product=ATP-binding cassette%2C sub-family A (ABC1)%2C member 8b%2C transcript variant X1;transcript_id=XM_006533459.4;extra_copy_number=0
CM058251.1	Liftoff	exon	107636714	107636834	.	-	.	ID=exon-XM_006533459.4-30;Parent=rna-XM_006533459.4;Dbxref=GeneID:27404,GenBank:XM_006533459.4,MGI:MGI:1351668;gbkey=mRNA;gene=Abca8b;product=ATP-binding cassette%2C sub-family A (ABC1)%2C member 8b%2C transcript variant X1;transcript_id=XM_006533459.4;extra_copy_number=0
CM058251.1	Liftoff	exon	107640244	107640335	.	-	.	ID=exon-XM_006533459.4-29;Parent=rna-XM_006533459.4;Dbxref=GeneID:27404,GenBank:XM_006533459.4,MGI:MGI:1351668;gbkey=mRNA;gene=Abca8b;product=ATP-binding cassette%2C sub-family A (ABC1)%2C member 8b%2C transcript variant X1;transcript_id=XM_006533459.4;extra_copy_number=0
CM058251.1	Liftoff	exon	107640722	107640784	.	-	.	ID=exon-XM_006533459.4-28;Parent=rna-XM_006533459.4;Dbxref=GeneID:27404,GenBank:XM_006533459.4,MGI:MGI:1351668;gbkey=mRNA;gene=Abca8b;product=ATP-binding cassette%2C sub-family A (ABC1)%2C member 8b%2C transcript variant X1;transcript_id=XM_006533459.4;extra_copy_number=0
CM058251.1	Liftoff	exon	107641543	107641662	.	-	.	ID=exon-XM_006533459.4-27;Parent=rna-XM_006533459.4;Dbxref=GeneID:27404,GenBank:XM_006533459.4,MGI:MGI:1351668;gbkey=mRNA;gene=Abca8b;product=ATP-binding cassette%2C sub-family A (ABC1)%2C member 8b%2C transcript variant X1;transcript_id=XM_006533459.4;extra_copy_number=0
CM058251.1	Liftoff	exon	107644250	107644363	.	-	.	ID=exon-XM_006533459.4-26;Parent=rna-XM_006533459.4;Dbxref=GeneID:27404,GenBank:XM_006533459.4,MGI:MGI:1351668;gbkey=mRNA;gene=Abca8b;product=ATP-binding cassette%2C sub-family A (ABC1)%2C member 8b%2C transcript variant X1;transcript_id=XM_006533459.4;extra_copy_number=0
CM058251.1	Liftoff	exon	107644512	107644685	.	-	.	ID=exon-XM_006533459.4-25;Parent=rna-XM_006533459.4;Dbxref=GeneID:27404,GenBank:XM_006533459.4,MGI:MGI:1351668;gbkey=mRNA;gene=Abca8b;product=ATP-binding cassette%2C sub-family A (ABC1)%2C member 8b%2C transcript variant X1;transcript_id=XM_006533459.4;extra_copy_number=0
CM058251.1	Liftoff	exon	107645107	107645214	.	-	.	ID=exon-XM_006533459.4-24;Parent=rna-XM_006533459.4;Dbxref=GeneID:27404,GenBank:XM_006533459.4,MGI:MGI:1351668;gbkey=mRNA;gene=Abca8b;product=ATP-binding cassette%2C sub-family A (ABC1)%2C member 8b%2C transcript variant X1;transcript_id=XM_006533459.4;extra_copy_number=0
CM058251.1	Liftoff	exon	107647031	107647168	.	-	.	ID=exon-XM_006533459.4-23;Parent=rna-XM_006533459.4;Dbxref=GeneID:27404,GenBank:XM_006533459.4,MGI:MGI:1351668;gbkey=mRNA;gene=Abca8b;product=ATP-binding cassette%2C sub-family A (ABC1)%2C member 8b%2C transcript variant X1;transcript_id=XM_006533459.4;extra_copy_number=0
CM058251.1	Liftoff	exon	107647976	107648109	.	-	.	ID=exon-XM_006533459.4-22;Parent=rna-XM_006533459.4;Dbxref=GeneID:27404,GenBank:XM_006533459.4,MGI:MGI:1351668;gbkey=mRNA;gene=Abca8b;product=ATP-binding cassette%2C sub-family A (ABC1)%2C member 8b%2C transcript variant X1;transcript_id=XM_006533459.4;extra_copy_number=0
CM058251.1	Liftoff	exon	107649513	107649679	.	-	.	ID=exon-XM_006533459.4-21;Parent=rna-XM_006533459.4;Dbxref=GeneID:27404,GenBank:XM_006533459.4,MGI:MGI:1351668;gbkey=mRNA;gene=Abca8b;product=ATP-binding cassette%2C sub-family A (ABC1)%2C member 8b%2C transcript variant X1;transcript_id=XM_006533459.4;extra_copy_number=0
CM058251.1	Liftoff	exon	107651541	107651736	.	-	.	ID=exon-XM_006533459.4-20;Parent=rna-XM_006533459.4;Dbxref=GeneID:27404,GenBank:XM_006533459.4,MGI:MGI:1351668;gbkey=mRNA;gene=Abca8b;product=ATP-binding cassette%2C sub-family A (ABC1)%2C member 8b%2C transcript variant X1;transcript_id=XM_006533459.4;extra_copy_number=0
CM058251.1	Liftoff	exon	107656260	107656379	.	-	.	ID=exon-XM_006533459.4-19;Parent=rna-XM_006533459.4;Dbxref=GeneID:27404,GenBank:XM_006533459.4,MGI:MGI:1351668;gbkey=mRNA;gene=Abca8b;product=ATP-binding cassette%2C sub-family A (ABC1)%2C member 8b%2C transcript variant X1;transcript_id=XM_006533459.4;extra_copy_number=0
CM058251.1	Liftoff	exon	107657047	107657186	.	-	.	ID=exon-XM_006533459.4-18;Parent=rna-XM_006533459.4;Dbxref=GeneID:27404,GenBank:XM_006533459.4,MGI:MGI:1351668;gbkey=mRNA;gene=Abca8b;product=ATP-binding cassette%2C sub-family A (ABC1)%2C member 8b%2C transcript variant X1;transcript_id=XM_006533459.4;extra_copy_number=0
CM058251.1	Liftoff	exon	107659407	107659497	.	-	.	ID=exon-XM_006533459.4-17;Parent=rna-XM_006533459.4;Dbxref=GeneID:27404,GenBank:XM_006533459.4,MGI:MGI:1351668;gbkey=mRNA;gene=Abca8b;product=ATP-binding cassette%2C sub-family A (ABC1)%2C member 8b%2C transcript variant X1;transcript_id=XM_006533459.4;extra_copy_number=0
CM058251.1	Liftoff	exon	107661147	107661285	.	-	.	ID=exon-XM_006533459.4-16;Parent=rna-XM_006533459.4;Dbxref=GeneID:27404,GenBank:XM_006533459.4,MGI:MGI:1351668;gbkey=mRNA;gene=Abca8b;product=ATP-binding cassette%2C sub-family A (ABC1)%2C member 8b%2C transcript variant X1;transcript_id=XM_006533459.4;extra_copy_number=0
CM058251.1	Liftoff	exon	107661495	107661614	.	-	.	ID=exon-XM_006533459.4-15;Parent=rna-XM_006533459.4;Dbxref=GeneID:27404,GenBank:XM_006533459.4,MGI:MGI:1351668;gbkey=mRNA;gene=Abca8b;product=ATP-binding cassette%2C sub-family A (ABC1)%2C member 8b%2C transcript variant X1;transcript_id=XM_006533459.4;extra_copy_number=0
CM058251.1	Liftoff	exon	107662056	107662231	.	-	.	ID=exon-XM_006533459.4-14;Parent=rna-XM_006533459.4;Dbxref=GeneID:27404,GenBank:XM_006533459.4,MGI:MGI:1351668;gbkey=mRNA;gene=Abca8b;product=ATP-binding cassette%2C sub-family A (ABC1)%2C member 8b%2C transcript variant X1;transcript_id=XM_006533459.4;extra_copy_number=0
CM058251.1	Liftoff	exon	107663528	107663638	.	-	.	ID=exon-XM_006533459.4-13;Parent=rna-XM_006533459.4;Dbxref=GeneID:27404,GenBank:XM_006533459.4,MGI:MGI:1351668;gbkey=mRNA;gene=Abca8b;product=ATP-binding cassette%2C sub-family A (ABC1)%2C member 8b%2C transcript variant X1;transcript_id=XM_006533459.4;extra_copy_number=0
CM058251.1	Liftoff	exon	107664284	107664342	.	-	.	ID=exon-XM_006533459.4-12;Parent=rna-XM_006533459.4;Dbxref=GeneID:27404,GenBank:XM_006533459.4,MGI:MGI:1351668;gbkey=mRNA;gene=Abca8b;product=ATP-binding cassette%2C sub-family A (ABC1)%2C member 8b%2C transcript variant X1;transcript_id=XM_006533459.4;extra_copy_number=0
CM058251.1	Liftoff	exon	107666153	107666321	.	-	.	ID=exon-XM_006533459.4-11;Parent=rna-XM_006533459.4;Dbxref=GeneID:27404,GenBank:XM_006533459.4,MGI:MGI:1351668;gbkey=mRNA;gene=Abca8b;product=ATP-binding cassette%2C sub-family A (ABC1)%2C member 8b%2C transcript variant X1;transcript_id=XM_006533459.4;extra_copy_number=0
CM058251.1	Liftoff	exon	107668139	107668286	.	-	.	ID=exon-XM_006533459.4-10;Parent=rna-XM_006533459.4;Dbxref=GeneID:27404,GenBank:XM_006533459.4,MGI:MGI:1351668;gbkey=mRNA;gene=Abca8b;product=ATP-binding cassette%2C sub-family A (ABC1)%2C member 8b%2C transcript variant X1;transcript_id=XM_006533459.4;extra_copy_number=0
CM058251.1	Liftoff	exon	107668976	107669161	.	-	.	ID=exon-XM_006533459.4-9;Parent=rna-XM_006533459.4;Dbxref=GeneID:27404,GenBank:XM_006533459.4,MGI:MGI:1351668;gbkey=mRNA;gene=Abca8b;product=ATP-binding cassette%2C sub-family A (ABC1)%2C member 8b%2C transcript variant X1;transcript_id=XM_006533459.4;extra_copy_number=0
CM058251.1	Liftoff	exon	107669458	107669599	.	-	.	ID=exon-XM_006533459.4-8;Parent=rna-XM_006533459.4;Dbxref=GeneID:27404,GenBank:XM_006533459.4,MGI:MGI:1351668;gbkey=mRNA;gene=Abca8b;product=ATP-binding cassette%2C sub-family A (ABC1)%2C member 8b%2C transcript variant X1;transcript_id=XM_006533459.4;extra_copy_number=0
CM058251.1	Liftoff	exon	107670905	107671131	.	-	.	ID=exon-XM_006533459.4-7;Parent=rna-XM_006533459.4;Dbxref=GeneID:27404,GenBank:XM_006533459.4,MGI:MGI:1351668;gbkey=mRNA;gene=Abca8b;product=ATP-binding cassette%2C sub-family A (ABC1)%2C member 8b%2C transcript variant X1;transcript_id=XM_006533459.4;extra_copy_number=0
CM058251.1	Liftoff	exon	107672238	107672341	.	-	.	ID=exon-XM_006533459.4-6;Parent=rna-XM_006533459.4;Dbxref=GeneID:27404,GenBank:XM_006533459.4,MGI:MGI:1351668;gbkey=mRNA;gene=Abca8b;product=ATP-binding cassette%2C sub-family A (ABC1)%2C member 8b%2C transcript variant X1;transcript_id=XM_006533459.4;extra_copy_number=0
CM058251.1	Liftoff	exon	107674330	107674491	.	-	.	ID=exon-XM_006533459.4-5;Parent=rna-XM_006533459.4;Dbxref=GeneID:27404,GenBank:XM_006533459.4,MGI:MGI:1351668;gbkey=mRNA;gene=Abca8b;product=ATP-binding cassette%2C sub-family A (ABC1)%2C member 8b%2C transcript variant X1;transcript_id=XM_006533459.4;extra_copy_number=0
CM058251.1	Liftoff	exon	107675318	107675522	.	-	.	ID=exon-XM_006533459.4-4;Parent=rna-XM_006533459.4;Dbxref=GeneID:27404,GenBank:XM_006533459.4,MGI:MGI:1351668;gbkey=mRNA;gene=Abca8b;product=ATP-binding cassette%2C sub-family A (ABC1)%2C member 8b%2C transcript variant X1;transcript_id=XM_006533459.4;extra_copy_number=0
CM058251.1	Liftoff	exon	107676146	107676247	.	-	.	ID=exon-XM_006533459.4-3;Parent=rna-XM_006533459.4;Dbxref=GeneID:27404,GenBank:XM_006533459.4,MGI:MGI:1351668;gbkey=mRNA;gene=Abca8b;product=ATP-binding cassette%2C sub-family A (ABC1)%2C member 8b%2C transcript variant X1;transcript_id=XM_006533459.4;extra_copy_number=0
CM058251.1	Liftoff	exon	107676635	107676736	.	-	.	ID=exon-XM_006533459.4-2;Parent=rna-XM_006533459.4;Dbxref=GeneID:27404,GenBank:XM_006533459.4,MGI:MGI:1351668;gbkey=mRNA;gene=Abca8b;product=ATP-binding cassette%2C sub-family A (ABC1)%2C member 8b%2C transcript variant X1;transcript_id=XM_006533459.4;extra_copy_number=0
CM058251.1	Liftoff	exon	107690083	107690745	.	-	.	ID=exon-XM_006533459.4-1;Parent=rna-XM_006533459.4;Dbxref=GeneID:27404,GenBank:XM_006533459.4,MGI:MGI:1351668;gbkey=mRNA;gene=Abca8b;product=ATP-binding cassette%2C sub-family A (ABC1)%2C member 8b%2C transcript variant X1;transcript_id=XM_006533459.4;extra_copy_number=0
CM058251.1	Liftoff	CDS	107628987	107629088	.	-	.	ID=cds-XP_006533522.1;Parent=rna-XM_006533459.4;Dbxref=GeneID:27404,GenBank:XP_006533522.1,MGI:MGI:1351668;Name=XP_006533522.1;gbkey=CDS;gene=Abca8b;product=ABC-type organic anion transporter ABCA8B isoform X1;protein_id=XP_006533522.1;extra_copy_number=0
CM058251.1	Liftoff	CDS	107629200	107629255	.	-	.	ID=cds-XP_006533522.1;Parent=rna-XM_006533459.4;Dbxref=GeneID:27404,GenBank:XP_006533522.1,MGI:MGI:1351668;Name=XP_006533522.1;gbkey=CDS;gene=Abca8b;product=ABC-type organic anion transporter ABCA8B isoform X1;protein_id=XP_006533522.1;extra_copy_number=0
CM058251.1	Liftoff	CDS	107630193	107630272	.	-	.	ID=cds-XP_006533522.1;Parent=rna-XM_006533459.4;Dbxref=GeneID:27404,GenBank:XP_006533522.1,MGI:MGI:1351668;Name=XP_006533522.1;gbkey=CDS;gene=Abca8b;product=ABC-type organic anion transporter ABCA8B isoform X1;protein_id=XP_006533522.1;extra_copy_number=0
CM058251.1	Liftoff	CDS	107630819	107630959	.	-	.	ID=cds-XP_006533522.1;Parent=rna-XM_006533459.4;Dbxref=GeneID:27404,GenBank:XP_006533522.1,MGI:MGI:1351668;Name=XP_006533522.1;gbkey=CDS;gene=Abca8b;product=ABC-type organic anion transporter ABCA8B isoform X1;protein_id=XP_006533522.1;extra_copy_number=0
CM058251.1	Liftoff	CDS	107631174	107631293	.	-	.	ID=cds-XP_006533522.1;Parent=rna-XM_006533459.4;Dbxref=GeneID:27404,GenBank:XP_006533522.1,MGI:MGI:1351668;Name=XP_006533522.1;gbkey=CDS;gene=Abca8b;product=ABC-type organic anion transporter ABCA8B isoform X1;protein_id=XP_006533522.1;extra_copy_number=0
CM058251.1	Liftoff	CDS	107632184	107632278	.	-	.	ID=cds-XP_006533522.1;Parent=rna-XM_006533459.4;Dbxref=GeneID:27404,GenBank:XP_006533522.1,MGI:MGI:1351668;Name=XP_006533522.1;gbkey=CDS;gene=Abca8b;product=ABC-type organic anion transporter ABCA8B isoform X1;protein_id=XP_006533522.1;extra_copy_number=0
CM058251.1	Liftoff	CDS	107632370	107632445	.	-	.	ID=cds-XP_006533522.1;Parent=rna-XM_006533459.4;Dbxref=GeneID:27404,GenBank:XP_006533522.1,MGI:MGI:1351668;Name=XP_006533522.1;gbkey=CDS;gene=Abca8b;product=ABC-type organic anion transporter ABCA8B isoform X1;protein_id=XP_006533522.1;extra_copy_number=0
CM058251.1	Liftoff	CDS	107632916	107633076	.	-	.	ID=cds-XP_006533522.1;Parent=rna-XM_006533459.4;Dbxref=GeneID:27404,GenBank:XP_006533522.1,MGI:MGI:1351668;Name=XP_006533522.1;gbkey=CDS;gene=Abca8b;product=ABC-type organic anion transporter ABCA8B isoform X1;protein_id=XP_006533522.1;extra_copy_number=0
CM058251.1	Liftoff	CDS	107635289	107635380	.	-	.	ID=cds-XP_006533522.1;Parent=rna-XM_006533459.4;Dbxref=GeneID:27404,GenBank:XP_006533522.1,MGI:MGI:1351668;Name=XP_006533522.1;gbkey=CDS;gene=Abca8b;product=ABC-type organic anion transporter ABCA8B isoform X1;protein_id=XP_006533522.1;extra_copy_number=0
CM058251.1	Liftoff	CDS	107636023	107636140	.	-	.	ID=cds-XP_006533522.1;Parent=rna-XM_006533459.4;Dbxref=GeneID:27404,GenBank:XP_006533522.1,MGI:MGI:1351668;Name=XP_006533522.1;gbkey=CDS;gene=Abca8b;product=ABC-type organic anion transporter ABCA8B isoform X1;protein_id=XP_006533522.1;extra_copy_number=0
CM058251.1	Liftoff	CDS	107636714	107636834	.	-	.	ID=cds-XP_006533522.1;Parent=rna-XM_006533459.4;Dbxref=GeneID:27404,GenBank:XP_006533522.1,MGI:MGI:1351668;Name=XP_006533522.1;gbkey=CDS;gene=Abca8b;product=ABC-type organic anion transporter ABCA8B isoform X1;protein_id=XP_006533522.1;extra_copy_number=0
CM058251.1	Liftoff	CDS	107640244	107640335	.	-	.	ID=cds-XP_006533522.1;Parent=rna-XM_006533459.4;Dbxref=GeneID:27404,GenBank:XP_006533522.1,MGI:MGI:1351668;Name=XP_006533522.1;gbkey=CDS;gene=Abca8b;product=ABC-type organic anion transporter ABCA8B isoform X1;protein_id=XP_006533522.1;extra_copy_number=0
CM058251.1	Liftoff	CDS	107640722	107640784	.	-	.	ID=cds-XP_006533522.1;Parent=rna-XM_006533459.4;Dbxref=GeneID:27404,GenBank:XP_006533522.1,MGI:MGI:1351668;Name=XP_006533522.1;gbkey=CDS;gene=Abca8b;product=ABC-type organic anion transporter ABCA8B isoform X1;protein_id=XP_006533522.1;extra_copy_number=0
CM058251.1	Liftoff	CDS	107641543	107641662	.	-	.	ID=cds-XP_006533522.1;Parent=rna-XM_006533459.4;Dbxref=GeneID:27404,GenBank:XP_006533522.1,MGI:MGI:1351668;Name=XP_006533522.1;gbkey=CDS;gene=Abca8b;product=ABC-type organic anion transporter ABCA8B isoform X1;protein_id=XP_006533522.1;extra_copy_number=0
CM058251.1	Liftoff	CDS	107644250	107644363	.	-	.	ID=cds-XP_006533522.1;Parent=rna-XM_006533459.4;Dbxref=GeneID:27404,GenBank:XP_006533522.1,MGI:MGI:1351668;Name=XP_006533522.1;gbkey=CDS;gene=Abca8b;product=ABC-type organic anion transporter ABCA8B isoform X1;protein_id=XP_006533522.1;extra_copy_number=0
CM058251.1	Liftoff	CDS	107644512	107644685	.	-	.	ID=cds-XP_006533522.1;Parent=rna-XM_006533459.4;Dbxref=GeneID:27404,GenBank:XP_006533522.1,MGI:MGI:1351668;Name=XP_006533522.1;gbkey=CDS;gene=Abca8b;product=ABC-type organic anion transporter ABCA8B isoform X1;protein_id=XP_006533522.1;extra_copy_number=0
CM058251.1	Liftoff	CDS	107645107	107645214	.	-	.	ID=cds-XP_006533522.1;Parent=rna-XM_006533459.4;Dbxref=GeneID:27404,GenBank:XP_006533522.1,MGI:MGI:1351668;Name=XP_006533522.1;gbkey=CDS;gene=Abca8b;product=ABC-type organic anion transporter ABCA8B isoform X1;protein_id=XP_006533522.1;extra_copy_number=0
CM058251.1	Liftoff	CDS	107647031	107647168	.	-	.	ID=cds-XP_006533522.1;Parent=rna-XM_006533459.4;Dbxref=GeneID:27404,GenBank:XP_006533522.1,MGI:MGI:1351668;Name=XP_006533522.1;gbkey=CDS;gene=Abca8b;product=ABC-type organic anion transporter ABCA8B isoform X1;protein_id=XP_006533522.1;extra_copy_number=0
CM058251.1	Liftoff	CDS	107647976	107648109	.	-	.	ID=cds-XP_006533522.1;Parent=rna-XM_006533459.4;Dbxref=GeneID:27404,GenBank:XP_006533522.1,MGI:MGI:1351668;Name=XP_006533522.1;gbkey=CDS;gene=Abca8b;product=ABC-type organic anion transporter ABCA8B isoform X1;protein_id=XP_006533522.1;extra_copy_number=0
CM058251.1	Liftoff	CDS	107649513	107649679	.	-	.	ID=cds-XP_006533522.1;Parent=rna-XM_006533459.4;Dbxref=GeneID:27404,GenBank:XP_006533522.1,MGI:MGI:1351668;Name=XP_006533522.1;gbkey=CDS;gene=Abca8b;product=ABC-type organic anion transporter ABCA8B isoform X1;protein_id=XP_006533522.1;extra_copy_number=0
CM058251.1	Liftoff	CDS	107651541	107651736	.	-	.	ID=cds-XP_006533522.1;Parent=rna-XM_006533459.4;Dbxref=GeneID:27404,GenBank:XP_006533522.1,MGI:MGI:1351668;Name=XP_006533522.1;gbkey=CDS;gene=Abca8b;product=ABC-type organic anion transporter ABCA8B isoform X1;protein_id=XP_006533522.1;extra_copy_number=0
CM058251.1	Liftoff	CDS	107656260	107656379	.	-	.	ID=cds-XP_006533522.1;Parent=rna-XM_006533459.4;Dbxref=GeneID:27404,GenBank:XP_006533522.1,MGI:MGI:1351668;Name=XP_006533522.1;gbkey=CDS;gene=Abca8b;product=ABC-type organic anion transporter ABCA8B isoform X1;protein_id=XP_006533522.1;extra_copy_number=0
CM058251.1	Liftoff	CDS	107657047	107657186	.	-	.	ID=cds-XP_006533522.1;Parent=rna-XM_006533459.4;Dbxref=GeneID:27404,GenBank:XP_006533522.1,MGI:MGI:1351668;Name=XP_006533522.1;gbkey=CDS;gene=Abca8b;product=ABC-type organic anion transporter ABCA8B isoform X1;protein_id=XP_006533522.1;extra_copy_number=0
CM058251.1	Liftoff	CDS	107659407	107659497	.	-	.	ID=cds-XP_006533522.1;Parent=rna-XM_006533459.4;Dbxref=GeneID:27404,GenBank:XP_006533522.1,MGI:MGI:1351668;Name=XP_006533522.1;gbkey=CDS;gene=Abca8b;product=ABC-type organic anion transporter ABCA8B isoform X1;protein_id=XP_006533522.1;extra_copy_number=0
CM058251.1	Liftoff	CDS	107661147	107661285	.	-	.	ID=cds-XP_006533522.1;Parent=rna-XM_006533459.4;Dbxref=GeneID:27404,GenBank:XP_006533522.1,MGI:MGI:1351668;Name=XP_006533522.1;gbkey=CDS;gene=Abca8b;product=ABC-type organic anion transporter ABCA8B isoform X1;protein_id=XP_006533522.1;extra_copy_number=0
CM058251.1	Liftoff	CDS	107661495	107661614	.	-	.	ID=cds-XP_006533522.1;Parent=rna-XM_006533459.4;Dbxref=GeneID:27404,GenBank:XP_006533522.1,MGI:MGI:1351668;Name=XP_006533522.1;gbkey=CDS;gene=Abca8b;product=ABC-type organic anion transporter ABCA8B isoform X1;protein_id=XP_006533522.1;extra_copy_number=0
CM058251.1	Liftoff	CDS	107662056	107662231	.	-	.	ID=cds-XP_006533522.1;Parent=rna-XM_006533459.4;Dbxref=GeneID:27404,GenBank:XP_006533522.1,MGI:MGI:1351668;Name=XP_006533522.1;gbkey=CDS;gene=Abca8b;product=ABC-type organic anion transporter ABCA8B isoform X1;protein_id=XP_006533522.1;extra_copy_number=0
CM058251.1	Liftoff	CDS	107663528	107663638	.	-	.	ID=cds-XP_006533522.1;Parent=rna-XM_006533459.4;Dbxref=GeneID:27404,GenBank:XP_006533522.1,MGI:MGI:1351668;Name=XP_006533522.1;gbkey=CDS;gene=Abca8b;product=ABC-type organic anion transporter ABCA8B isoform X1;protein_id=XP_006533522.1;extra_copy_number=0
CM058251.1	Liftoff	CDS	107664284	107664342	.	-	.	ID=cds-XP_006533522.1;Parent=rna-XM_006533459.4;Dbxref=GeneID:27404,GenBank:XP_006533522.1,MGI:MGI:1351668;Name=XP_006533522.1;gbkey=CDS;gene=Abca8b;product=ABC-type organic anion transporter ABCA8B isoform X1;protein_id=XP_006533522.1;extra_copy_number=0
CM058251.1	Liftoff	CDS	107666153	107666321	.	-	.	ID=cds-XP_006533522.1;Parent=rna-XM_006533459.4;Dbxref=GeneID:27404,GenBank:XP_006533522.1,MGI:MGI:1351668;Name=XP_006533522.1;gbkey=CDS;gene=Abca8b;product=ABC-type organic anion transporter ABCA8B isoform X1;protein_id=XP_006533522.1;extra_copy_number=0
CM058251.1	Liftoff	CDS	107668139	107668286	.	-	.	ID=cds-XP_006533522.1;Parent=rna-XM_006533459.4;Dbxref=GeneID:27404,GenBank:XP_006533522.1,MGI:MGI:1351668;Name=XP_006533522.1;gbkey=CDS;gene=Abca8b;product=ABC-type organic anion transporter ABCA8B isoform X1;protein_id=XP_006533522.1;extra_copy_number=0
CM058251.1	Liftoff	CDS	107668976	107669161	.	-	.	ID=cds-XP_006533522.1;Parent=rna-XM_006533459.4;Dbxref=GeneID:27404,GenBank:XP_006533522.1,MGI:MGI:1351668;Name=XP_006533522.1;gbkey=CDS;gene=Abca8b;product=ABC-type organic anion transporter ABCA8B isoform X1;protein_id=XP_006533522.1;extra_copy_number=0
CM058251.1	Liftoff	CDS	107669458	107669599	.	-	.	ID=cds-XP_006533522.1;Parent=rna-XM_006533459.4;Dbxref=GeneID:27404,GenBank:XP_006533522.1,MGI:MGI:1351668;Name=XP_006533522.1;gbkey=CDS;gene=Abca8b;product=ABC-type organic anion transporter ABCA8B isoform X1;protein_id=XP_006533522.1;extra_copy_number=0
CM058251.1	Liftoff	CDS	107670905	107671131	.	-	.	ID=cds-XP_006533522.1;Parent=rna-XM_006533459.4;Dbxref=GeneID:27404,GenBank:XP_006533522.1,MGI:MGI:1351668;Name=XP_006533522.1;gbkey=CDS;gene=Abca8b;product=ABC-type organic anion transporter ABCA8B isoform X1;protein_id=XP_006533522.1;extra_copy_number=0
CM058251.1	Liftoff	CDS	107672238	107672341	.	-	.	ID=cds-XP_006533522.1;Parent=rna-XM_006533459.4;Dbxref=GeneID:27404,GenBank:XP_006533522.1,MGI:MGI:1351668;Name=XP_006533522.1;gbkey=CDS;gene=Abca8b;product=ABC-type organic anion transporter ABCA8B isoform X1;protein_id=XP_006533522.1;extra_copy_number=0
CM058251.1	Liftoff	CDS	107674330	107674491	.	-	.	ID=cds-XP_006533522.1;Parent=rna-XM_006533459.4;Dbxref=GeneID:27404,GenBank:XP_006533522.1,MGI:MGI:1351668;Name=XP_006533522.1;gbkey=CDS;gene=Abca8b;product=ABC-type organic anion transporter ABCA8B isoform X1;protein_id=XP_006533522.1;extra_copy_number=0
CM058251.1	Liftoff	CDS	107675318	107675522	.	-	.	ID=cds-XP_006533522.1;Parent=rna-XM_006533459.4;Dbxref=GeneID:27404,GenBank:XP_006533522.1,MGI:MGI:1351668;Name=XP_006533522.1;gbkey=CDS;gene=Abca8b;product=ABC-type organic anion transporter ABCA8B isoform X1;protein_id=XP_006533522.1;extra_copy_number=0
CM058251.1	Liftoff	CDS	107676146	107676241	.	-	.	ID=cds-XP_006533522.1;Parent=rna-XM_006533459.4;Dbxref=GeneID:27404,GenBank:XP_006533522.1,MGI:MGI:1351668;Name=XP_006533522.1;gbkey=CDS;gene=Abca8b;product=ABC-type organic anion transporter ABCA8B isoform X1;protein_id=XP_006533522.1;extra_copy_number=0
CM058251.1	Liftoff	mRNA	107627045	107690470	.	-	.	ID=rna-XM_006533460.5;Parent=gene-Abca8b;Dbxref=GeneID:27404,GenBank:XM_006533460.5,MGI:MGI:1351668;Name=XM_006533460.5;gbkey=mRNA;gene=Abca8b;model_evidence=Supporting evidence includes similarity to: 4 mRNAs%2C 11 ESTs%2C 11 Proteins%2C 88 long SRA reads%2C and 98%25 coverage of the annotated genomic feature by RNAseq alignments%2C including 17 samples with support for all annotated introns;product=ATP-binding cassette%2C sub-family A (ABC1)%2C member 8b%2C transcript variant X2;transcript_id=XM_006533460.5;matches_ref_protein=True;valid_ORF=True;extra_copy_number=0
CM058251.1	Liftoff	exon	107627045	107629088	.	-	.	ID=exon-XM_006533460.5-39;Parent=rna-XM_006533460.5;Dbxref=GeneID:27404,GenBank:XM_006533460.5,MGI:MGI:1351668;gbkey=mRNA;gene=Abca8b;product=ATP-binding cassette%2C sub-family A (ABC1)%2C member 8b%2C transcript variant X2;transcript_id=XM_006533460.5;extra_copy_number=0
CM058251.1	Liftoff	exon	107629200	107629255	.	-	.	ID=exon-XM_006533460.5-38;Parent=rna-XM_006533460.5;Dbxref=GeneID:27404,GenBank:XM_006533460.5,MGI:MGI:1351668;gbkey=mRNA;gene=Abca8b;product=ATP-binding cassette%2C sub-family A (ABC1)%2C member 8b%2C transcript variant X2;transcript_id=XM_006533460.5;extra_copy_number=0
CM058251.1	Liftoff	exon	107630193	107630272	.	-	.	ID=exon-XM_006533460.5-37;Parent=rna-XM_006533460.5;Dbxref=GeneID:27404,GenBank:XM_006533460.5,MGI:MGI:1351668;gbkey=mRNA;gene=Abca8b;product=ATP-binding cassette%2C sub-family A (ABC1)%2C member 8b%2C transcript variant X2;transcript_id=XM_006533460.5;extra_copy_number=0
CM058251.1	Liftoff	exon	107630819	107630959	.	-	.	ID=exon-XM_006533460.5-36;Parent=rna-XM_006533460.5;Dbxref=GeneID:27404,GenBank:XM_006533460.5,MGI:MGI:1351668;gbkey=mRNA;gene=Abca8b;product=ATP-binding cassette%2C sub-family A (ABC1)%2C member 8b%2C transcript variant X2;transcript_id=XM_006533460.5;extra_copy_number=0
CM058251.1	Liftoff	exon	107631174	107631293	.	-	.	ID=exon-XM_006533460.5-35;Parent=rna-XM_006533460.5;Dbxref=GeneID:27404,GenBank:XM_006533460.5,MGI:MGI:1351668;gbkey=mRNA;gene=Abca8b;product=ATP-binding cassette%2C sub-family A (ABC1)%2C member 8b%2C transcript variant X2;transcript_id=XM_006533460.5;extra_copy_number=0
CM058251.1	Liftoff	exon	107632184	107632278	.	-	.	ID=exon-XM_006533460.5-34;Parent=rna-XM_006533460.5;Dbxref=GeneID:27404,GenBank:XM_006533460.5,MGI:MGI:1351668;gbkey=mRNA;gene=Abca8b;product=ATP-binding cassette%2C sub-family A (ABC1)%2C member 8b%2C transcript variant X2;transcript_id=XM_006533460.5;extra_copy_number=0
CM058251.1	Liftoff	exon	107632370	107632445	.	-	.	ID=exon-XM_006533460.5-33;Parent=rna-XM_006533460.5;Dbxref=GeneID:27404,GenBank:XM_006533460.5,MGI:MGI:1351668;gbkey=mRNA;gene=Abca8b;product=ATP-binding cassette%2C sub-family A (ABC1)%2C member 8b%2C transcript variant X2;transcript_id=XM_006533460.5;extra_copy_number=0
CM058251.1	Liftoff	exon	107632916	107633076	.	-	.	ID=exon-XM_006533460.5-32;Parent=rna-XM_006533460.5;Dbxref=GeneID:27404,GenBank:XM_006533460.5,MGI:MGI:1351668;gbkey=mRNA;gene=Abca8b;product=ATP-binding cassette%2C sub-family A (ABC1)%2C member 8b%2C transcript variant X2;transcript_id=XM_006533460.5;extra_copy_number=0
CM058251.1	Liftoff	exon	107635289	107635380	.	-	.	ID=exon-XM_006533460.5-31;Parent=rna-XM_006533460.5;Dbxref=GeneID:27404,GenBank:XM_006533460.5,MGI:MGI:1351668;gbkey=mRNA;gene=Abca8b;product=ATP-binding cassette%2C sub-family A (ABC1)%2C member 8b%2C transcript variant X2;transcript_id=XM_006533460.5;extra_copy_number=0
CM058251.1	Liftoff	exon	107636023	107636140	.	-	.	ID=exon-XM_006533460.5-30;Parent=rna-XM_006533460.5;Dbxref=GeneID:27404,GenBank:XM_006533460.5,MGI:MGI:1351668;gbkey=mRNA;gene=Abca8b;product=ATP-binding cassette%2C sub-family A (ABC1)%2C member 8b%2C transcript variant X2;transcript_id=XM_006533460.5;extra_copy_number=0
CM058251.1	Liftoff	exon	107636714	107636834	.	-	.	ID=exon-XM_006533460.5-29;Parent=rna-XM_006533460.5;Dbxref=GeneID:27404,GenBank:XM_006533460.5,MGI:MGI:1351668;gbkey=mRNA;gene=Abca8b;product=ATP-binding cassette%2C sub-family A (ABC1)%2C member 8b%2C transcript variant X2;transcript_id=XM_006533460.5;extra_copy_number=0
CM058251.1	Liftoff	exon	107640244	107640281	.	-	.	ID=exon-XM_006533460.5-28;Parent=rna-XM_006533460.5;Dbxref=GeneID:27404,GenBank:XM_006533460.5,MGI:MGI:1351668;gbkey=mRNA;gene=Abca8b;product=ATP-binding cassette%2C sub-family A (ABC1)%2C member 8b%2C transcript variant X2;transcript_id=XM_006533460.5;extra_copy_number=0
CM058251.1	Liftoff	exon	107640722	107640784	.	-	.	ID=exon-XM_006533460.5-27;Parent=rna-XM_006533460.5;Dbxref=GeneID:27404,GenBank:XM_006533460.5,MGI:MGI:1351668;gbkey=mRNA;gene=Abca8b;product=ATP-binding cassette%2C sub-family A (ABC1)%2C member 8b%2C transcript variant X2;transcript_id=XM_006533460.5;extra_copy_number=0
CM058251.1	Liftoff	exon	107641543	107641662	.	-	.	ID=exon-XM_006533460.5-26;Parent=rna-XM_006533460.5;Dbxref=GeneID:27404,GenBank:XM_006533460.5,MGI:MGI:1351668;gbkey=mRNA;gene=Abca8b;product=ATP-binding cassette%2C sub-family A (ABC1)%2C member 8b%2C transcript variant X2;transcript_id=XM_006533460.5;extra_copy_number=0
CM058251.1	Liftoff	exon	107644250	107644363	.	-	.	ID=exon-XM_006533460.5-25;Parent=rna-XM_006533460.5;Dbxref=GeneID:27404,GenBank:XM_006533460.5,MGI:MGI:1351668;gbkey=mRNA;gene=Abca8b;product=ATP-binding cassette%2C sub-family A (ABC1)%2C member 8b%2C transcript variant X2;transcript_id=XM_006533460.5;extra_copy_number=0
CM058251.1	Liftoff	exon	107644512	107644685	.	-	.	ID=exon-XM_006533460.5-24;Parent=rna-XM_006533460.5;Dbxref=GeneID:27404,GenBank:XM_006533460.5,MGI:MGI:1351668;gbkey=mRNA;gene=Abca8b;product=ATP-binding cassette%2C sub-family A (ABC1)%2C member 8b%2C transcript variant X2;transcript_id=XM_006533460.5;extra_copy_number=0
CM058251.1	Liftoff	exon	107645107	107645214	.	-	.	ID=exon-XM_006533460.5-23;Parent=rna-XM_006533460.5;Dbxref=GeneID:27404,GenBank:XM_006533460.5,MGI:MGI:1351668;gbkey=mRNA;gene=Abca8b;product=ATP-binding cassette%2C sub-family A (ABC1)%2C member 8b%2C transcript variant X2;transcript_id=XM_006533460.5;extra_copy_number=0
CM058251.1	Liftoff	exon	107647031	107647168	.	-	.	ID=exon-XM_006533460.5-22;Parent=rna-XM_006533460.5;Dbxref=GeneID:27404,GenBank:XM_006533460.5,MGI:MGI:1351668;gbkey=mRNA;gene=Abca8b;product=ATP-binding cassette%2C sub-family A (ABC1)%2C member 8b%2C transcript variant X2;transcript_id=XM_006533460.5;extra_copy_number=0
CM058251.1	Liftoff	exon	107647976	107648109	.	-	.	ID=exon-XM_006533460.5-21;Parent=rna-XM_006533460.5;Dbxref=GeneID:27404,GenBank:XM_006533460.5,MGI:MGI:1351668;gbkey=mRNA;gene=Abca8b;product=ATP-binding cassette%2C sub-family A (ABC1)%2C member 8b%2C transcript variant X2;transcript_id=XM_006533460.5;extra_copy_number=0
CM058251.1	Liftoff	exon	107649513	107649679	.	-	.	ID=exon-XM_006533460.5-20;Parent=rna-XM_006533460.5;Dbxref=GeneID:27404,GenBank:XM_006533460.5,MGI:MGI:1351668;gbkey=mRNA;gene=Abca8b;product=ATP-binding cassette%2C sub-family A (ABC1)%2C member 8b%2C transcript variant X2;transcript_id=XM_006533460.5;extra_copy_number=0
CM058251.1	Liftoff	exon	107651541	107651736	.	-	.	ID=exon-XM_006533460.5-19;Parent=rna-XM_006533460.5;Dbxref=GeneID:27404,GenBank:XM_006533460.5,MGI:MGI:1351668;gbkey=mRNA;gene=Abca8b;product=ATP-binding cassette%2C sub-family A (ABC1)%2C member 8b%2C transcript variant X2;transcript_id=XM_006533460.5;extra_copy_number=0
CM058251.1	Liftoff	exon	107656260	107656379	.	-	.	ID=exon-XM_006533460.5-18;Parent=rna-XM_006533460.5;Dbxref=GeneID:27404,GenBank:XM_006533460.5,MGI:MGI:1351668;gbkey=mRNA;gene=Abca8b;product=ATP-binding cassette%2C sub-family A (ABC1)%2C member 8b%2C transcript variant X2;transcript_id=XM_006533460.5;extra_copy_number=0
CM058251.1	Liftoff	exon	107657047	107657186	.	-	.	ID=exon-XM_006533460.5-17;Parent=rna-XM_006533460.5;Dbxref=GeneID:27404,GenBank:XM_006533460.5,MGI:MGI:1351668;gbkey=mRNA;gene=Abca8b;product=ATP-binding cassette%2C sub-family A (ABC1)%2C member 8b%2C transcript variant X2;transcript_id=XM_006533460.5;extra_copy_number=0
CM058251.1	Liftoff	exon	107659407	107659497	.	-	.	ID=exon-XM_006533460.5-16;Parent=rna-XM_006533460.5;Dbxref=GeneID:27404,GenBank:XM_006533460.5,MGI:MGI:1351668;gbkey=mRNA;gene=Abca8b;product=ATP-binding cassette%2C sub-family A (ABC1)%2C member 8b%2C transcript variant X2;transcript_id=XM_006533460.5;extra_copy_number=0
CM058251.1	Liftoff	exon	107661147	107661285	.	-	.	ID=exon-XM_006533460.5-15;Parent=rna-XM_006533460.5;Dbxref=GeneID:27404,GenBank:XM_006533460.5,MGI:MGI:1351668;gbkey=mRNA;gene=Abca8b;product=ATP-binding cassette%2C sub-family A (ABC1)%2C member 8b%2C transcript variant X2;transcript_id=XM_006533460.5;extra_copy_number=0
CM058251.1	Liftoff	exon	107661495	107661614	.	-	.	ID=exon-XM_006533460.5-14;Parent=rna-XM_006533460.5;Dbxref=GeneID:27404,GenBank:XM_006533460.5,MGI:MGI:1351668;gbkey=mRNA;gene=Abca8b;product=ATP-binding cassette%2C sub-family A (ABC1)%2C member 8b%2C transcript variant X2;transcript_id=XM_006533460.5;extra_copy_number=0
CM058251.1	Liftoff	exon	107662056	107662231	.	-	.	ID=exon-XM_006533460.5-13;Parent=rna-XM_006533460.5;Dbxref=GeneID:27404,GenBank:XM_006533460.5,MGI:MGI:1351668;gbkey=mRNA;gene=Abca8b;product=ATP-binding cassette%2C sub-family A (ABC1)%2C member 8b%2C transcript variant X2;transcript_id=XM_006533460.5;extra_copy_number=0
CM058251.1	Liftoff	exon	107663528	107663638	.	-	.	ID=exon-XM_006533460.5-12;Parent=rna-XM_006533460.5;Dbxref=GeneID:27404,GenBank:XM_006533460.5,MGI:MGI:1351668;gbkey=mRNA;gene=Abca8b;product=ATP-binding cassette%2C sub-family A (ABC1)%2C member 8b%2C transcript variant X2;transcript_id=XM_006533460.5;extra_copy_number=0
CM058251.1	Liftoff	exon	107664284	107664342	.	-	.	ID=exon-XM_006533460.5-11;Parent=rna-XM_006533460.5;Dbxref=GeneID:27404,GenBank:XM_006533460.5,MGI:MGI:1351668;gbkey=mRNA;gene=Abca8b;product=ATP-binding cassette%2C sub-family A (ABC1)%2C member 8b%2C transcript variant X2;transcript_id=XM_006533460.5;extra_copy_number=0
CM058251.1	Liftoff	exon	107666153	107666321	.	-	.	ID=exon-XM_006533460.5-10;Parent=rna-XM_006533460.5;Dbxref=GeneID:27404,GenBank:XM_006533460.5,MGI:MGI:1351668;gbkey=mRNA;gene=Abca8b;product=ATP-binding cassette%2C sub-family A (ABC1)%2C member 8b%2C transcript variant X2;transcript_id=XM_006533460.5;extra_copy_number=0
CM058251.1	Liftoff	exon	107668139	107668286	.	-	.	ID=exon-XM_006533460.5-9;Parent=rna-XM_006533460.5;Dbxref=GeneID:27404,GenBank:XM_006533460.5,MGI:MGI:1351668;gbkey=mRNA;gene=Abca8b;product=ATP-binding cassette%2C sub-family A (ABC1)%2C member 8b%2C transcript variant X2;transcript_id=XM_006533460.5;extra_copy_number=0
CM058251.1	Liftoff	exon	107668976	107669161	.	-	.	ID=exon-XM_006533460.5-8;Parent=rna-XM_006533460.5;Dbxref=GeneID:27404,GenBank:XM_006533460.5,MGI:MGI:1351668;gbkey=mRNA;gene=Abca8b;product=ATP-binding cassette%2C sub-family A (ABC1)%2C member 8b%2C transcript variant X2;transcript_id=XM_006533460.5;extra_copy_number=0
CM058251.1	Liftoff	exon	107669458	107669599	.	-	.	ID=exon-XM_006533460.5-7;Parent=rna-XM_006533460.5;Dbxref=GeneID:27404,GenBank:XM_006533460.5,MGI:MGI:1351668;gbkey=mRNA;gene=Abca8b;product=ATP-binding cassette%2C sub-family A (ABC1)%2C member 8b%2C transcript variant X2;transcript_id=XM_006533460.5;extra_copy_number=0
CM058251.1	Liftoff	exon	107670905	107671131	.	-	.	ID=exon-XM_006533460.5-6;Parent=rna-XM_006533460.5;Dbxref=GeneID:27404,GenBank:XM_006533460.5,MGI:MGI:1351668;gbkey=mRNA;gene=Abca8b;product=ATP-binding cassette%2C sub-family A (ABC1)%2C member 8b%2C transcript variant X2;transcript_id=XM_006533460.5;extra_copy_number=0
CM058251.1	Liftoff	exon	107672238	107672341	.	-	.	ID=exon-XM_006533460.5-5;Parent=rna-XM_006533460.5;Dbxref=GeneID:27404,GenBank:XM_006533460.5,MGI:MGI:1351668;gbkey=mRNA;gene=Abca8b;product=ATP-binding cassette%2C sub-family A (ABC1)%2C member 8b%2C transcript variant X2;transcript_id=XM_006533460.5;extra_copy_number=0
CM058251.1	Liftoff	exon	107674330	107674491	.	-	.	ID=exon-XM_006533460.5-4;Parent=rna-XM_006533460.5;Dbxref=GeneID:27404,GenBank:XM_006533460.5,MGI:MGI:1351668;gbkey=mRNA;gene=Abca8b;product=ATP-binding cassette%2C sub-family A (ABC1)%2C member 8b%2C transcript variant X2;transcript_id=XM_006533460.5;extra_copy_number=0
CM058251.1	Liftoff	exon	107675318	107675522	.	-	.	ID=exon-XM_006533460.5-3;Parent=rna-XM_006533460.5;Dbxref=GeneID:27404,GenBank:XM_006533460.5,MGI:MGI:1351668;gbkey=mRNA;gene=Abca8b;product=ATP-binding cassette%2C sub-family A (ABC1)%2C member 8b%2C transcript variant X2;transcript_id=XM_006533460.5;extra_copy_number=0
CM058251.1	Liftoff	exon	107676146	107676247	.	-	.	ID=exon-XM_006533460.5-2;Parent=rna-XM_006533460.5;Dbxref=GeneID:27404,GenBank:XM_006533460.5,MGI:MGI:1351668;gbkey=mRNA;gene=Abca8b;product=ATP-binding cassette%2C sub-family A (ABC1)%2C member 8b%2C transcript variant X2;transcript_id=XM_006533460.5;extra_copy_number=0
CM058251.1	Liftoff	exon	107690083	107690470	.	-	.	ID=exon-XM_006533460.5-1;Parent=rna-XM_006533460.5;Dbxref=GeneID:27404,GenBank:XM_006533460.5,MGI:MGI:1351668;gbkey=mRNA;gene=Abca8b;product=ATP-binding cassette%2C sub-family A (ABC1)%2C member 8b%2C transcript variant X2;transcript_id=XM_006533460.5;extra_copy_number=0
CM058251.1	Liftoff	CDS	107628987	107629088	.	-	.	ID=cds-XP_006533523.1;Parent=rna-XM_006533460.5;Dbxref=GeneID:27404,GenBank:XP_006533523.1,MGI:MGI:1351668;Name=XP_006533523.1;gbkey=CDS;gene=Abca8b;product=ABC-type organic anion transporter ABCA8B isoform X2;protein_id=XP_006533523.1;extra_copy_number=0
CM058251.1	Liftoff	CDS	107629200	107629255	.	-	.	ID=cds-XP_006533523.1;Parent=rna-XM_006533460.5;Dbxref=GeneID:27404,GenBank:XP_006533523.1,MGI:MGI:1351668;Name=XP_006533523.1;gbkey=CDS;gene=Abca8b;product=ABC-type organic anion transporter ABCA8B isoform X2;protein_id=XP_006533523.1;extra_copy_number=0
CM058251.1	Liftoff	CDS	107630193	107630272	.	-	.	ID=cds-XP_006533523.1;Parent=rna-XM_006533460.5;Dbxref=GeneID:27404,GenBank:XP_006533523.1,MGI:MGI:1351668;Name=XP_006533523.1;gbkey=CDS;gene=Abca8b;product=ABC-type organic anion transporter ABCA8B isoform X2;protein_id=XP_006533523.1;extra_copy_number=0
CM058251.1	Liftoff	CDS	107630819	107630959	.	-	.	ID=cds-XP_006533523.1;Parent=rna-XM_006533460.5;Dbxref=GeneID:27404,GenBank:XP_006533523.1,MGI:MGI:1351668;Name=XP_006533523.1;gbkey=CDS;gene=Abca8b;product=ABC-type organic anion transporter ABCA8B isoform X2;protein_id=XP_006533523.1;extra_copy_number=0
CM058251.1	Liftoff	CDS	107631174	107631293	.	-	.	ID=cds-XP_006533523.1;Parent=rna-XM_006533460.5;Dbxref=GeneID:27404,GenBank:XP_006533523.1,MGI:MGI:1351668;Name=XP_006533523.1;gbkey=CDS;gene=Abca8b;product=ABC-type organic anion transporter ABCA8B isoform X2;protein_id=XP_006533523.1;extra_copy_number=0
CM058251.1	Liftoff	CDS	107632184	107632278	.	-	.	ID=cds-XP_006533523.1;Parent=rna-XM_006533460.5;Dbxref=GeneID:27404,GenBank:XP_006533523.1,MGI:MGI:1351668;Name=XP_006533523.1;gbkey=CDS;gene=Abca8b;product=ABC-type organic anion transporter ABCA8B isoform X2;protein_id=XP_006533523.1;extra_copy_number=0
CM058251.1	Liftoff	CDS	107632370	107632445	.	-	.	ID=cds-XP_006533523.1;Parent=rna-XM_006533460.5;Dbxref=GeneID:27404,GenBank:XP_006533523.1,MGI:MGI:1351668;Name=XP_006533523.1;gbkey=CDS;gene=Abca8b;product=ABC-type organic anion transporter ABCA8B isoform X2;protein_id=XP_006533523.1;extra_copy_number=0
CM058251.1	Liftoff	CDS	107632916	107633076	.	-	.	ID=cds-XP_006533523.1;Parent=rna-XM_006533460.5;Dbxref=GeneID:27404,GenBank:XP_006533523.1,MGI:MGI:1351668;Name=XP_006533523.1;gbkey=CDS;gene=Abca8b;product=ABC-type organic anion transporter ABCA8B isoform X2;protein_id=XP_006533523.1;extra_copy_number=0
CM058251.1	Liftoff	CDS	107635289	107635380	.	-	.	ID=cds-XP_006533523.1;Parent=rna-XM_006533460.5;Dbxref=GeneID:27404,GenBank:XP_006533523.1,MGI:MGI:1351668;Name=XP_006533523.1;gbkey=CDS;gene=Abca8b;product=ABC-type organic anion transporter ABCA8B isoform X2;protein_id=XP_006533523.1;extra_copy_number=0
CM058251.1	Liftoff	CDS	107636023	107636140	.	-	.	ID=cds-XP_006533523.1;Parent=rna-XM_006533460.5;Dbxref=GeneID:27404,GenBank:XP_006533523.1,MGI:MGI:1351668;Name=XP_006533523.1;gbkey=CDS;gene=Abca8b;product=ABC-type organic anion transporter ABCA8B isoform X2;protein_id=XP_006533523.1;extra_copy_number=0
CM058251.1	Liftoff	CDS	107636714	107636834	.	-	.	ID=cds-XP_006533523.1;Parent=rna-XM_006533460.5;Dbxref=GeneID:27404,GenBank:XP_006533523.1,MGI:MGI:1351668;Name=XP_006533523.1;gbkey=CDS;gene=Abca8b;product=ABC-type organic anion transporter ABCA8B isoform X2;protein_id=XP_006533523.1;extra_copy_number=0
CM058251.1	Liftoff	CDS	107640244	107640281	.	-	.	ID=cds-XP_006533523.1;Parent=rna-XM_006533460.5;Dbxref=GeneID:27404,GenBank:XP_006533523.1,MGI:MGI:1351668;Name=XP_006533523.1;gbkey=CDS;gene=Abca8b;product=ABC-type organic anion transporter ABCA8B isoform X2;protein_id=XP_006533523.1;extra_copy_number=0
CM058251.1	Liftoff	CDS	107640722	107640784	.	-	.	ID=cds-XP_006533523.1;Parent=rna-XM_006533460.5;Dbxref=GeneID:27404,GenBank:XP_006533523.1,MGI:MGI:1351668;Name=XP_006533523.1;gbkey=CDS;gene=Abca8b;product=ABC-type organic anion transporter ABCA8B isoform X2;protein_id=XP_006533523.1;extra_copy_number=0
CM058251.1	Liftoff	CDS	107641543	107641662	.	-	.	ID=cds-XP_006533523.1;Parent=rna-XM_006533460.5;Dbxref=GeneID:27404,GenBank:XP_006533523.1,MGI:MGI:1351668;Name=XP_006533523.1;gbkey=CDS;gene=Abca8b;product=ABC-type organic anion transporter ABCA8B isoform X2;protein_id=XP_006533523.1;extra_copy_number=0
CM058251.1	Liftoff	CDS	107644250	107644363	.	-	.	ID=cds-XP_006533523.1;Parent=rna-XM_006533460.5;Dbxref=GeneID:27404,GenBank:XP_006533523.1,MGI:MGI:1351668;Name=XP_006533523.1;gbkey=CDS;gene=Abca8b;product=ABC-type organic anion transporter ABCA8B isoform X2;protein_id=XP_006533523.1;extra_copy_number=0
CM058251.1	Liftoff	CDS	107644512	107644685	.	-	.	ID=cds-XP_006533523.1;Parent=rna-XM_006533460.5;Dbxref=GeneID:27404,GenBank:XP_006533523.1,MGI:MGI:1351668;Name=XP_006533523.1;gbkey=CDS;gene=Abca8b;product=ABC-type organic anion transporter ABCA8B isoform X2;protein_id=XP_006533523.1;extra_copy_number=0
CM058251.1	Liftoff	CDS	107645107	107645214	.	-	.	ID=cds-XP_006533523.1;Parent=rna-XM_006533460.5;Dbxref=GeneID:27404,GenBank:XP_006533523.1,MGI:MGI:1351668;Name=XP_006533523.1;gbkey=CDS;gene=Abca8b;product=ABC-type organic anion transporter ABCA8B isoform X2;protein_id=XP_006533523.1;extra_copy_number=0
CM058251.1	Liftoff	CDS	107647031	107647168	.	-	.	ID=cds-XP_006533523.1;Parent=rna-XM_006533460.5;Dbxref=GeneID:27404,GenBank:XP_006533523.1,MGI:MGI:1351668;Name=XP_006533523.1;gbkey=CDS;gene=Abca8b;product=ABC-type organic anion transporter ABCA8B isoform X2;protein_id=XP_006533523.1;extra_copy_number=0
CM058251.1	Liftoff	CDS	107647976	107648109	.	-	.	ID=cds-XP_006533523.1;Parent=rna-XM_006533460.5;Dbxref=GeneID:27404,GenBank:XP_006533523.1,MGI:MGI:1351668;Name=XP_006533523.1;gbkey=CDS;gene=Abca8b;product=ABC-type organic anion transporter ABCA8B isoform X2;protein_id=XP_006533523.1;extra_copy_number=0
CM058251.1	Liftoff	CDS	107649513	107649679	.	-	.	ID=cds-XP_006533523.1;Parent=rna-XM_006533460.5;Dbxref=GeneID:27404,GenBank:XP_006533523.1,MGI:MGI:1351668;Name=XP_006533523.1;gbkey=CDS;gene=Abca8b;product=ABC-type organic anion transporter ABCA8B isoform X2;protein_id=XP_006533523.1;extra_copy_number=0
CM058251.1	Liftoff	CDS	107651541	107651736	.	-	.	ID=cds-XP_006533523.1;Parent=rna-XM_006533460.5;Dbxref=GeneID:27404,GenBank:XP_006533523.1,MGI:MGI:1351668;Name=XP_006533523.1;gbkey=CDS;gene=Abca8b;product=ABC-type organic anion transporter ABCA8B isoform X2;protein_id=XP_006533523.1;extra_copy_number=0
CM058251.1	Liftoff	CDS	107656260	107656379	.	-	.	ID=cds-XP_006533523.1;Parent=rna-XM_006533460.5;Dbxref=GeneID:27404,GenBank:XP_006533523.1,MGI:MGI:1351668;Name=XP_006533523.1;gbkey=CDS;gene=Abca8b;product=ABC-type organic anion transporter ABCA8B isoform X2;protein_id=XP_006533523.1;extra_copy_number=0
CM058251.1	Liftoff	CDS	107657047	107657186	.	-	.	ID=cds-XP_006533523.1;Parent=rna-XM_006533460.5;Dbxref=GeneID:27404,GenBank:XP_006533523.1,MGI:MGI:1351668;Name=XP_006533523.1;gbkey=CDS;gene=Abca8b;product=ABC-type organic anion transporter ABCA8B isoform X2;protein_id=XP_006533523.1;extra_copy_number=0
CM058251.1	Liftoff	CDS	107659407	107659497	.	-	.	ID=cds-XP_006533523.1;Parent=rna-XM_006533460.5;Dbxref=GeneID:27404,GenBank:XP_006533523.1,MGI:MGI:1351668;Name=XP_006533523.1;gbkey=CDS;gene=Abca8b;product=ABC-type organic anion transporter ABCA8B isoform X2;protein_id=XP_006533523.1;extra_copy_number=0
CM058251.1	Liftoff	CDS	107661147	107661285	.	-	.	ID=cds-XP_006533523.1;Parent=rna-XM_006533460.5;Dbxref=GeneID:27404,GenBank:XP_006533523.1,MGI:MGI:1351668;Name=XP_006533523.1;gbkey=CDS;gene=Abca8b;product=ABC-type organic anion transporter ABCA8B isoform X2;protein_id=XP_006533523.1;extra_copy_number=0
CM058251.1	Liftoff	CDS	107661495	107661614	.	-	.	ID=cds-XP_006533523.1;Parent=rna-XM_006533460.5;Dbxref=GeneID:27404,GenBank:XP_006533523.1,MGI:MGI:1351668;Name=XP_006533523.1;gbkey=CDS;gene=Abca8b;product=ABC-type organic anion transporter ABCA8B isoform X2;protein_id=XP_006533523.1;extra_copy_number=0
CM058251.1	Liftoff	CDS	107662056	107662231	.	-	.	ID=cds-XP_006533523.1;Parent=rna-XM_006533460.5;Dbxref=GeneID:27404,GenBank:XP_006533523.1,MGI:MGI:1351668;Name=XP_006533523.1;gbkey=CDS;gene=Abca8b;product=ABC-type organic anion transporter ABCA8B isoform X2;protein_id=XP_006533523.1;extra_copy_number=0
CM058251.1	Liftoff	CDS	107663528	107663638	.	-	.	ID=cds-XP_006533523.1;Parent=rna-XM_006533460.5;Dbxref=GeneID:27404,GenBank:XP_006533523.1,MGI:MGI:1351668;Name=XP_006533523.1;gbkey=CDS;gene=Abca8b;product=ABC-type organic anion transporter ABCA8B isoform X2;protein_id=XP_006533523.1;extra_copy_number=0
CM058251.1	Liftoff	CDS	107664284	107664342	.	-	.	ID=cds-XP_006533523.1;Parent=rna-XM_006533460.5;Dbxref=GeneID:27404,GenBank:XP_006533523.1,MGI:MGI:1351668;Name=XP_006533523.1;gbkey=CDS;gene=Abca8b;product=ABC-type organic anion transporter ABCA8B isoform X2;protein_id=XP_006533523.1;extra_copy_number=0
CM058251.1	Liftoff	CDS	107666153	107666321	.	-	.	ID=cds-XP_006533523.1;Parent=rna-XM_006533460.5;Dbxref=GeneID:27404,GenBank:XP_006533523.1,MGI:MGI:1351668;Name=XP_006533523.1;gbkey=CDS;gene=Abca8b;product=ABC-type organic anion transporter ABCA8B isoform X2;protein_id=XP_006533523.1;extra_copy_number=0
CM058251.1	Liftoff	CDS	107668139	107668286	.	-	.	ID=cds-XP_006533523.1;Parent=rna-XM_006533460.5;Dbxref=GeneID:27404,GenBank:XP_006533523.1,MGI:MGI:1351668;Name=XP_006533523.1;gbkey=CDS;gene=Abca8b;product=ABC-type organic anion transporter ABCA8B isoform X2;protein_id=XP_006533523.1;extra_copy_number=0
CM058251.1	Liftoff	CDS	107668976	107669161	.	-	.	ID=cds-XP_006533523.1;Parent=rna-XM_006533460.5;Dbxref=GeneID:27404,GenBank:XP_006533523.1,MGI:MGI:1351668;Name=XP_006533523.1;gbkey=CDS;gene=Abca8b;product=ABC-type organic anion transporter ABCA8B isoform X2;protein_id=XP_006533523.1;extra_copy_number=0
CM058251.1	Liftoff	CDS	107669458	107669599	.	-	.	ID=cds-XP_006533523.1;Parent=rna-XM_006533460.5;Dbxref=GeneID:27404,GenBank:XP_006533523.1,MGI:MGI:1351668;Name=XP_006533523.1;gbkey=CDS;gene=Abca8b;product=ABC-type organic anion transporter ABCA8B isoform X2;protein_id=XP_006533523.1;extra_copy_number=0
CM058251.1	Liftoff	CDS	107670905	107671131	.	-	.	ID=cds-XP_006533523.1;Parent=rna-XM_006533460.5;Dbxref=GeneID:27404,GenBank:XP_006533523.1,MGI:MGI:1351668;Name=XP_006533523.1;gbkey=CDS;gene=Abca8b;product=ABC-type organic anion transporter ABCA8B isoform X2;protein_id=XP_006533523.1;extra_copy_number=0
CM058251.1	Liftoff	CDS	107672238	107672341	.	-	.	ID=cds-XP_006533523.1;Parent=rna-XM_006533460.5;Dbxref=GeneID:27404,GenBank:XP_006533523.1,MGI:MGI:1351668;Name=XP_006533523.1;gbkey=CDS;gene=Abca8b;product=ABC-type organic anion transporter ABCA8B isoform X2;protein_id=XP_006533523.1;extra_copy_number=0
CM058251.1	Liftoff	CDS	107674330	107674491	.	-	.	ID=cds-XP_006533523.1;Parent=rna-XM_006533460.5;Dbxref=GeneID:27404,GenBank:XP_006533523.1,MGI:MGI:1351668;Name=XP_006533523.1;gbkey=CDS;gene=Abca8b;product=ABC-type organic anion transporter ABCA8B isoform X2;protein_id=XP_006533523.1;extra_copy_number=0
CM058251.1	Liftoff	CDS	107675318	107675522	.	-	.	ID=cds-XP_006533523.1;Parent=rna-XM_006533460.5;Dbxref=GeneID:27404,GenBank:XP_006533523.1,MGI:MGI:1351668;Name=XP_006533523.1;gbkey=CDS;gene=Abca8b;product=ABC-type organic anion transporter ABCA8B isoform X2;protein_id=XP_006533523.1;extra_copy_number=0
CM058251.1	Liftoff	CDS	107676146	107676241	.	-	.	ID=cds-XP_006533523.1;Parent=rna-XM_006533460.5;Dbxref=GeneID:27404,GenBank:XP_006533523.1,MGI:MGI:1351668;Name=XP_006533523.1;gbkey=CDS;gene=Abca8b;product=ABC-type organic anion transporter ABCA8B isoform X2;protein_id=XP_006533523.1;extra_copy_number=0
CM058251.1	Liftoff	mRNA	107627045	107690287	.	-	.	ID=rna-XM_006533461.5;Parent=gene-Abca8b;Dbxref=GeneID:27404,GenBank:XM_006533461.5,MGI:MGI:1351668;Name=XM_006533461.5;gbkey=mRNA;gene=Abca8b;model_evidence=Supporting evidence includes similarity to: 2 mRNAs%2C 6 ESTs%2C 2 Proteins%2C 63 long SRA reads%2C and 98%25 coverage of the annotated genomic feature by RNAseq alignments%2C including 20 samples with support for all annotated introns;product=ATP-binding cassette%2C sub-family A (ABC1)%2C member 8b%2C transcript variant X3;transcript_id=XM_006533461.5;matches_ref_protein=True;valid_ORF=True;extra_copy_number=0
CM058251.1	Liftoff	exon	107627045	107629088	.	-	.	ID=exon-XM_006533461.5-38;Parent=rna-XM_006533461.5;Dbxref=GeneID:27404,GenBank:XM_006533461.5,MGI:MGI:1351668;gbkey=mRNA;gene=Abca8b;product=ATP-binding cassette%2C sub-family A (ABC1)%2C member 8b%2C transcript variant X3;transcript_id=XM_006533461.5;extra_copy_number=0
CM058251.1	Liftoff	exon	107630193	107630272	.	-	.	ID=exon-XM_006533461.5-37;Parent=rna-XM_006533461.5;Dbxref=GeneID:27404,GenBank:XM_006533461.5,MGI:MGI:1351668;gbkey=mRNA;gene=Abca8b;product=ATP-binding cassette%2C sub-family A (ABC1)%2C member 8b%2C transcript variant X3;transcript_id=XM_006533461.5;extra_copy_number=0
CM058251.1	Liftoff	exon	107630819	107630959	.	-	.	ID=exon-XM_006533461.5-36;Parent=rna-XM_006533461.5;Dbxref=GeneID:27404,GenBank:XM_006533461.5,MGI:MGI:1351668;gbkey=mRNA;gene=Abca8b;product=ATP-binding cassette%2C sub-family A (ABC1)%2C member 8b%2C transcript variant X3;transcript_id=XM_006533461.5;extra_copy_number=0
CM058251.1	Liftoff	exon	107631174	107631293	.	-	.	ID=exon-XM_006533461.5-35;Parent=rna-XM_006533461.5;Dbxref=GeneID:27404,GenBank:XM_006533461.5,MGI:MGI:1351668;gbkey=mRNA;gene=Abca8b;product=ATP-binding cassette%2C sub-family A (ABC1)%2C member 8b%2C transcript variant X3;transcript_id=XM_006533461.5;extra_copy_number=0
CM058251.1	Liftoff	exon	107632184	107632278	.	-	.	ID=exon-XM_006533461.5-34;Parent=rna-XM_006533461.5;Dbxref=GeneID:27404,GenBank:XM_006533461.5,MGI:MGI:1351668;gbkey=mRNA;gene=Abca8b;product=ATP-binding cassette%2C sub-family A (ABC1)%2C member 8b%2C transcript variant X3;transcript_id=XM_006533461.5;extra_copy_number=0
CM058251.1	Liftoff	exon	107632370	107632445	.	-	.	ID=exon-XM_006533461.5-33;Parent=rna-XM_006533461.5;Dbxref=GeneID:27404,GenBank:XM_006533461.5,MGI:MGI:1351668;gbkey=mRNA;gene=Abca8b;product=ATP-binding cassette%2C sub-family A (ABC1)%2C member 8b%2C transcript variant X3;transcript_id=XM_006533461.5;extra_copy_number=0
CM058251.1	Liftoff	exon	107632916	107633076	.	-	.	ID=exon-XM_006533461.5-32;Parent=rna-XM_006533461.5;Dbxref=GeneID:27404,GenBank:XM_006533461.5,MGI:MGI:1351668;gbkey=mRNA;gene=Abca8b;product=ATP-binding cassette%2C sub-family A (ABC1)%2C member 8b%2C transcript variant X3;transcript_id=XM_006533461.5;extra_copy_number=0
CM058251.1	Liftoff	exon	107635289	107635380	.	-	.	ID=exon-XM_006533461.5-31;Parent=rna-XM_006533461.5;Dbxref=GeneID:27404,GenBank:XM_006533461.5,MGI:MGI:1351668;gbkey=mRNA;gene=Abca8b;product=ATP-binding cassette%2C sub-family A (ABC1)%2C member 8b%2C transcript variant X3;transcript_id=XM_006533461.5;extra_copy_number=0
CM058251.1	Liftoff	exon	107636023	107636140	.	-	.	ID=exon-XM_006533461.5-30;Parent=rna-XM_006533461.5;Dbxref=GeneID:27404,GenBank:XM_006533461.5,MGI:MGI:1351668;gbkey=mRNA;gene=Abca8b;product=ATP-binding cassette%2C sub-family A (ABC1)%2C member 8b%2C transcript variant X3;transcript_id=XM_006533461.5;extra_copy_number=0
CM058251.1	Liftoff	exon	107636714	107636834	.	-	.	ID=exon-XM_006533461.5-29;Parent=rna-XM_006533461.5;Dbxref=GeneID:27404,GenBank:XM_006533461.5,MGI:MGI:1351668;gbkey=mRNA;gene=Abca8b;product=ATP-binding cassette%2C sub-family A (ABC1)%2C member 8b%2C transcript variant X3;transcript_id=XM_006533461.5;extra_copy_number=0
CM058251.1	Liftoff	exon	107640244	107640335	.	-	.	ID=exon-XM_006533461.5-28;Parent=rna-XM_006533461.5;Dbxref=GeneID:27404,GenBank:XM_006533461.5,MGI:MGI:1351668;gbkey=mRNA;gene=Abca8b;product=ATP-binding cassette%2C sub-family A (ABC1)%2C member 8b%2C transcript variant X3;transcript_id=XM_006533461.5;extra_copy_number=0
CM058251.1	Liftoff	exon	107640722	107640784	.	-	.	ID=exon-XM_006533461.5-27;Parent=rna-XM_006533461.5;Dbxref=GeneID:27404,GenBank:XM_006533461.5,MGI:MGI:1351668;gbkey=mRNA;gene=Abca8b;product=ATP-binding cassette%2C sub-family A (ABC1)%2C member 8b%2C transcript variant X3;transcript_id=XM_006533461.5;extra_copy_number=0
CM058251.1	Liftoff	exon	107641543	107641662	.	-	.	ID=exon-XM_006533461.5-26;Parent=rna-XM_006533461.5;Dbxref=GeneID:27404,GenBank:XM_006533461.5,MGI:MGI:1351668;gbkey=mRNA;gene=Abca8b;product=ATP-binding cassette%2C sub-family A (ABC1)%2C member 8b%2C transcript variant X3;transcript_id=XM_006533461.5;extra_copy_number=0
CM058251.1	Liftoff	exon	107644250	107644363	.	-	.	ID=exon-XM_006533461.5-25;Parent=rna-XM_006533461.5;Dbxref=GeneID:27404,GenBank:XM_006533461.5,MGI:MGI:1351668;gbkey=mRNA;gene=Abca8b;product=ATP-binding cassette%2C sub-family A (ABC1)%2C member 8b%2C transcript variant X3;transcript_id=XM_006533461.5;extra_copy_number=0
CM058251.1	Liftoff	exon	107644512	107644685	.	-	.	ID=exon-XM_006533461.5-24;Parent=rna-XM_006533461.5;Dbxref=GeneID:27404,GenBank:XM_006533461.5,MGI:MGI:1351668;gbkey=mRNA;gene=Abca8b;product=ATP-binding cassette%2C sub-family A (ABC1)%2C member 8b%2C transcript variant X3;transcript_id=XM_006533461.5;extra_copy_number=0
CM058251.1	Liftoff	exon	107645107	107645214	.	-	.	ID=exon-XM_006533461.5-23;Parent=rna-XM_006533461.5;Dbxref=GeneID:27404,GenBank:XM_006533461.5,MGI:MGI:1351668;gbkey=mRNA;gene=Abca8b;product=ATP-binding cassette%2C sub-family A (ABC1)%2C member 8b%2C transcript variant X3;transcript_id=XM_006533461.5;extra_copy_number=0
CM058251.1	Liftoff	exon	107647031	107647168	.	-	.	ID=exon-XM_006533461.5-22;Parent=rna-XM_006533461.5;Dbxref=GeneID:27404,GenBank:XM_006533461.5,MGI:MGI:1351668;gbkey=mRNA;gene=Abca8b;product=ATP-binding cassette%2C sub-family A (ABC1)%2C member 8b%2C transcript variant X3;transcript_id=XM_006533461.5;extra_copy_number=0
CM058251.1	Liftoff	exon	107647976	107648109	.	-	.	ID=exon-XM_006533461.5-21;Parent=rna-XM_006533461.5;Dbxref=GeneID:27404,GenBank:XM_006533461.5,MGI:MGI:1351668;gbkey=mRNA;gene=Abca8b;product=ATP-binding cassette%2C sub-family A (ABC1)%2C member 8b%2C transcript variant X3;transcript_id=XM_006533461.5;extra_copy_number=0
CM058251.1	Liftoff	exon	107649513	107649679	.	-	.	ID=exon-XM_006533461.5-20;Parent=rna-XM_006533461.5;Dbxref=GeneID:27404,GenBank:XM_006533461.5,MGI:MGI:1351668;gbkey=mRNA;gene=Abca8b;product=ATP-binding cassette%2C sub-family A (ABC1)%2C member 8b%2C transcript variant X3;transcript_id=XM_006533461.5;extra_copy_number=0
CM058251.1	Liftoff	exon	107651541	107651736	.	-	.	ID=exon-XM_006533461.5-19;Parent=rna-XM_006533461.5;Dbxref=GeneID:27404,GenBank:XM_006533461.5,MGI:MGI:1351668;gbkey=mRNA;gene=Abca8b;product=ATP-binding cassette%2C sub-family A (ABC1)%2C member 8b%2C transcript variant X3;transcript_id=XM_006533461.5;extra_copy_number=0
CM058251.1	Liftoff	exon	107656260	107656379	.	-	.	ID=exon-XM_006533461.5-18;Parent=rna-XM_006533461.5;Dbxref=GeneID:27404,GenBank:XM_006533461.5,MGI:MGI:1351668;gbkey=mRNA;gene=Abca8b;product=ATP-binding cassette%2C sub-family A (ABC1)%2C member 8b%2C transcript variant X3;transcript_id=XM_006533461.5;extra_copy_number=0
CM058251.1	Liftoff	exon	107657047	107657186	.	-	.	ID=exon-XM_006533461.5-17;Parent=rna-XM_006533461.5;Dbxref=GeneID:27404,GenBank:XM_006533461.5,MGI:MGI:1351668;gbkey=mRNA;gene=Abca8b;product=ATP-binding cassette%2C sub-family A (ABC1)%2C member 8b%2C transcript variant X3;transcript_id=XM_006533461.5;extra_copy_number=0
CM058251.1	Liftoff	exon	107659407	107659497	.	-	.	ID=exon-XM_006533461.5-16;Parent=rna-XM_006533461.5;Dbxref=GeneID:27404,GenBank:XM_006533461.5,MGI:MGI:1351668;gbkey=mRNA;gene=Abca8b;product=ATP-binding cassette%2C sub-family A (ABC1)%2C member 8b%2C transcript variant X3;transcript_id=XM_006533461.5;extra_copy_number=0
CM058251.1	Liftoff	exon	107661147	107661285	.	-	.	ID=exon-XM_006533461.5-15;Parent=rna-XM_006533461.5;Dbxref=GeneID:27404,GenBank:XM_006533461.5,MGI:MGI:1351668;gbkey=mRNA;gene=Abca8b;product=ATP-binding cassette%2C sub-family A (ABC1)%2C member 8b%2C transcript variant X3;transcript_id=XM_006533461.5;extra_copy_number=0
CM058251.1	Liftoff	exon	107661495	107661614	.	-	.	ID=exon-XM_006533461.5-14;Parent=rna-XM_006533461.5;Dbxref=GeneID:27404,GenBank:XM_006533461.5,MGI:MGI:1351668;gbkey=mRNA;gene=Abca8b;product=ATP-binding cassette%2C sub-family A (ABC1)%2C member 8b%2C transcript variant X3;transcript_id=XM_006533461.5;extra_copy_number=0
CM058251.1	Liftoff	exon	107662056	107662231	.	-	.	ID=exon-XM_006533461.5-13;Parent=rna-XM_006533461.5;Dbxref=GeneID:27404,GenBank:XM_006533461.5,MGI:MGI:1351668;gbkey=mRNA;gene=Abca8b;product=ATP-binding cassette%2C sub-family A (ABC1)%2C member 8b%2C transcript variant X3;transcript_id=XM_006533461.5;extra_copy_number=0
CM058251.1	Liftoff	exon	107663528	107663638	.	-	.	ID=exon-XM_006533461.5-12;Parent=rna-XM_006533461.5;Dbxref=GeneID:27404,GenBank:XM_006533461.5,MGI:MGI:1351668;gbkey=mRNA;gene=Abca8b;product=ATP-binding cassette%2C sub-family A (ABC1)%2C member 8b%2C transcript variant X3;transcript_id=XM_006533461.5;extra_copy_number=0
CM058251.1	Liftoff	exon	107664284	107664342	.	-	.	ID=exon-XM_006533461.5-11;Parent=rna-XM_006533461.5;Dbxref=GeneID:27404,GenBank:XM_006533461.5,MGI:MGI:1351668;gbkey=mRNA;gene=Abca8b;product=ATP-binding cassette%2C sub-family A (ABC1)%2C member 8b%2C transcript variant X3;transcript_id=XM_006533461.5;extra_copy_number=0
CM058251.1	Liftoff	exon	107666153	107666321	.	-	.	ID=exon-XM_006533461.5-10;Parent=rna-XM_006533461.5;Dbxref=GeneID:27404,GenBank:XM_006533461.5,MGI:MGI:1351668;gbkey=mRNA;gene=Abca8b;product=ATP-binding cassette%2C sub-family A (ABC1)%2C member 8b%2C transcript variant X3;transcript_id=XM_006533461.5;extra_copy_number=0
CM058251.1	Liftoff	exon	107668139	107668286	.	-	.	ID=exon-XM_006533461.5-9;Parent=rna-XM_006533461.5;Dbxref=GeneID:27404,GenBank:XM_006533461.5,MGI:MGI:1351668;gbkey=mRNA;gene=Abca8b;product=ATP-binding cassette%2C sub-family A (ABC1)%2C member 8b%2C transcript variant X3;transcript_id=XM_006533461.5;extra_copy_number=0
CM058251.1	Liftoff	exon	107668976	107669161	.	-	.	ID=exon-XM_006533461.5-8;Parent=rna-XM_006533461.5;Dbxref=GeneID:27404,GenBank:XM_006533461.5,MGI:MGI:1351668;gbkey=mRNA;gene=Abca8b;product=ATP-binding cassette%2C sub-family A (ABC1)%2C member 8b%2C transcript variant X3;transcript_id=XM_006533461.5;extra_copy_number=0
CM058251.1	Liftoff	exon	107669458	107669599	.	-	.	ID=exon-XM_006533461.5-7;Parent=rna-XM_006533461.5;Dbxref=GeneID:27404,GenBank:XM_006533461.5,MGI:MGI:1351668;gbkey=mRNA;gene=Abca8b;product=ATP-binding cassette%2C sub-family A (ABC1)%2C member 8b%2C transcript variant X3;transcript_id=XM_006533461.5;extra_copy_number=0
CM058251.1	Liftoff	exon	107670905	107671131	.	-	.	ID=exon-XM_006533461.5-6;Parent=rna-XM_006533461.5;Dbxref=GeneID:27404,GenBank:XM_006533461.5,MGI:MGI:1351668;gbkey=mRNA;gene=Abca8b;product=ATP-binding cassette%2C sub-family A (ABC1)%2C member 8b%2C transcript variant X3;transcript_id=XM_006533461.5;extra_copy_number=0
CM058251.1	Liftoff	exon	107672238	107672341	.	-	.	ID=exon-XM_006533461.5-5;Parent=rna-XM_006533461.5;Dbxref=GeneID:27404,GenBank:XM_006533461.5,MGI:MGI:1351668;gbkey=mRNA;gene=Abca8b;product=ATP-binding cassette%2C sub-family A (ABC1)%2C member 8b%2C transcript variant X3;transcript_id=XM_006533461.5;extra_copy_number=0
CM058251.1	Liftoff	exon	107674330	107674491	.	-	.	ID=exon-XM_006533461.5-4;Parent=rna-XM_006533461.5;Dbxref=GeneID:27404,GenBank:XM_006533461.5,MGI:MGI:1351668;gbkey=mRNA;gene=Abca8b;product=ATP-binding cassette%2C sub-family A (ABC1)%2C member 8b%2C transcript variant X3;transcript_id=XM_006533461.5;extra_copy_number=0
CM058251.1	Liftoff	exon	107675318	107675522	.	-	.	ID=exon-XM_006533461.5-3;Parent=rna-XM_006533461.5;Dbxref=GeneID:27404,GenBank:XM_006533461.5,MGI:MGI:1351668;gbkey=mRNA;gene=Abca8b;product=ATP-binding cassette%2C sub-family A (ABC1)%2C member 8b%2C transcript variant X3;transcript_id=XM_006533461.5;extra_copy_number=0
CM058251.1	Liftoff	exon	107676146	107676247	.	-	.	ID=exon-XM_006533461.5-2;Parent=rna-XM_006533461.5;Dbxref=GeneID:27404,GenBank:XM_006533461.5,MGI:MGI:1351668;gbkey=mRNA;gene=Abca8b;product=ATP-binding cassette%2C sub-family A (ABC1)%2C member 8b%2C transcript variant X3;transcript_id=XM_006533461.5;extra_copy_number=0
CM058251.1	Liftoff	exon	107690083	107690287	.	-	.	ID=exon-XM_006533461.5-1;Parent=rna-XM_006533461.5;Dbxref=GeneID:27404,GenBank:XM_006533461.5,MGI:MGI:1351668;gbkey=mRNA;gene=Abca8b;product=ATP-binding cassette%2C sub-family A (ABC1)%2C member 8b%2C transcript variant X3;transcript_id=XM_006533461.5;extra_copy_number=0
CM058251.1	Liftoff	CDS	107629045	107629088	.	-	.	ID=cds-XP_006533524.1;Parent=rna-XM_006533461.5;Dbxref=GeneID:27404,GenBank:XP_006533524.1,MGI:MGI:1351668;Name=XP_006533524.1;gbkey=CDS;gene=Abca8b;product=ABC-type organic anion transporter ABCA8B isoform X3;protein_id=XP_006533524.1;extra_copy_number=0
CM058251.1	Liftoff	CDS	107630193	107630272	.	-	.	ID=cds-XP_006533524.1;Parent=rna-XM_006533461.5;Dbxref=GeneID:27404,GenBank:XP_006533524.1,MGI:MGI:1351668;Name=XP_006533524.1;gbkey=CDS;gene=Abca8b;product=ABC-type organic anion transporter ABCA8B isoform X3;protein_id=XP_006533524.1;extra_copy_number=0
CM058251.1	Liftoff	CDS	107630819	107630959	.	-	.	ID=cds-XP_006533524.1;Parent=rna-XM_006533461.5;Dbxref=GeneID:27404,GenBank:XP_006533524.1,MGI:MGI:1351668;Name=XP_006533524.1;gbkey=CDS;gene=Abca8b;product=ABC-type organic anion transporter ABCA8B isoform X3;protein_id=XP_006533524.1;extra_copy_number=0
CM058251.1	Liftoff	CDS	107631174	107631293	.	-	.	ID=cds-XP_006533524.1;Parent=rna-XM_006533461.5;Dbxref=GeneID:27404,GenBank:XP_006533524.1,MGI:MGI:1351668;Name=XP_006533524.1;gbkey=CDS;gene=Abca8b;product=ABC-type organic anion transporter ABCA8B isoform X3;protein_id=XP_006533524.1;extra_copy_number=0
CM058251.1	Liftoff	CDS	107632184	107632278	.	-	.	ID=cds-XP_006533524.1;Parent=rna-XM_006533461.5;Dbxref=GeneID:27404,GenBank:XP_006533524.1,MGI:MGI:1351668;Name=XP_006533524.1;gbkey=CDS;gene=Abca8b;product=ABC-type organic anion transporter ABCA8B isoform X3;protein_id=XP_006533524.1;extra_copy_number=0
CM058251.1	Liftoff	CDS	107632370	107632445	.	-	.	ID=cds-XP_006533524.1;Parent=rna-XM_006533461.5;Dbxref=GeneID:27404,GenBank:XP_006533524.1,MGI:MGI:1351668;Name=XP_006533524.1;gbkey=CDS;gene=Abca8b;product=ABC-type organic anion transporter ABCA8B isoform X3;protein_id=XP_006533524.1;extra_copy_number=0
CM058251.1	Liftoff	CDS	107632916	107633076	.	-	.	ID=cds-XP_006533524.1;Parent=rna-XM_006533461.5;Dbxref=GeneID:27404,GenBank:XP_006533524.1,MGI:MGI:1351668;Name=XP_006533524.1;gbkey=CDS;gene=Abca8b;product=ABC-type organic anion transporter ABCA8B isoform X3;protein_id=XP_006533524.1;extra_copy_number=0
CM058251.1	Liftoff	CDS	107635289	107635380	.	-	.	ID=cds-XP_006533524.1;Parent=rna-XM_006533461.5;Dbxref=GeneID:27404,GenBank:XP_006533524.1,MGI:MGI:1351668;Name=XP_006533524.1;gbkey=CDS;gene=Abca8b;product=ABC-type organic anion transporter ABCA8B isoform X3;protein_id=XP_006533524.1;extra_copy_number=0
CM058251.1	Liftoff	CDS	107636023	107636140	.	-	.	ID=cds-XP_006533524.1;Parent=rna-XM_006533461.5;Dbxref=GeneID:27404,GenBank:XP_006533524.1,MGI:MGI:1351668;Name=XP_006533524.1;gbkey=CDS;gene=Abca8b;product=ABC-type organic anion transporter ABCA8B isoform X3;protein_id=XP_006533524.1;extra_copy_number=0
CM058251.1	Liftoff	CDS	107636714	107636834	.	-	.	ID=cds-XP_006533524.1;Parent=rna-XM_006533461.5;Dbxref=GeneID:27404,GenBank:XP_006533524.1,MGI:MGI:1351668;Name=XP_006533524.1;gbkey=CDS;gene=Abca8b;product=ABC-type organic anion transporter ABCA8B isoform X3;protein_id=XP_006533524.1;extra_copy_number=0
CM058251.1	Liftoff	CDS	107640244	107640335	.	-	.	ID=cds-XP_006533524.1;Parent=rna-XM_006533461.5;Dbxref=GeneID:27404,GenBank:XP_006533524.1,MGI:MGI:1351668;Name=XP_006533524.1;gbkey=CDS;gene=Abca8b;product=ABC-type organic anion transporter ABCA8B isoform X3;protein_id=XP_006533524.1;extra_copy_number=0
CM058251.1	Liftoff	CDS	107640722	107640784	.	-	.	ID=cds-XP_006533524.1;Parent=rna-XM_006533461.5;Dbxref=GeneID:27404,GenBank:XP_006533524.1,MGI:MGI:1351668;Name=XP_006533524.1;gbkey=CDS;gene=Abca8b;product=ABC-type organic anion transporter ABCA8B isoform X3;protein_id=XP_006533524.1;extra_copy_number=0
CM058251.1	Liftoff	CDS	107641543	107641662	.	-	.	ID=cds-XP_006533524.1;Parent=rna-XM_006533461.5;Dbxref=GeneID:27404,GenBank:XP_006533524.1,MGI:MGI:1351668;Name=XP_006533524.1;gbkey=CDS;gene=Abca8b;product=ABC-type organic anion transporter ABCA8B isoform X3;protein_id=XP_006533524.1;extra_copy_number=0
CM058251.1	Liftoff	CDS	107644250	107644363	.	-	.	ID=cds-XP_006533524.1;Parent=rna-XM_006533461.5;Dbxref=GeneID:27404,GenBank:XP_006533524.1,MGI:MGI:1351668;Name=XP_006533524.1;gbkey=CDS;gene=Abca8b;product=ABC-type organic anion transporter ABCA8B isoform X3;protein_id=XP_006533524.1;extra_copy_number=0
CM058251.1	Liftoff	CDS	107644512	107644685	.	-	.	ID=cds-XP_006533524.1;Parent=rna-XM_006533461.5;Dbxref=GeneID:27404,GenBank:XP_006533524.1,MGI:MGI:1351668;Name=XP_006533524.1;gbkey=CDS;gene=Abca8b;product=ABC-type organic anion transporter ABCA8B isoform X3;protein_id=XP_006533524.1;extra_copy_number=0
CM058251.1	Liftoff	CDS	107645107	107645214	.	-	.	ID=cds-XP_006533524.1;Parent=rna-XM_006533461.5;Dbxref=GeneID:27404,GenBank:XP_006533524.1,MGI:MGI:1351668;Name=XP_006533524.1;gbkey=CDS;gene=Abca8b;product=ABC-type organic anion transporter ABCA8B isoform X3;protein_id=XP_006533524.1;extra_copy_number=0
CM058251.1	Liftoff	CDS	107647031	107647168	.	-	.	ID=cds-XP_006533524.1;Parent=rna-XM_006533461.5;Dbxref=GeneID:27404,GenBank:XP_006533524.1,MGI:MGI:1351668;Name=XP_006533524.1;gbkey=CDS;gene=Abca8b;product=ABC-type organic anion transporter ABCA8B isoform X3;protein_id=XP_006533524.1;extra_copy_number=0
CM058251.1	Liftoff	CDS	107647976	107648109	.	-	.	ID=cds-XP_006533524.1;Parent=rna-XM_006533461.5;Dbxref=GeneID:27404,GenBank:XP_006533524.1,MGI:MGI:1351668;Name=XP_006533524.1;gbkey=CDS;gene=Abca8b;product=ABC-type organic anion transporter ABCA8B isoform X3;protein_id=XP_006533524.1;extra_copy_number=0
CM058251.1	Liftoff	CDS	107649513	107649679	.	-	.	ID=cds-XP_006533524.1;Parent=rna-XM_006533461.5;Dbxref=GeneID:27404,GenBank:XP_006533524.1,MGI:MGI:1351668;Name=XP_006533524.1;gbkey=CDS;gene=Abca8b;product=ABC-type organic anion transporter ABCA8B isoform X3;protein_id=XP_006533524.1;extra_copy_number=0
CM058251.1	Liftoff	CDS	107651541	107651736	.	-	.	ID=cds-XP_006533524.1;Parent=rna-XM_006533461.5;Dbxref=GeneID:27404,GenBank:XP_006533524.1,MGI:MGI:1351668;Name=XP_006533524.1;gbkey=CDS;gene=Abca8b;product=ABC-type organic anion transporter ABCA8B isoform X3;protein_id=XP_006533524.1;extra_copy_number=0
CM058251.1	Liftoff	CDS	107656260	107656379	.	-	.	ID=cds-XP_006533524.1;Parent=rna-XM_006533461.5;Dbxref=GeneID:27404,GenBank:XP_006533524.1,MGI:MGI:1351668;Name=XP_006533524.1;gbkey=CDS;gene=Abca8b;product=ABC-type organic anion transporter ABCA8B isoform X3;protein_id=XP_006533524.1;extra_copy_number=0
CM058251.1	Liftoff	CDS	107657047	107657186	.	-	.	ID=cds-XP_006533524.1;Parent=rna-XM_006533461.5;Dbxref=GeneID:27404,GenBank:XP_006533524.1,MGI:MGI:1351668;Name=XP_006533524.1;gbkey=CDS;gene=Abca8b;product=ABC-type organic anion transporter ABCA8B isoform X3;protein_id=XP_006533524.1;extra_copy_number=0
CM058251.1	Liftoff	CDS	107659407	107659497	.	-	.	ID=cds-XP_006533524.1;Parent=rna-XM_006533461.5;Dbxref=GeneID:27404,GenBank:XP_006533524.1,MGI:MGI:1351668;Name=XP_006533524.1;gbkey=CDS;gene=Abca8b;product=ABC-type organic anion transporter ABCA8B isoform X3;protein_id=XP_006533524.1;extra_copy_number=0
CM058251.1	Liftoff	CDS	107661147	107661285	.	-	.	ID=cds-XP_006533524.1;Parent=rna-XM_006533461.5;Dbxref=GeneID:27404,GenBank:XP_006533524.1,MGI:MGI:1351668;Name=XP_006533524.1;gbkey=CDS;gene=Abca8b;product=ABC-type organic anion transporter ABCA8B isoform X3;protein_id=XP_006533524.1;extra_copy_number=0
CM058251.1	Liftoff	CDS	107661495	107661614	.	-	.	ID=cds-XP_006533524.1;Parent=rna-XM_006533461.5;Dbxref=GeneID:27404,GenBank:XP_006533524.1,MGI:MGI:1351668;Name=XP_006533524.1;gbkey=CDS;gene=Abca8b;product=ABC-type organic anion transporter ABCA8B isoform X3;protein_id=XP_006533524.1;extra_copy_number=0
CM058251.1	Liftoff	CDS	107662056	107662231	.	-	.	ID=cds-XP_006533524.1;Parent=rna-XM_006533461.5;Dbxref=GeneID:27404,GenBank:XP_006533524.1,MGI:MGI:1351668;Name=XP_006533524.1;gbkey=CDS;gene=Abca8b;product=ABC-type organic anion transporter ABCA8B isoform X3;protein_id=XP_006533524.1;extra_copy_number=0
CM058251.1	Liftoff	CDS	107663528	107663638	.	-	.	ID=cds-XP_006533524.1;Parent=rna-XM_006533461.5;Dbxref=GeneID:27404,GenBank:XP_006533524.1,MGI:MGI:1351668;Name=XP_006533524.1;gbkey=CDS;gene=Abca8b;product=ABC-type organic anion transporter ABCA8B isoform X3;protein_id=XP_006533524.1;extra_copy_number=0
CM058251.1	Liftoff	CDS	107664284	107664342	.	-	.	ID=cds-XP_006533524.1;Parent=rna-XM_006533461.5;Dbxref=GeneID:27404,GenBank:XP_006533524.1,MGI:MGI:1351668;Name=XP_006533524.1;gbkey=CDS;gene=Abca8b;product=ABC-type organic anion transporter ABCA8B isoform X3;protein_id=XP_006533524.1;extra_copy_number=0
CM058251.1	Liftoff	CDS	107666153	107666321	.	-	.	ID=cds-XP_006533524.1;Parent=rna-XM_006533461.5;Dbxref=GeneID:27404,GenBank:XP_006533524.1,MGI:MGI:1351668;Name=XP_006533524.1;gbkey=CDS;gene=Abca8b;product=ABC-type organic anion transporter ABCA8B isoform X3;protein_id=XP_006533524.1;extra_copy_number=0
CM058251.1	Liftoff	CDS	107668139	107668286	.	-	.	ID=cds-XP_006533524.1;Parent=rna-XM_006533461.5;Dbxref=GeneID:27404,GenBank:XP_006533524.1,MGI:MGI:1351668;Name=XP_006533524.1;gbkey=CDS;gene=Abca8b;product=ABC-type organic anion transporter ABCA8B isoform X3;protein_id=XP_006533524.1;extra_copy_number=0
CM058251.1	Liftoff	CDS	107668976	107669161	.	-	.	ID=cds-XP_006533524.1;Parent=rna-XM_006533461.5;Dbxref=GeneID:27404,GenBank:XP_006533524.1,MGI:MGI:1351668;Name=XP_006533524.1;gbkey=CDS;gene=Abca8b;product=ABC-type organic anion transporter ABCA8B isoform X3;protein_id=XP_006533524.1;extra_copy_number=0
CM058251.1	Liftoff	CDS	107669458	107669599	.	-	.	ID=cds-XP_006533524.1;Parent=rna-XM_006533461.5;Dbxref=GeneID:27404,GenBank:XP_006533524.1,MGI:MGI:1351668;Name=XP_006533524.1;gbkey=CDS;gene=Abca8b;product=ABC-type organic anion transporter ABCA8B isoform X3;protein_id=XP_006533524.1;extra_copy_number=0
CM058251.1	Liftoff	CDS	107670905	107671131	.	-	.	ID=cds-XP_006533524.1;Parent=rna-XM_006533461.5;Dbxref=GeneID:27404,GenBank:XP_006533524.1,MGI:MGI:1351668;Name=XP_006533524.1;gbkey=CDS;gene=Abca8b;product=ABC-type organic anion transporter ABCA8B isoform X3;protein_id=XP_006533524.1;extra_copy_number=0
CM058251.1	Liftoff	CDS	107672238	107672341	.	-	.	ID=cds-XP_006533524.1;Parent=rna-XM_006533461.5;Dbxref=GeneID:27404,GenBank:XP_006533524.1,MGI:MGI:1351668;Name=XP_006533524.1;gbkey=CDS;gene=Abca8b;product=ABC-type organic anion transporter ABCA8B isoform X3;protein_id=XP_006533524.1;extra_copy_number=0
CM058251.1	Liftoff	CDS	107674330	107674491	.	-	.	ID=cds-XP_006533524.1;Parent=rna-XM_006533461.5;Dbxref=GeneID:27404,GenBank:XP_006533524.1,MGI:MGI:1351668;Name=XP_006533524.1;gbkey=CDS;gene=Abca8b;product=ABC-type organic anion transporter ABCA8B isoform X3;protein_id=XP_006533524.1;extra_copy_number=0
CM058251.1	Liftoff	CDS	107675318	107675522	.	-	.	ID=cds-XP_006533524.1;Parent=rna-XM_006533461.5;Dbxref=GeneID:27404,GenBank:XP_006533524.1,MGI:MGI:1351668;Name=XP_006533524.1;gbkey=CDS;gene=Abca8b;product=ABC-type organic anion transporter ABCA8B isoform X3;protein_id=XP_006533524.1;extra_copy_number=0
CM058251.1	Liftoff	CDS	107676146	107676241	.	-	.	ID=cds-XP_006533524.1;Parent=rna-XM_006533461.5;Dbxref=GeneID:27404,GenBank:XP_006533524.1,MGI:MGI:1351668;Name=XP_006533524.1;gbkey=CDS;gene=Abca8b;product=ABC-type organic anion transporter ABCA8B isoform X3;protein_id=XP_006533524.1;extra_copy_number=0
CM058251.1	Liftoff	mRNA	107627045	107676736	.	-	.	ID=rna-XM_006533463.3;Parent=gene-Abca8b;Dbxref=GeneID:27404,GenBank:XM_006533463.3,MGI:MGI:1351668;Name=XM_006533463.3;gbkey=mRNA;gene=Abca8b;model_evidence=Supporting evidence includes similarity to: 3 mRNAs%2C 5 ESTs%2C 6 Proteins%2C 84 long SRA reads%2C and 98%25 coverage of the annotated genomic feature by RNAseq alignments%2C including 16 samples with support for all annotated introns;product=ATP-binding cassette%2C sub-family A (ABC1)%2C member 8b%2C transcript variant X4;transcript_id=XM_006533463.3;matches_ref_protein=True;valid_ORF=True;extra_copy_number=0
CM058251.1	Liftoff	exon	107627045	107629088	.	-	.	ID=exon-XM_006533463.3-38;Parent=rna-XM_006533463.3;Dbxref=GeneID:27404,GenBank:XM_006533463.3,MGI:MGI:1351668;gbkey=mRNA;gene=Abca8b;product=ATP-binding cassette%2C sub-family A (ABC1)%2C member 8b%2C transcript variant X4;transcript_id=XM_006533463.3;extra_copy_number=0
CM058251.1	Liftoff	exon	107629200	107629255	.	-	.	ID=exon-XM_006533463.3-37;Parent=rna-XM_006533463.3;Dbxref=GeneID:27404,GenBank:XM_006533463.3,MGI:MGI:1351668;gbkey=mRNA;gene=Abca8b;product=ATP-binding cassette%2C sub-family A (ABC1)%2C member 8b%2C transcript variant X4;transcript_id=XM_006533463.3;extra_copy_number=0
CM058251.1	Liftoff	exon	107630193	107630272	.	-	.	ID=exon-XM_006533463.3-36;Parent=rna-XM_006533463.3;Dbxref=GeneID:27404,GenBank:XM_006533463.3,MGI:MGI:1351668;gbkey=mRNA;gene=Abca8b;product=ATP-binding cassette%2C sub-family A (ABC1)%2C member 8b%2C transcript variant X4;transcript_id=XM_006533463.3;extra_copy_number=0
CM058251.1	Liftoff	exon	107630819	107630959	.	-	.	ID=exon-XM_006533463.3-35;Parent=rna-XM_006533463.3;Dbxref=GeneID:27404,GenBank:XM_006533463.3,MGI:MGI:1351668;gbkey=mRNA;gene=Abca8b;product=ATP-binding cassette%2C sub-family A (ABC1)%2C member 8b%2C transcript variant X4;transcript_id=XM_006533463.3;extra_copy_number=0
CM058251.1	Liftoff	exon	107631174	107631293	.	-	.	ID=exon-XM_006533463.3-34;Parent=rna-XM_006533463.3;Dbxref=GeneID:27404,GenBank:XM_006533463.3,MGI:MGI:1351668;gbkey=mRNA;gene=Abca8b;product=ATP-binding cassette%2C sub-family A (ABC1)%2C member 8b%2C transcript variant X4;transcript_id=XM_006533463.3;extra_copy_number=0
CM058251.1	Liftoff	exon	107632184	107632278	.	-	.	ID=exon-XM_006533463.3-33;Parent=rna-XM_006533463.3;Dbxref=GeneID:27404,GenBank:XM_006533463.3,MGI:MGI:1351668;gbkey=mRNA;gene=Abca8b;product=ATP-binding cassette%2C sub-family A (ABC1)%2C member 8b%2C transcript variant X4;transcript_id=XM_006533463.3;extra_copy_number=0
CM058251.1	Liftoff	exon	107632370	107632445	.	-	.	ID=exon-XM_006533463.3-32;Parent=rna-XM_006533463.3;Dbxref=GeneID:27404,GenBank:XM_006533463.3,MGI:MGI:1351668;gbkey=mRNA;gene=Abca8b;product=ATP-binding cassette%2C sub-family A (ABC1)%2C member 8b%2C transcript variant X4;transcript_id=XM_006533463.3;extra_copy_number=0
CM058251.1	Liftoff	exon	107632916	107633076	.	-	.	ID=exon-XM_006533463.3-31;Parent=rna-XM_006533463.3;Dbxref=GeneID:27404,GenBank:XM_006533463.3,MGI:MGI:1351668;gbkey=mRNA;gene=Abca8b;product=ATP-binding cassette%2C sub-family A (ABC1)%2C member 8b%2C transcript variant X4;transcript_id=XM_006533463.3;extra_copy_number=0
CM058251.1	Liftoff	exon	107635289	107635380	.	-	.	ID=exon-XM_006533463.3-30;Parent=rna-XM_006533463.3;Dbxref=GeneID:27404,GenBank:XM_006533463.3,MGI:MGI:1351668;gbkey=mRNA;gene=Abca8b;product=ATP-binding cassette%2C sub-family A (ABC1)%2C member 8b%2C transcript variant X4;transcript_id=XM_006533463.3;extra_copy_number=0
CM058251.1	Liftoff	exon	107636023	107636140	.	-	.	ID=exon-XM_006533463.3-29;Parent=rna-XM_006533463.3;Dbxref=GeneID:27404,GenBank:XM_006533463.3,MGI:MGI:1351668;gbkey=mRNA;gene=Abca8b;product=ATP-binding cassette%2C sub-family A (ABC1)%2C member 8b%2C transcript variant X4;transcript_id=XM_006533463.3;extra_copy_number=0
CM058251.1	Liftoff	exon	107636714	107636834	.	-	.	ID=exon-XM_006533463.3-28;Parent=rna-XM_006533463.3;Dbxref=GeneID:27404,GenBank:XM_006533463.3,MGI:MGI:1351668;gbkey=mRNA;gene=Abca8b;product=ATP-binding cassette%2C sub-family A (ABC1)%2C member 8b%2C transcript variant X4;transcript_id=XM_006533463.3;extra_copy_number=0
CM058251.1	Liftoff	exon	107640244	107640335	.	-	.	ID=exon-XM_006533463.3-27;Parent=rna-XM_006533463.3;Dbxref=GeneID:27404,GenBank:XM_006533463.3,MGI:MGI:1351668;gbkey=mRNA;gene=Abca8b;product=ATP-binding cassette%2C sub-family A (ABC1)%2C member 8b%2C transcript variant X4;transcript_id=XM_006533463.3;extra_copy_number=0
CM058251.1	Liftoff	exon	107640722	107640784	.	-	.	ID=exon-XM_006533463.3-26;Parent=rna-XM_006533463.3;Dbxref=GeneID:27404,GenBank:XM_006533463.3,MGI:MGI:1351668;gbkey=mRNA;gene=Abca8b;product=ATP-binding cassette%2C sub-family A (ABC1)%2C member 8b%2C transcript variant X4;transcript_id=XM_006533463.3;extra_copy_number=0
CM058251.1	Liftoff	exon	107641543	107641662	.	-	.	ID=exon-XM_006533463.3-25;Parent=rna-XM_006533463.3;Dbxref=GeneID:27404,GenBank:XM_006533463.3,MGI:MGI:1351668;gbkey=mRNA;gene=Abca8b;product=ATP-binding cassette%2C sub-family A (ABC1)%2C member 8b%2C transcript variant X4;transcript_id=XM_006533463.3;extra_copy_number=0
CM058251.1	Liftoff	exon	107644250	107644363	.	-	.	ID=exon-XM_006533463.3-24;Parent=rna-XM_006533463.3;Dbxref=GeneID:27404,GenBank:XM_006533463.3,MGI:MGI:1351668;gbkey=mRNA;gene=Abca8b;product=ATP-binding cassette%2C sub-family A (ABC1)%2C member 8b%2C transcript variant X4;transcript_id=XM_006533463.3;extra_copy_number=0
CM058251.1	Liftoff	exon	107644512	107644685	.	-	.	ID=exon-XM_006533463.3-23;Parent=rna-XM_006533463.3;Dbxref=GeneID:27404,GenBank:XM_006533463.3,MGI:MGI:1351668;gbkey=mRNA;gene=Abca8b;product=ATP-binding cassette%2C sub-family A (ABC1)%2C member 8b%2C transcript variant X4;transcript_id=XM_006533463.3;extra_copy_number=0
CM058251.1	Liftoff	exon	107645107	107645214	.	-	.	ID=exon-XM_006533463.3-22;Parent=rna-XM_006533463.3;Dbxref=GeneID:27404,GenBank:XM_006533463.3,MGI:MGI:1351668;gbkey=mRNA;gene=Abca8b;product=ATP-binding cassette%2C sub-family A (ABC1)%2C member 8b%2C transcript variant X4;transcript_id=XM_006533463.3;extra_copy_number=0
CM058251.1	Liftoff	exon	107647031	107647168	.	-	.	ID=exon-XM_006533463.3-21;Parent=rna-XM_006533463.3;Dbxref=GeneID:27404,GenBank:XM_006533463.3,MGI:MGI:1351668;gbkey=mRNA;gene=Abca8b;product=ATP-binding cassette%2C sub-family A (ABC1)%2C member 8b%2C transcript variant X4;transcript_id=XM_006533463.3;extra_copy_number=0
CM058251.1	Liftoff	exon	107647976	107648109	.	-	.	ID=exon-XM_006533463.3-20;Parent=rna-XM_006533463.3;Dbxref=GeneID:27404,GenBank:XM_006533463.3,MGI:MGI:1351668;gbkey=mRNA;gene=Abca8b;product=ATP-binding cassette%2C sub-family A (ABC1)%2C member 8b%2C transcript variant X4;transcript_id=XM_006533463.3;extra_copy_number=0
CM058251.1	Liftoff	exon	107649513	107649679	.	-	.	ID=exon-XM_006533463.3-19;Parent=rna-XM_006533463.3;Dbxref=GeneID:27404,GenBank:XM_006533463.3,MGI:MGI:1351668;gbkey=mRNA;gene=Abca8b;product=ATP-binding cassette%2C sub-family A (ABC1)%2C member 8b%2C transcript variant X4;transcript_id=XM_006533463.3;extra_copy_number=0
CM058251.1	Liftoff	exon	107651541	107651736	.	-	.	ID=exon-XM_006533463.3-18;Parent=rna-XM_006533463.3;Dbxref=GeneID:27404,GenBank:XM_006533463.3,MGI:MGI:1351668;gbkey=mRNA;gene=Abca8b;product=ATP-binding cassette%2C sub-family A (ABC1)%2C member 8b%2C transcript variant X4;transcript_id=XM_006533463.3;extra_copy_number=0
CM058251.1	Liftoff	exon	107656260	107656379	.	-	.	ID=exon-XM_006533463.3-17;Parent=rna-XM_006533463.3;Dbxref=GeneID:27404,GenBank:XM_006533463.3,MGI:MGI:1351668;gbkey=mRNA;gene=Abca8b;product=ATP-binding cassette%2C sub-family A (ABC1)%2C member 8b%2C transcript variant X4;transcript_id=XM_006533463.3;extra_copy_number=0
CM058251.1	Liftoff	exon	107657047	107657186	.	-	.	ID=exon-XM_006533463.3-16;Parent=rna-XM_006533463.3;Dbxref=GeneID:27404,GenBank:XM_006533463.3,MGI:MGI:1351668;gbkey=mRNA;gene=Abca8b;product=ATP-binding cassette%2C sub-family A (ABC1)%2C member 8b%2C transcript variant X4;transcript_id=XM_006533463.3;extra_copy_number=0
CM058251.1	Liftoff	exon	107659407	107659497	.	-	.	ID=exon-XM_006533463.3-15;Parent=rna-XM_006533463.3;Dbxref=GeneID:27404,GenBank:XM_006533463.3,MGI:MGI:1351668;gbkey=mRNA;gene=Abca8b;product=ATP-binding cassette%2C sub-family A (ABC1)%2C member 8b%2C transcript variant X4;transcript_id=XM_006533463.3;extra_copy_number=0
CM058251.1	Liftoff	exon	107661147	107661285	.	-	.	ID=exon-XM_006533463.3-14;Parent=rna-XM_006533463.3;Dbxref=GeneID:27404,GenBank:XM_006533463.3,MGI:MGI:1351668;gbkey=mRNA;gene=Abca8b;product=ATP-binding cassette%2C sub-family A (ABC1)%2C member 8b%2C transcript variant X4;transcript_id=XM_006533463.3;extra_copy_number=0
CM058251.1	Liftoff	exon	107661495	107661614	.	-	.	ID=exon-XM_006533463.3-13;Parent=rna-XM_006533463.3;Dbxref=GeneID:27404,GenBank:XM_006533463.3,MGI:MGI:1351668;gbkey=mRNA;gene=Abca8b;product=ATP-binding cassette%2C sub-family A (ABC1)%2C member 8b%2C transcript variant X4;transcript_id=XM_006533463.3;extra_copy_number=0
CM058251.1	Liftoff	exon	107662056	107662231	.	-	.	ID=exon-XM_006533463.3-12;Parent=rna-XM_006533463.3;Dbxref=GeneID:27404,GenBank:XM_006533463.3,MGI:MGI:1351668;gbkey=mRNA;gene=Abca8b;product=ATP-binding cassette%2C sub-family A (ABC1)%2C member 8b%2C transcript variant X4;transcript_id=XM_006533463.3;extra_copy_number=0
CM058251.1	Liftoff	exon	107663528	107663638	.	-	.	ID=exon-XM_006533463.3-11;Parent=rna-XM_006533463.3;Dbxref=GeneID:27404,GenBank:XM_006533463.3,MGI:MGI:1351668;gbkey=mRNA;gene=Abca8b;product=ATP-binding cassette%2C sub-family A (ABC1)%2C member 8b%2C transcript variant X4;transcript_id=XM_006533463.3;extra_copy_number=0
CM058251.1	Liftoff	exon	107664284	107664342	.	-	.	ID=exon-XM_006533463.3-10;Parent=rna-XM_006533463.3;Dbxref=GeneID:27404,GenBank:XM_006533463.3,MGI:MGI:1351668;gbkey=mRNA;gene=Abca8b;product=ATP-binding cassette%2C sub-family A (ABC1)%2C member 8b%2C transcript variant X4;transcript_id=XM_006533463.3;extra_copy_number=0
CM058251.1	Liftoff	exon	107666153	107666321	.	-	.	ID=exon-XM_006533463.3-9;Parent=rna-XM_006533463.3;Dbxref=GeneID:27404,GenBank:XM_006533463.3,MGI:MGI:1351668;gbkey=mRNA;gene=Abca8b;product=ATP-binding cassette%2C sub-family A (ABC1)%2C member 8b%2C transcript variant X4;transcript_id=XM_006533463.3;extra_copy_number=0
CM058251.1	Liftoff	exon	107668139	107668286	.	-	.	ID=exon-XM_006533463.3-8;Parent=rna-XM_006533463.3;Dbxref=GeneID:27404,GenBank:XM_006533463.3,MGI:MGI:1351668;gbkey=mRNA;gene=Abca8b;product=ATP-binding cassette%2C sub-family A (ABC1)%2C member 8b%2C transcript variant X4;transcript_id=XM_006533463.3;extra_copy_number=0
CM058251.1	Liftoff	exon	107669458	107669599	.	-	.	ID=exon-XM_006533463.3-7;Parent=rna-XM_006533463.3;Dbxref=GeneID:27404,GenBank:XM_006533463.3,MGI:MGI:1351668;gbkey=mRNA;gene=Abca8b;product=ATP-binding cassette%2C sub-family A (ABC1)%2C member 8b%2C transcript variant X4;transcript_id=XM_006533463.3;extra_copy_number=0
CM058251.1	Liftoff	exon	107670905	107671131	.	-	.	ID=exon-XM_006533463.3-6;Parent=rna-XM_006533463.3;Dbxref=GeneID:27404,GenBank:XM_006533463.3,MGI:MGI:1351668;gbkey=mRNA;gene=Abca8b;product=ATP-binding cassette%2C sub-family A (ABC1)%2C member 8b%2C transcript variant X4;transcript_id=XM_006533463.3;extra_copy_number=0
CM058251.1	Liftoff	exon	107672238	107672341	.	-	.	ID=exon-XM_006533463.3-5;Parent=rna-XM_006533463.3;Dbxref=GeneID:27404,GenBank:XM_006533463.3,MGI:MGI:1351668;gbkey=mRNA;gene=Abca8b;product=ATP-binding cassette%2C sub-family A (ABC1)%2C member 8b%2C transcript variant X4;transcript_id=XM_006533463.3;extra_copy_number=0
CM058251.1	Liftoff	exon	107674330	107674491	.	-	.	ID=exon-XM_006533463.3-4;Parent=rna-XM_006533463.3;Dbxref=GeneID:27404,GenBank:XM_006533463.3,MGI:MGI:1351668;gbkey=mRNA;gene=Abca8b;product=ATP-binding cassette%2C sub-family A (ABC1)%2C member 8b%2C transcript variant X4;transcript_id=XM_006533463.3;extra_copy_number=0
CM058251.1	Liftoff	exon	107675318	107675522	.	-	.	ID=exon-XM_006533463.3-3;Parent=rna-XM_006533463.3;Dbxref=GeneID:27404,GenBank:XM_006533463.3,MGI:MGI:1351668;gbkey=mRNA;gene=Abca8b;product=ATP-binding cassette%2C sub-family A (ABC1)%2C member 8b%2C transcript variant X4;transcript_id=XM_006533463.3;extra_copy_number=0
CM058251.1	Liftoff	exon	107676146	107676247	.	-	.	ID=exon-XM_006533463.3-2;Parent=rna-XM_006533463.3;Dbxref=GeneID:27404,GenBank:XM_006533463.3,MGI:MGI:1351668;gbkey=mRNA;gene=Abca8b;product=ATP-binding cassette%2C sub-family A (ABC1)%2C member 8b%2C transcript variant X4;transcript_id=XM_006533463.3;extra_copy_number=0
CM058251.1	Liftoff	exon	107676635	107676736	.	-	.	ID=exon-XM_006533463.3-1;Parent=rna-XM_006533463.3;Dbxref=GeneID:27404,GenBank:XM_006533463.3,MGI:MGI:1351668;gbkey=mRNA;gene=Abca8b;product=ATP-binding cassette%2C sub-family A (ABC1)%2C member 8b%2C transcript variant X4;transcript_id=XM_006533463.3;extra_copy_number=0
CM058251.1	Liftoff	CDS	107628987	107629088	.	-	.	ID=cds-XP_006533526.1;Parent=rna-XM_006533463.3;Dbxref=GeneID:27404,GenBank:XP_006533526.1,MGI:MGI:1351668;Name=XP_006533526.1;gbkey=CDS;gene=Abca8b;product=ABC-type organic anion transporter ABCA8B isoform X4;protein_id=XP_006533526.1;extra_copy_number=0
CM058251.1	Liftoff	CDS	107629200	107629255	.	-	.	ID=cds-XP_006533526.1;Parent=rna-XM_006533463.3;Dbxref=GeneID:27404,GenBank:XP_006533526.1,MGI:MGI:1351668;Name=XP_006533526.1;gbkey=CDS;gene=Abca8b;product=ABC-type organic anion transporter ABCA8B isoform X4;protein_id=XP_006533526.1;extra_copy_number=0
CM058251.1	Liftoff	CDS	107630193	107630272	.	-	.	ID=cds-XP_006533526.1;Parent=rna-XM_006533463.3;Dbxref=GeneID:27404,GenBank:XP_006533526.1,MGI:MGI:1351668;Name=XP_006533526.1;gbkey=CDS;gene=Abca8b;product=ABC-type organic anion transporter ABCA8B isoform X4;protein_id=XP_006533526.1;extra_copy_number=0
CM058251.1	Liftoff	CDS	107630819	107630959	.	-	.	ID=cds-XP_006533526.1;Parent=rna-XM_006533463.3;Dbxref=GeneID:27404,GenBank:XP_006533526.1,MGI:MGI:1351668;Name=XP_006533526.1;gbkey=CDS;gene=Abca8b;product=ABC-type organic anion transporter ABCA8B isoform X4;protein_id=XP_006533526.1;extra_copy_number=0
CM058251.1	Liftoff	CDS	107631174	107631293	.	-	.	ID=cds-XP_006533526.1;Parent=rna-XM_006533463.3;Dbxref=GeneID:27404,GenBank:XP_006533526.1,MGI:MGI:1351668;Name=XP_006533526.1;gbkey=CDS;gene=Abca8b;product=ABC-type organic anion transporter ABCA8B isoform X4;protein_id=XP_006533526.1;extra_copy_number=0
CM058251.1	Liftoff	CDS	107632184	107632278	.	-	.	ID=cds-XP_006533526.1;Parent=rna-XM_006533463.3;Dbxref=GeneID:27404,GenBank:XP_006533526.1,MGI:MGI:1351668;Name=XP_006533526.1;gbkey=CDS;gene=Abca8b;product=ABC-type organic anion transporter ABCA8B isoform X4;protein_id=XP_006533526.1;extra_copy_number=0
CM058251.1	Liftoff	CDS	107632370	107632445	.	-	.	ID=cds-XP_006533526.1;Parent=rna-XM_006533463.3;Dbxref=GeneID:27404,GenBank:XP_006533526.1,MGI:MGI:1351668;Name=XP_006533526.1;gbkey=CDS;gene=Abca8b;product=ABC-type organic anion transporter ABCA8B isoform X4;protein_id=XP_006533526.1;extra_copy_number=0
CM058251.1	Liftoff	CDS	107632916	107633076	.	-	.	ID=cds-XP_006533526.1;Parent=rna-XM_006533463.3;Dbxref=GeneID:27404,GenBank:XP_006533526.1,MGI:MGI:1351668;Name=XP_006533526.1;gbkey=CDS;gene=Abca8b;product=ABC-type organic anion transporter ABCA8B isoform X4;protein_id=XP_006533526.1;extra_copy_number=0
CM058251.1	Liftoff	CDS	107635289	107635380	.	-	.	ID=cds-XP_006533526.1;Parent=rna-XM_006533463.3;Dbxref=GeneID:27404,GenBank:XP_006533526.1,MGI:MGI:1351668;Name=XP_006533526.1;gbkey=CDS;gene=Abca8b;product=ABC-type organic anion transporter ABCA8B isoform X4;protein_id=XP_006533526.1;extra_copy_number=0
CM058251.1	Liftoff	CDS	107636023	107636140	.	-	.	ID=cds-XP_006533526.1;Parent=rna-XM_006533463.3;Dbxref=GeneID:27404,GenBank:XP_006533526.1,MGI:MGI:1351668;Name=XP_006533526.1;gbkey=CDS;gene=Abca8b;product=ABC-type organic anion transporter ABCA8B isoform X4;protein_id=XP_006533526.1;extra_copy_number=0
CM058251.1	Liftoff	CDS	107636714	107636834	.	-	.	ID=cds-XP_006533526.1;Parent=rna-XM_006533463.3;Dbxref=GeneID:27404,GenBank:XP_006533526.1,MGI:MGI:1351668;Name=XP_006533526.1;gbkey=CDS;gene=Abca8b;product=ABC-type organic anion transporter ABCA8B isoform X4;protein_id=XP_006533526.1;extra_copy_number=0
CM058251.1	Liftoff	CDS	107640244	107640335	.	-	.	ID=cds-XP_006533526.1;Parent=rna-XM_006533463.3;Dbxref=GeneID:27404,GenBank:XP_006533526.1,MGI:MGI:1351668;Name=XP_006533526.1;gbkey=CDS;gene=Abca8b;product=ABC-type organic anion transporter ABCA8B isoform X4;protein_id=XP_006533526.1;extra_copy_number=0
CM058251.1	Liftoff	CDS	107640722	107640784	.	-	.	ID=cds-XP_006533526.1;Parent=rna-XM_006533463.3;Dbxref=GeneID:27404,GenBank:XP_006533526.1,MGI:MGI:1351668;Name=XP_006533526.1;gbkey=CDS;gene=Abca8b;product=ABC-type organic anion transporter ABCA8B isoform X4;protein_id=XP_006533526.1;extra_copy_number=0
CM058251.1	Liftoff	CDS	107641543	107641662	.	-	.	ID=cds-XP_006533526.1;Parent=rna-XM_006533463.3;Dbxref=GeneID:27404,GenBank:XP_006533526.1,MGI:MGI:1351668;Name=XP_006533526.1;gbkey=CDS;gene=Abca8b;product=ABC-type organic anion transporter ABCA8B isoform X4;protein_id=XP_006533526.1;extra_copy_number=0
CM058251.1	Liftoff	CDS	107644250	107644363	.	-	.	ID=cds-XP_006533526.1;Parent=rna-XM_006533463.3;Dbxref=GeneID:27404,GenBank:XP_006533526.1,MGI:MGI:1351668;Name=XP_006533526.1;gbkey=CDS;gene=Abca8b;product=ABC-type organic anion transporter ABCA8B isoform X4;protein_id=XP_006533526.1;extra_copy_number=0
CM058251.1	Liftoff	CDS	107644512	107644685	.	-	.	ID=cds-XP_006533526.1;Parent=rna-XM_006533463.3;Dbxref=GeneID:27404,GenBank:XP_006533526.1,MGI:MGI:1351668;Name=XP_006533526.1;gbkey=CDS;gene=Abca8b;product=ABC-type organic anion transporter ABCA8B isoform X4;protein_id=XP_006533526.1;extra_copy_number=0
CM058251.1	Liftoff	CDS	107645107	107645214	.	-	.	ID=cds-XP_006533526.1;Parent=rna-XM_006533463.3;Dbxref=GeneID:27404,GenBank:XP_006533526.1,MGI:MGI:1351668;Name=XP_006533526.1;gbkey=CDS;gene=Abca8b;product=ABC-type organic anion transporter ABCA8B isoform X4;protein_id=XP_006533526.1;extra_copy_number=0
CM058251.1	Liftoff	CDS	107647031	107647168	.	-	.	ID=cds-XP_006533526.1;Parent=rna-XM_006533463.3;Dbxref=GeneID:27404,GenBank:XP_006533526.1,MGI:MGI:1351668;Name=XP_006533526.1;gbkey=CDS;gene=Abca8b;product=ABC-type organic anion transporter ABCA8B isoform X4;protein_id=XP_006533526.1;extra_copy_number=0
CM058251.1	Liftoff	CDS	107647976	107648109	.	-	.	ID=cds-XP_006533526.1;Parent=rna-XM_006533463.3;Dbxref=GeneID:27404,GenBank:XP_006533526.1,MGI:MGI:1351668;Name=XP_006533526.1;gbkey=CDS;gene=Abca8b;product=ABC-type organic anion transporter ABCA8B isoform X4;protein_id=XP_006533526.1;extra_copy_number=0
CM058251.1	Liftoff	CDS	107649513	107649679	.	-	.	ID=cds-XP_006533526.1;Parent=rna-XM_006533463.3;Dbxref=GeneID:27404,GenBank:XP_006533526.1,MGI:MGI:1351668;Name=XP_006533526.1;gbkey=CDS;gene=Abca8b;product=ABC-type organic anion transporter ABCA8B isoform X4;protein_id=XP_006533526.1;extra_copy_number=0
CM058251.1	Liftoff	CDS	107651541	107651736	.	-	.	ID=cds-XP_006533526.1;Parent=rna-XM_006533463.3;Dbxref=GeneID:27404,GenBank:XP_006533526.1,MGI:MGI:1351668;Name=XP_006533526.1;gbkey=CDS;gene=Abca8b;product=ABC-type organic anion transporter ABCA8B isoform X4;protein_id=XP_006533526.1;extra_copy_number=0
CM058251.1	Liftoff	CDS	107656260	107656379	.	-	.	ID=cds-XP_006533526.1;Parent=rna-XM_006533463.3;Dbxref=GeneID:27404,GenBank:XP_006533526.1,MGI:MGI:1351668;Name=XP_006533526.1;gbkey=CDS;gene=Abca8b;product=ABC-type organic anion transporter ABCA8B isoform X4;protein_id=XP_006533526.1;extra_copy_number=0
CM058251.1	Liftoff	CDS	107657047	107657186	.	-	.	ID=cds-XP_006533526.1;Parent=rna-XM_006533463.3;Dbxref=GeneID:27404,GenBank:XP_006533526.1,MGI:MGI:1351668;Name=XP_006533526.1;gbkey=CDS;gene=Abca8b;product=ABC-type organic anion transporter ABCA8B isoform X4;protein_id=XP_006533526.1;extra_copy_number=0
CM058251.1	Liftoff	CDS	107659407	107659497	.	-	.	ID=cds-XP_006533526.1;Parent=rna-XM_006533463.3;Dbxref=GeneID:27404,GenBank:XP_006533526.1,MGI:MGI:1351668;Name=XP_006533526.1;gbkey=CDS;gene=Abca8b;product=ABC-type organic anion transporter ABCA8B isoform X4;protein_id=XP_006533526.1;extra_copy_number=0
CM058251.1	Liftoff	CDS	107661147	107661285	.	-	.	ID=cds-XP_006533526.1;Parent=rna-XM_006533463.3;Dbxref=GeneID:27404,GenBank:XP_006533526.1,MGI:MGI:1351668;Name=XP_006533526.1;gbkey=CDS;gene=Abca8b;product=ABC-type organic anion transporter ABCA8B isoform X4;protein_id=XP_006533526.1;extra_copy_number=0
CM058251.1	Liftoff	CDS	107661495	107661614	.	-	.	ID=cds-XP_006533526.1;Parent=rna-XM_006533463.3;Dbxref=GeneID:27404,GenBank:XP_006533526.1,MGI:MGI:1351668;Name=XP_006533526.1;gbkey=CDS;gene=Abca8b;product=ABC-type organic anion transporter ABCA8B isoform X4;protein_id=XP_006533526.1;extra_copy_number=0
CM058251.1	Liftoff	CDS	107662056	107662231	.	-	.	ID=cds-XP_006533526.1;Parent=rna-XM_006533463.3;Dbxref=GeneID:27404,GenBank:XP_006533526.1,MGI:MGI:1351668;Name=XP_006533526.1;gbkey=CDS;gene=Abca8b;product=ABC-type organic anion transporter ABCA8B isoform X4;protein_id=XP_006533526.1;extra_copy_number=0
CM058251.1	Liftoff	CDS	107663528	107663638	.	-	.	ID=cds-XP_006533526.1;Parent=rna-XM_006533463.3;Dbxref=GeneID:27404,GenBank:XP_006533526.1,MGI:MGI:1351668;Name=XP_006533526.1;gbkey=CDS;gene=Abca8b;product=ABC-type organic anion transporter ABCA8B isoform X4;protein_id=XP_006533526.1;extra_copy_number=0
CM058251.1	Liftoff	CDS	107664284	107664342	.	-	.	ID=cds-XP_006533526.1;Parent=rna-XM_006533463.3;Dbxref=GeneID:27404,GenBank:XP_006533526.1,MGI:MGI:1351668;Name=XP_006533526.1;gbkey=CDS;gene=Abca8b;product=ABC-type organic anion transporter ABCA8B isoform X4;protein_id=XP_006533526.1;extra_copy_number=0
CM058251.1	Liftoff	CDS	107666153	107666321	.	-	.	ID=cds-XP_006533526.1;Parent=rna-XM_006533463.3;Dbxref=GeneID:27404,GenBank:XP_006533526.1,MGI:MGI:1351668;Name=XP_006533526.1;gbkey=CDS;gene=Abca8b;product=ABC-type organic anion transporter ABCA8B isoform X4;protein_id=XP_006533526.1;extra_copy_number=0
CM058251.1	Liftoff	CDS	107668139	107668286	.	-	.	ID=cds-XP_006533526.1;Parent=rna-XM_006533463.3;Dbxref=GeneID:27404,GenBank:XP_006533526.1,MGI:MGI:1351668;Name=XP_006533526.1;gbkey=CDS;gene=Abca8b;product=ABC-type organic anion transporter ABCA8B isoform X4;protein_id=XP_006533526.1;extra_copy_number=0
CM058251.1	Liftoff	CDS	107669458	107669599	.	-	.	ID=cds-XP_006533526.1;Parent=rna-XM_006533463.3;Dbxref=GeneID:27404,GenBank:XP_006533526.1,MGI:MGI:1351668;Name=XP_006533526.1;gbkey=CDS;gene=Abca8b;product=ABC-type organic anion transporter ABCA8B isoform X4;protein_id=XP_006533526.1;extra_copy_number=0
CM058251.1	Liftoff	CDS	107670905	107671131	.	-	.	ID=cds-XP_006533526.1;Parent=rna-XM_006533463.3;Dbxref=GeneID:27404,GenBank:XP_006533526.1,MGI:MGI:1351668;Name=XP_006533526.1;gbkey=CDS;gene=Abca8b;product=ABC-type organic anion transporter ABCA8B isoform X4;protein_id=XP_006533526.1;extra_copy_number=0
CM058251.1	Liftoff	CDS	107672238	107672341	.	-	.	ID=cds-XP_006533526.1;Parent=rna-XM_006533463.3;Dbxref=GeneID:27404,GenBank:XP_006533526.1,MGI:MGI:1351668;Name=XP_006533526.1;gbkey=CDS;gene=Abca8b;product=ABC-type organic anion transporter ABCA8B isoform X4;protein_id=XP_006533526.1;extra_copy_number=0
CM058251.1	Liftoff	CDS	107674330	107674491	.	-	.	ID=cds-XP_006533526.1;Parent=rna-XM_006533463.3;Dbxref=GeneID:27404,GenBank:XP_006533526.1,MGI:MGI:1351668;Name=XP_006533526.1;gbkey=CDS;gene=Abca8b;product=ABC-type organic anion transporter ABCA8B isoform X4;protein_id=XP_006533526.1;extra_copy_number=0
CM058251.1	Liftoff	CDS	107675318	107675522	.	-	.	ID=cds-XP_006533526.1;Parent=rna-XM_006533463.3;Dbxref=GeneID:27404,GenBank:XP_006533526.1,MGI:MGI:1351668;Name=XP_006533526.1;gbkey=CDS;gene=Abca8b;product=ABC-type organic anion transporter ABCA8B isoform X4;protein_id=XP_006533526.1;extra_copy_number=0
CM058251.1	Liftoff	CDS	107676146	107676241	.	-	.	ID=cds-XP_006533526.1;Parent=rna-XM_006533463.3;Dbxref=GeneID:27404,GenBank:XP_006533526.1,MGI:MGI:1351668;Name=XP_006533526.1;gbkey=CDS;gene=Abca8b;product=ABC-type organic anion transporter ABCA8B isoform X4;protein_id=XP_006533526.1;extra_copy_number=0
CM058251.1	Liftoff	mRNA	107627045	107661616	.	-	.	ID=rna-XM_030246047.1;Parent=gene-Abca8b;Dbxref=GeneID:27404,GenBank:XM_030246047.1,MGI:MGI:1351668;Name=XM_030246047.1;gbkey=mRNA;gene=Abca8b;model_evidence=Supporting evidence includes similarity to: 3 mRNAs%2C 5 ESTs%2C 3 Proteins%2C 74 long SRA reads%2C and 97%25 coverage of the annotated genomic feature by RNAseq alignments%2C including 18 samples with support for all annotated introns;product=ATP-binding cassette%2C sub-family A (ABC1)%2C member 8b%2C transcript variant X6;transcript_id=XM_030246047.1;matches_ref_protein=True;valid_ORF=True;extra_copy_number=0
CM058251.1	Liftoff	exon	107627045	107629088	.	-	.	ID=exon-XM_030246047.1-26;Parent=rna-XM_030246047.1;Dbxref=GeneID:27404,GenBank:XM_030246047.1,MGI:MGI:1351668;gbkey=mRNA;gene=Abca8b;product=ATP-binding cassette%2C sub-family A (ABC1)%2C member 8b%2C transcript variant X6;transcript_id=XM_030246047.1;extra_copy_number=0
CM058251.1	Liftoff	exon	107629200	107629255	.	-	.	ID=exon-XM_030246047.1-25;Parent=rna-XM_030246047.1;Dbxref=GeneID:27404,GenBank:XM_030246047.1,MGI:MGI:1351668;gbkey=mRNA;gene=Abca8b;product=ATP-binding cassette%2C sub-family A (ABC1)%2C member 8b%2C transcript variant X6;transcript_id=XM_030246047.1;extra_copy_number=0
CM058251.1	Liftoff	exon	107630193	107630272	.	-	.	ID=exon-XM_030246047.1-24;Parent=rna-XM_030246047.1;Dbxref=GeneID:27404,GenBank:XM_030246047.1,MGI:MGI:1351668;gbkey=mRNA;gene=Abca8b;product=ATP-binding cassette%2C sub-family A (ABC1)%2C member 8b%2C transcript variant X6;transcript_id=XM_030246047.1;extra_copy_number=0
CM058251.1	Liftoff	exon	107630819	107630959	.	-	.	ID=exon-XM_030246047.1-23;Parent=rna-XM_030246047.1;Dbxref=GeneID:27404,GenBank:XM_030246047.1,MGI:MGI:1351668;gbkey=mRNA;gene=Abca8b;product=ATP-binding cassette%2C sub-family A (ABC1)%2C member 8b%2C transcript variant X6;transcript_id=XM_030246047.1;extra_copy_number=0
CM058251.1	Liftoff	exon	107631174	107631293	.	-	.	ID=exon-XM_030246047.1-22;Parent=rna-XM_030246047.1;Dbxref=GeneID:27404,GenBank:XM_030246047.1,MGI:MGI:1351668;gbkey=mRNA;gene=Abca8b;product=ATP-binding cassette%2C sub-family A (ABC1)%2C member 8b%2C transcript variant X6;transcript_id=XM_030246047.1;extra_copy_number=0
CM058251.1	Liftoff	exon	107632184	107632278	.	-	.	ID=exon-XM_030246047.1-21;Parent=rna-XM_030246047.1;Dbxref=GeneID:27404,GenBank:XM_030246047.1,MGI:MGI:1351668;gbkey=mRNA;gene=Abca8b;product=ATP-binding cassette%2C sub-family A (ABC1)%2C member 8b%2C transcript variant X6;transcript_id=XM_030246047.1;extra_copy_number=0
CM058251.1	Liftoff	exon	107632370	107632445	.	-	.	ID=exon-XM_030246047.1-20;Parent=rna-XM_030246047.1;Dbxref=GeneID:27404,GenBank:XM_030246047.1,MGI:MGI:1351668;gbkey=mRNA;gene=Abca8b;product=ATP-binding cassette%2C sub-family A (ABC1)%2C member 8b%2C transcript variant X6;transcript_id=XM_030246047.1;extra_copy_number=0
CM058251.1	Liftoff	exon	107632916	107633076	.	-	.	ID=exon-XM_030246047.1-19;Parent=rna-XM_030246047.1;Dbxref=GeneID:27404,GenBank:XM_030246047.1,MGI:MGI:1351668;gbkey=mRNA;gene=Abca8b;product=ATP-binding cassette%2C sub-family A (ABC1)%2C member 8b%2C transcript variant X6;transcript_id=XM_030246047.1;extra_copy_number=0
CM058251.1	Liftoff	exon	107635289	107635380	.	-	.	ID=exon-XM_030246047.1-18;Parent=rna-XM_030246047.1;Dbxref=GeneID:27404,GenBank:XM_030246047.1,MGI:MGI:1351668;gbkey=mRNA;gene=Abca8b;product=ATP-binding cassette%2C sub-family A (ABC1)%2C member 8b%2C transcript variant X6;transcript_id=XM_030246047.1;extra_copy_number=0
CM058251.1	Liftoff	exon	107636023	107636140	.	-	.	ID=exon-XM_030246047.1-17;Parent=rna-XM_030246047.1;Dbxref=GeneID:27404,GenBank:XM_030246047.1,MGI:MGI:1351668;gbkey=mRNA;gene=Abca8b;product=ATP-binding cassette%2C sub-family A (ABC1)%2C member 8b%2C transcript variant X6;transcript_id=XM_030246047.1;extra_copy_number=0
CM058251.1	Liftoff	exon	107636714	107636834	.	-	.	ID=exon-XM_030246047.1-16;Parent=rna-XM_030246047.1;Dbxref=GeneID:27404,GenBank:XM_030246047.1,MGI:MGI:1351668;gbkey=mRNA;gene=Abca8b;product=ATP-binding cassette%2C sub-family A (ABC1)%2C member 8b%2C transcript variant X6;transcript_id=XM_030246047.1;extra_copy_number=0
CM058251.1	Liftoff	exon	107640244	107640335	.	-	.	ID=exon-XM_030246047.1-15;Parent=rna-XM_030246047.1;Dbxref=GeneID:27404,GenBank:XM_030246047.1,MGI:MGI:1351668;gbkey=mRNA;gene=Abca8b;product=ATP-binding cassette%2C sub-family A (ABC1)%2C member 8b%2C transcript variant X6;transcript_id=XM_030246047.1;extra_copy_number=0
CM058251.1	Liftoff	exon	107640722	107640784	.	-	.	ID=exon-XM_030246047.1-14;Parent=rna-XM_030246047.1;Dbxref=GeneID:27404,GenBank:XM_030246047.1,MGI:MGI:1351668;gbkey=mRNA;gene=Abca8b;product=ATP-binding cassette%2C sub-family A (ABC1)%2C member 8b%2C transcript variant X6;transcript_id=XM_030246047.1;extra_copy_number=0
CM058251.1	Liftoff	exon	107641543	107641662	.	-	.	ID=exon-XM_030246047.1-13;Parent=rna-XM_030246047.1;Dbxref=GeneID:27404,GenBank:XM_030246047.1,MGI:MGI:1351668;gbkey=mRNA;gene=Abca8b;product=ATP-binding cassette%2C sub-family A (ABC1)%2C member 8b%2C transcript variant X6;transcript_id=XM_030246047.1;extra_copy_number=0
CM058251.1	Liftoff	exon	107644250	107644363	.	-	.	ID=exon-XM_030246047.1-12;Parent=rna-XM_030246047.1;Dbxref=GeneID:27404,GenBank:XM_030246047.1,MGI:MGI:1351668;gbkey=mRNA;gene=Abca8b;product=ATP-binding cassette%2C sub-family A (ABC1)%2C member 8b%2C transcript variant X6;transcript_id=XM_030246047.1;extra_copy_number=0
CM058251.1	Liftoff	exon	107644512	107644685	.	-	.	ID=exon-XM_030246047.1-11;Parent=rna-XM_030246047.1;Dbxref=GeneID:27404,GenBank:XM_030246047.1,MGI:MGI:1351668;gbkey=mRNA;gene=Abca8b;product=ATP-binding cassette%2C sub-family A (ABC1)%2C member 8b%2C transcript variant X6;transcript_id=XM_030246047.1;extra_copy_number=0
CM058251.1	Liftoff	exon	107645107	107645214	.	-	.	ID=exon-XM_030246047.1-10;Parent=rna-XM_030246047.1;Dbxref=GeneID:27404,GenBank:XM_030246047.1,MGI:MGI:1351668;gbkey=mRNA;gene=Abca8b;product=ATP-binding cassette%2C sub-family A (ABC1)%2C member 8b%2C transcript variant X6;transcript_id=XM_030246047.1;extra_copy_number=0
CM058251.1	Liftoff	exon	107647031	107647168	.	-	.	ID=exon-XM_030246047.1-9;Parent=rna-XM_030246047.1;Dbxref=GeneID:27404,GenBank:XM_030246047.1,MGI:MGI:1351668;gbkey=mRNA;gene=Abca8b;product=ATP-binding cassette%2C sub-family A (ABC1)%2C member 8b%2C transcript variant X6;transcript_id=XM_030246047.1;extra_copy_number=0
CM058251.1	Liftoff	exon	107647976	107648109	.	-	.	ID=exon-XM_030246047.1-8;Parent=rna-XM_030246047.1;Dbxref=GeneID:27404,GenBank:XM_030246047.1,MGI:MGI:1351668;gbkey=mRNA;gene=Abca8b;product=ATP-binding cassette%2C sub-family A (ABC1)%2C member 8b%2C transcript variant X6;transcript_id=XM_030246047.1;extra_copy_number=0
CM058251.1	Liftoff	exon	107649513	107649679	.	-	.	ID=exon-XM_030246047.1-7;Parent=rna-XM_030246047.1;Dbxref=GeneID:27404,GenBank:XM_030246047.1,MGI:MGI:1351668;gbkey=mRNA;gene=Abca8b;product=ATP-binding cassette%2C sub-family A (ABC1)%2C member 8b%2C transcript variant X6;transcript_id=XM_030246047.1;extra_copy_number=0
CM058251.1	Liftoff	exon	107651541	107651736	.	-	.	ID=exon-XM_030246047.1-6;Parent=rna-XM_030246047.1;Dbxref=GeneID:27404,GenBank:XM_030246047.1,MGI:MGI:1351668;gbkey=mRNA;gene=Abca8b;product=ATP-binding cassette%2C sub-family A (ABC1)%2C member 8b%2C transcript variant X6;transcript_id=XM_030246047.1;extra_copy_number=0
CM058251.1	Liftoff	exon	107656260	107656448	.	-	.	ID=exon-XM_030246047.1-5;Parent=rna-XM_030246047.1;Dbxref=GeneID:27404,GenBank:XM_030246047.1,MGI:MGI:1351668;gbkey=mRNA;gene=Abca8b;product=ATP-binding cassette%2C sub-family A (ABC1)%2C member 8b%2C transcript variant X6;transcript_id=XM_030246047.1;extra_copy_number=0
CM058251.1	Liftoff	exon	107657047	107657186	.	-	.	ID=exon-XM_030246047.1-4;Parent=rna-XM_030246047.1;Dbxref=GeneID:27404,GenBank:XM_030246047.1,MGI:MGI:1351668;gbkey=mRNA;gene=Abca8b;product=ATP-binding cassette%2C sub-family A (ABC1)%2C member 8b%2C transcript variant X6;transcript_id=XM_030246047.1;extra_copy_number=0
CM058251.1	Liftoff	exon	107659407	107659497	.	-	.	ID=exon-XM_030246047.1-3;Parent=rna-XM_030246047.1;Dbxref=GeneID:27404,GenBank:XM_030246047.1,MGI:MGI:1351668;gbkey=mRNA;gene=Abca8b;product=ATP-binding cassette%2C sub-family A (ABC1)%2C member 8b%2C transcript variant X6;transcript_id=XM_030246047.1;extra_copy_number=0
CM058251.1	Liftoff	exon	107661147	107661285	.	-	.	ID=exon-XM_030246047.1-2;Parent=rna-XM_030246047.1;Dbxref=GeneID:27404,GenBank:XM_030246047.1,MGI:MGI:1351668;gbkey=mRNA;gene=Abca8b;product=ATP-binding cassette%2C sub-family A (ABC1)%2C member 8b%2C transcript variant X6;transcript_id=XM_030246047.1;extra_copy_number=0
CM058251.1	Liftoff	exon	107661495	107661616	.	-	.	ID=exon-XM_030246047.1-1;Parent=rna-XM_030246047.1;Dbxref=GeneID:27404,GenBank:XM_030246047.1,MGI:MGI:1351668;gbkey=mRNA;gene=Abca8b;product=ATP-binding cassette%2C sub-family A (ABC1)%2C member 8b%2C transcript variant X6;transcript_id=XM_030246047.1;extra_copy_number=0
CM058251.1	Liftoff	CDS	107628987	107629088	.	-	.	ID=cds-XP_030101907.1;Parent=rna-XM_030246047.1;Dbxref=GeneID:27404,GenBank:XP_030101907.1,MGI:MGI:1351668;Name=XP_030101907.1;gbkey=CDS;gene=Abca8b;product=ABC-type organic anion transporter ABCA8B isoform X6;protein_id=XP_030101907.1;extra_copy_number=0
CM058251.1	Liftoff	CDS	107629200	107629255	.	-	.	ID=cds-XP_030101907.1;Parent=rna-XM_030246047.1;Dbxref=GeneID:27404,GenBank:XP_030101907.1,MGI:MGI:1351668;Name=XP_030101907.1;gbkey=CDS;gene=Abca8b;product=ABC-type organic anion transporter ABCA8B isoform X6;protein_id=XP_030101907.1;extra_copy_number=0
CM058251.1	Liftoff	CDS	107630193	107630272	.	-	.	ID=cds-XP_030101907.1;Parent=rna-XM_030246047.1;Dbxref=GeneID:27404,GenBank:XP_030101907.1,MGI:MGI:1351668;Name=XP_030101907.1;gbkey=CDS;gene=Abca8b;product=ABC-type organic anion transporter ABCA8B isoform X6;protein_id=XP_030101907.1;extra_copy_number=0
CM058251.1	Liftoff	CDS	107630819	107630959	.	-	.	ID=cds-XP_030101907.1;Parent=rna-XM_030246047.1;Dbxref=GeneID:27404,GenBank:XP_030101907.1,MGI:MGI:1351668;Name=XP_030101907.1;gbkey=CDS;gene=Abca8b;product=ABC-type organic anion transporter ABCA8B isoform X6;protein_id=XP_030101907.1;extra_copy_number=0
CM058251.1	Liftoff	CDS	107631174	107631293	.	-	.	ID=cds-XP_030101907.1;Parent=rna-XM_030246047.1;Dbxref=GeneID:27404,GenBank:XP_030101907.1,MGI:MGI:1351668;Name=XP_030101907.1;gbkey=CDS;gene=Abca8b;product=ABC-type organic anion transporter ABCA8B isoform X6;protein_id=XP_030101907.1;extra_copy_number=0
CM058251.1	Liftoff	CDS	107632184	107632278	.	-	.	ID=cds-XP_030101907.1;Parent=rna-XM_030246047.1;Dbxref=GeneID:27404,GenBank:XP_030101907.1,MGI:MGI:1351668;Name=XP_030101907.1;gbkey=CDS;gene=Abca8b;product=ABC-type organic anion transporter ABCA8B isoform X6;protein_id=XP_030101907.1;extra_copy_number=0
CM058251.1	Liftoff	CDS	107632370	107632445	.	-	.	ID=cds-XP_030101907.1;Parent=rna-XM_030246047.1;Dbxref=GeneID:27404,GenBank:XP_030101907.1,MGI:MGI:1351668;Name=XP_030101907.1;gbkey=CDS;gene=Abca8b;product=ABC-type organic anion transporter ABCA8B isoform X6;protein_id=XP_030101907.1;extra_copy_number=0
CM058251.1	Liftoff	CDS	107632916	107633076	.	-	.	ID=cds-XP_030101907.1;Parent=rna-XM_030246047.1;Dbxref=GeneID:27404,GenBank:XP_030101907.1,MGI:MGI:1351668;Name=XP_030101907.1;gbkey=CDS;gene=Abca8b;product=ABC-type organic anion transporter ABCA8B isoform X6;protein_id=XP_030101907.1;extra_copy_number=0
CM058251.1	Liftoff	CDS	107635289	107635380	.	-	.	ID=cds-XP_030101907.1;Parent=rna-XM_030246047.1;Dbxref=GeneID:27404,GenBank:XP_030101907.1,MGI:MGI:1351668;Name=XP_030101907.1;gbkey=CDS;gene=Abca8b;product=ABC-type organic anion transporter ABCA8B isoform X6;protein_id=XP_030101907.1;extra_copy_number=0
CM058251.1	Liftoff	CDS	107636023	107636140	.	-	.	ID=cds-XP_030101907.1;Parent=rna-XM_030246047.1;Dbxref=GeneID:27404,GenBank:XP_030101907.1,MGI:MGI:1351668;Name=XP_030101907.1;gbkey=CDS;gene=Abca8b;product=ABC-type organic anion transporter ABCA8B isoform X6;protein_id=XP_030101907.1;extra_copy_number=0
CM058251.1	Liftoff	CDS	107636714	107636834	.	-	.	ID=cds-XP_030101907.1;Parent=rna-XM_030246047.1;Dbxref=GeneID:27404,GenBank:XP_030101907.1,MGI:MGI:1351668;Name=XP_030101907.1;gbkey=CDS;gene=Abca8b;product=ABC-type organic anion transporter ABCA8B isoform X6;protein_id=XP_030101907.1;extra_copy_number=0
CM058251.1	Liftoff	CDS	107640244	107640335	.	-	.	ID=cds-XP_030101907.1;Parent=rna-XM_030246047.1;Dbxref=GeneID:27404,GenBank:XP_030101907.1,MGI:MGI:1351668;Name=XP_030101907.1;gbkey=CDS;gene=Abca8b;product=ABC-type organic anion transporter ABCA8B isoform X6;protein_id=XP_030101907.1;extra_copy_number=0
CM058251.1	Liftoff	CDS	107640722	107640784	.	-	.	ID=cds-XP_030101907.1;Parent=rna-XM_030246047.1;Dbxref=GeneID:27404,GenBank:XP_030101907.1,MGI:MGI:1351668;Name=XP_030101907.1;gbkey=CDS;gene=Abca8b;product=ABC-type organic anion transporter ABCA8B isoform X6;protein_id=XP_030101907.1;extra_copy_number=0
CM058251.1	Liftoff	CDS	107641543	107641662	.	-	.	ID=cds-XP_030101907.1;Parent=rna-XM_030246047.1;Dbxref=GeneID:27404,GenBank:XP_030101907.1,MGI:MGI:1351668;Name=XP_030101907.1;gbkey=CDS;gene=Abca8b;product=ABC-type organic anion transporter ABCA8B isoform X6;protein_id=XP_030101907.1;extra_copy_number=0
CM058251.1	Liftoff	CDS	107644250	107644363	.	-	.	ID=cds-XP_030101907.1;Parent=rna-XM_030246047.1;Dbxref=GeneID:27404,GenBank:XP_030101907.1,MGI:MGI:1351668;Name=XP_030101907.1;gbkey=CDS;gene=Abca8b;product=ABC-type organic anion transporter ABCA8B isoform X6;protein_id=XP_030101907.1;extra_copy_number=0
CM058251.1	Liftoff	CDS	107644512	107644685	.	-	.	ID=cds-XP_030101907.1;Parent=rna-XM_030246047.1;Dbxref=GeneID:27404,GenBank:XP_030101907.1,MGI:MGI:1351668;Name=XP_030101907.1;gbkey=CDS;gene=Abca8b;product=ABC-type organic anion transporter ABCA8B isoform X6;protein_id=XP_030101907.1;extra_copy_number=0
CM058251.1	Liftoff	CDS	107645107	107645214	.	-	.	ID=cds-XP_030101907.1;Parent=rna-XM_030246047.1;Dbxref=GeneID:27404,GenBank:XP_030101907.1,MGI:MGI:1351668;Name=XP_030101907.1;gbkey=CDS;gene=Abca8b;product=ABC-type organic anion transporter ABCA8B isoform X6;protein_id=XP_030101907.1;extra_copy_number=0
CM058251.1	Liftoff	CDS	107647031	107647168	.	-	.	ID=cds-XP_030101907.1;Parent=rna-XM_030246047.1;Dbxref=GeneID:27404,GenBank:XP_030101907.1,MGI:MGI:1351668;Name=XP_030101907.1;gbkey=CDS;gene=Abca8b;product=ABC-type organic anion transporter ABCA8B isoform X6;protein_id=XP_030101907.1;extra_copy_number=0
CM058251.1	Liftoff	CDS	107647976	107648109	.	-	.	ID=cds-XP_030101907.1;Parent=rna-XM_030246047.1;Dbxref=GeneID:27404,GenBank:XP_030101907.1,MGI:MGI:1351668;Name=XP_030101907.1;gbkey=CDS;gene=Abca8b;product=ABC-type organic anion transporter ABCA8B isoform X6;protein_id=XP_030101907.1;extra_copy_number=0
CM058251.1	Liftoff	CDS	107649513	107649679	.	-	.	ID=cds-XP_030101907.1;Parent=rna-XM_030246047.1;Dbxref=GeneID:27404,GenBank:XP_030101907.1,MGI:MGI:1351668;Name=XP_030101907.1;gbkey=CDS;gene=Abca8b;product=ABC-type organic anion transporter ABCA8B isoform X6;protein_id=XP_030101907.1;extra_copy_number=0
CM058251.1	Liftoff	CDS	107651541	107651736	.	-	.	ID=cds-XP_030101907.1;Parent=rna-XM_030246047.1;Dbxref=GeneID:27404,GenBank:XP_030101907.1,MGI:MGI:1351668;Name=XP_030101907.1;gbkey=CDS;gene=Abca8b;product=ABC-type organic anion transporter ABCA8B isoform X6;protein_id=XP_030101907.1;extra_copy_number=0
CM058251.1	Liftoff	CDS	107656260	107656320	.	-	.	ID=cds-XP_030101907.1;Parent=rna-XM_030246047.1;Dbxref=GeneID:27404,GenBank:XP_030101907.1,MGI:MGI:1351668;Name=XP_030101907.1;gbkey=CDS;gene=Abca8b;product=ABC-type organic anion transporter ABCA8B isoform X6;protein_id=XP_030101907.1;extra_copy_number=0
CM058251.1	Liftoff	mRNA	107647976	107690287	.	-	.	ID=rna-XM_006533464.5;Parent=gene-Abca8b;Dbxref=GeneID:27404,GenBank:XM_006533464.5,MGI:MGI:1351668;Name=XM_006533464.5;gbkey=mRNA;gene=Abca8b;model_evidence=Supporting evidence includes similarity to: 1 mRNA%2C 3 ESTs%2C 1 Protein%2C 16 long SRA reads%2C and 99%25 coverage of the annotated genomic feature by RNAseq alignments%2C including 17 samples with support for all annotated introns;product=ATP-binding cassette%2C sub-family A (ABC1)%2C member 8b%2C transcript variant X5;transcript_id=XM_006533464.5;matches_ref_protein=True;valid_ORF=True;extra_copy_number=0
CM058251.1	Liftoff	exon	107647976	107648109	.	-	.	ID=exon-XM_006533464.5-20;Parent=rna-XM_006533464.5;Dbxref=GeneID:27404,GenBank:XM_006533464.5,MGI:MGI:1351668;gbkey=mRNA;gene=Abca8b;product=ATP-binding cassette%2C sub-family A (ABC1)%2C member 8b%2C transcript variant X5;transcript_id=XM_006533464.5;extra_copy_number=0
CM058251.1	Liftoff	exon	107651541	107651736	.	-	.	ID=exon-XM_006533464.5-19;Parent=rna-XM_006533464.5;Dbxref=GeneID:27404,GenBank:XM_006533464.5,MGI:MGI:1351668;gbkey=mRNA;gene=Abca8b;product=ATP-binding cassette%2C sub-family A (ABC1)%2C member 8b%2C transcript variant X5;transcript_id=XM_006533464.5;extra_copy_number=0
CM058251.1	Liftoff	exon	107656260	107656379	.	-	.	ID=exon-XM_006533464.5-18;Parent=rna-XM_006533464.5;Dbxref=GeneID:27404,GenBank:XM_006533464.5,MGI:MGI:1351668;gbkey=mRNA;gene=Abca8b;product=ATP-binding cassette%2C sub-family A (ABC1)%2C member 8b%2C transcript variant X5;transcript_id=XM_006533464.5;extra_copy_number=0
CM058251.1	Liftoff	exon	107657047	107657186	.	-	.	ID=exon-XM_006533464.5-17;Parent=rna-XM_006533464.5;Dbxref=GeneID:27404,GenBank:XM_006533464.5,MGI:MGI:1351668;gbkey=mRNA;gene=Abca8b;product=ATP-binding cassette%2C sub-family A (ABC1)%2C member 8b%2C transcript variant X5;transcript_id=XM_006533464.5;extra_copy_number=0
CM058251.1	Liftoff	exon	107659407	107659497	.	-	.	ID=exon-XM_006533464.5-16;Parent=rna-XM_006533464.5;Dbxref=GeneID:27404,GenBank:XM_006533464.5,MGI:MGI:1351668;gbkey=mRNA;gene=Abca8b;product=ATP-binding cassette%2C sub-family A (ABC1)%2C member 8b%2C transcript variant X5;transcript_id=XM_006533464.5;extra_copy_number=0
CM058251.1	Liftoff	exon	107661147	107661285	.	-	.	ID=exon-XM_006533464.5-15;Parent=rna-XM_006533464.5;Dbxref=GeneID:27404,GenBank:XM_006533464.5,MGI:MGI:1351668;gbkey=mRNA;gene=Abca8b;product=ATP-binding cassette%2C sub-family A (ABC1)%2C member 8b%2C transcript variant X5;transcript_id=XM_006533464.5;extra_copy_number=0
CM058251.1	Liftoff	exon	107661495	107661614	.	-	.	ID=exon-XM_006533464.5-14;Parent=rna-XM_006533464.5;Dbxref=GeneID:27404,GenBank:XM_006533464.5,MGI:MGI:1351668;gbkey=mRNA;gene=Abca8b;product=ATP-binding cassette%2C sub-family A (ABC1)%2C member 8b%2C transcript variant X5;transcript_id=XM_006533464.5;extra_copy_number=0
CM058251.1	Liftoff	exon	107662056	107662231	.	-	.	ID=exon-XM_006533464.5-13;Parent=rna-XM_006533464.5;Dbxref=GeneID:27404,GenBank:XM_006533464.5,MGI:MGI:1351668;gbkey=mRNA;gene=Abca8b;product=ATP-binding cassette%2C sub-family A (ABC1)%2C member 8b%2C transcript variant X5;transcript_id=XM_006533464.5;extra_copy_number=0
CM058251.1	Liftoff	exon	107663528	107663638	.	-	.	ID=exon-XM_006533464.5-12;Parent=rna-XM_006533464.5;Dbxref=GeneID:27404,GenBank:XM_006533464.5,MGI:MGI:1351668;gbkey=mRNA;gene=Abca8b;product=ATP-binding cassette%2C sub-family A (ABC1)%2C member 8b%2C transcript variant X5;transcript_id=XM_006533464.5;extra_copy_number=0
CM058251.1	Liftoff	exon	107664284	107664342	.	-	.	ID=exon-XM_006533464.5-11;Parent=rna-XM_006533464.5;Dbxref=GeneID:27404,GenBank:XM_006533464.5,MGI:MGI:1351668;gbkey=mRNA;gene=Abca8b;product=ATP-binding cassette%2C sub-family A (ABC1)%2C member 8b%2C transcript variant X5;transcript_id=XM_006533464.5;extra_copy_number=0
CM058251.1	Liftoff	exon	107666153	107666321	.	-	.	ID=exon-XM_006533464.5-10;Parent=rna-XM_006533464.5;Dbxref=GeneID:27404,GenBank:XM_006533464.5,MGI:MGI:1351668;gbkey=mRNA;gene=Abca8b;product=ATP-binding cassette%2C sub-family A (ABC1)%2C member 8b%2C transcript variant X5;transcript_id=XM_006533464.5;extra_copy_number=0
CM058251.1	Liftoff	exon	107668139	107668286	.	-	.	ID=exon-XM_006533464.5-9;Parent=rna-XM_006533464.5;Dbxref=GeneID:27404,GenBank:XM_006533464.5,MGI:MGI:1351668;gbkey=mRNA;gene=Abca8b;product=ATP-binding cassette%2C sub-family A (ABC1)%2C member 8b%2C transcript variant X5;transcript_id=XM_006533464.5;extra_copy_number=0
CM058251.1	Liftoff	exon	107668976	107669161	.	-	.	ID=exon-XM_006533464.5-8;Parent=rna-XM_006533464.5;Dbxref=GeneID:27404,GenBank:XM_006533464.5,MGI:MGI:1351668;gbkey=mRNA;gene=Abca8b;product=ATP-binding cassette%2C sub-family A (ABC1)%2C member 8b%2C transcript variant X5;transcript_id=XM_006533464.5;extra_copy_number=0
CM058251.1	Liftoff	exon	107669458	107669599	.	-	.	ID=exon-XM_006533464.5-7;Parent=rna-XM_006533464.5;Dbxref=GeneID:27404,GenBank:XM_006533464.5,MGI:MGI:1351668;gbkey=mRNA;gene=Abca8b;product=ATP-binding cassette%2C sub-family A (ABC1)%2C member 8b%2C transcript variant X5;transcript_id=XM_006533464.5;extra_copy_number=0
CM058251.1	Liftoff	exon	107670905	107671131	.	-	.	ID=exon-XM_006533464.5-6;Parent=rna-XM_006533464.5;Dbxref=GeneID:27404,GenBank:XM_006533464.5,MGI:MGI:1351668;gbkey=mRNA;gene=Abca8b;product=ATP-binding cassette%2C sub-family A (ABC1)%2C member 8b%2C transcript variant X5;transcript_id=XM_006533464.5;extra_copy_number=0
CM058251.1	Liftoff	exon	107672238	107672341	.	-	.	ID=exon-XM_006533464.5-5;Parent=rna-XM_006533464.5;Dbxref=GeneID:27404,GenBank:XM_006533464.5,MGI:MGI:1351668;gbkey=mRNA;gene=Abca8b;product=ATP-binding cassette%2C sub-family A (ABC1)%2C member 8b%2C transcript variant X5;transcript_id=XM_006533464.5;extra_copy_number=0
CM058251.1	Liftoff	exon	107674330	107674491	.	-	.	ID=exon-XM_006533464.5-4;Parent=rna-XM_006533464.5;Dbxref=GeneID:27404,GenBank:XM_006533464.5,MGI:MGI:1351668;gbkey=mRNA;gene=Abca8b;product=ATP-binding cassette%2C sub-family A (ABC1)%2C member 8b%2C transcript variant X5;transcript_id=XM_006533464.5;extra_copy_number=0
CM058251.1	Liftoff	exon	107675318	107675522	.	-	.	ID=exon-XM_006533464.5-3;Parent=rna-XM_006533464.5;Dbxref=GeneID:27404,GenBank:XM_006533464.5,MGI:MGI:1351668;gbkey=mRNA;gene=Abca8b;product=ATP-binding cassette%2C sub-family A (ABC1)%2C member 8b%2C transcript variant X5;transcript_id=XM_006533464.5;extra_copy_number=0
CM058251.1	Liftoff	exon	107676146	107676247	.	-	.	ID=exon-XM_006533464.5-2;Parent=rna-XM_006533464.5;Dbxref=GeneID:27404,GenBank:XM_006533464.5,MGI:MGI:1351668;gbkey=mRNA;gene=Abca8b;product=ATP-binding cassette%2C sub-family A (ABC1)%2C member 8b%2C transcript variant X5;transcript_id=XM_006533464.5;extra_copy_number=0
CM058251.1	Liftoff	exon	107690083	107690287	.	-	.	ID=exon-XM_006533464.5-1;Parent=rna-XM_006533464.5;Dbxref=GeneID:27404,GenBank:XM_006533464.5,MGI:MGI:1351668;gbkey=mRNA;gene=Abca8b;product=ATP-binding cassette%2C sub-family A (ABC1)%2C member 8b%2C transcript variant X5;transcript_id=XM_006533464.5;extra_copy_number=0
CM058251.1	Liftoff	CDS	107648097	107648109	.	-	.	ID=cds-XP_006533527.1;Parent=rna-XM_006533464.5;Dbxref=GeneID:27404,GenBank:XP_006533527.1,MGI:MGI:1351668;Name=XP_006533527.1;gbkey=CDS;gene=Abca8b;product=ABC-type organic anion transporter ABCA8B isoform X5;protein_id=XP_006533527.1;extra_copy_number=0
CM058251.1	Liftoff	CDS	107651541	107651736	.	-	.	ID=cds-XP_006533527.1;Parent=rna-XM_006533464.5;Dbxref=GeneID:27404,GenBank:XP_006533527.1,MGI:MGI:1351668;Name=XP_006533527.1;gbkey=CDS;gene=Abca8b;product=ABC-type organic anion transporter ABCA8B isoform X5;protein_id=XP_006533527.1;extra_copy_number=0
CM058251.1	Liftoff	CDS	107656260	107656379	.	-	.	ID=cds-XP_006533527.1;Parent=rna-XM_006533464.5;Dbxref=GeneID:27404,GenBank:XP_006533527.1,MGI:MGI:1351668;Name=XP_006533527.1;gbkey=CDS;gene=Abca8b;product=ABC-type organic anion transporter ABCA8B isoform X5;protein_id=XP_006533527.1;extra_copy_number=0
CM058251.1	Liftoff	CDS	107657047	107657186	.	-	.	ID=cds-XP_006533527.1;Parent=rna-XM_006533464.5;Dbxref=GeneID:27404,GenBank:XP_006533527.1,MGI:MGI:1351668;Name=XP_006533527.1;gbkey=CDS;gene=Abca8b;product=ABC-type organic anion transporter ABCA8B isoform X5;protein_id=XP_006533527.1;extra_copy_number=0
CM058251.1	Liftoff	CDS	107659407	107659497	.	-	.	ID=cds-XP_006533527.1;Parent=rna-XM_006533464.5;Dbxref=GeneID:27404,GenBank:XP_006533527.1,MGI:MGI:1351668;Name=XP_006533527.1;gbkey=CDS;gene=Abca8b;product=ABC-type organic anion transporter ABCA8B isoform X5;protein_id=XP_006533527.1;extra_copy_number=0
CM058251.1	Liftoff	CDS	107661147	107661285	.	-	.	ID=cds-XP_006533527.1;Parent=rna-XM_006533464.5;Dbxref=GeneID:27404,GenBank:XP_006533527.1,MGI:MGI:1351668;Name=XP_006533527.1;gbkey=CDS;gene=Abca8b;product=ABC-type organic anion transporter ABCA8B isoform X5;protein_id=XP_006533527.1;extra_copy_number=0
CM058251.1	Liftoff	CDS	107661495	107661614	.	-	.	ID=cds-XP_006533527.1;Parent=rna-XM_006533464.5;Dbxref=GeneID:27404,GenBank:XP_006533527.1,MGI:MGI:1351668;Name=XP_006533527.1;gbkey=CDS;gene=Abca8b;product=ABC-type organic anion transporter ABCA8B isoform X5;protein_id=XP_006533527.1;extra_copy_number=0
CM058251.1	Liftoff	CDS	107662056	107662231	.	-	.	ID=cds-XP_006533527.1;Parent=rna-XM_006533464.5;Dbxref=GeneID:27404,GenBank:XP_006533527.1,MGI:MGI:1351668;Name=XP_006533527.1;gbkey=CDS;gene=Abca8b;product=ABC-type organic anion transporter ABCA8B isoform X5;protein_id=XP_006533527.1;extra_copy_number=0
CM058251.1	Liftoff	CDS	107663528	107663638	.	-	.	ID=cds-XP_006533527.1;Parent=rna-XM_006533464.5;Dbxref=GeneID:27404,GenBank:XP_006533527.1,MGI:MGI:1351668;Name=XP_006533527.1;gbkey=CDS;gene=Abca8b;product=ABC-type organic anion transporter ABCA8B isoform X5;protein_id=XP_006533527.1;extra_copy_number=0
CM058251.1	Liftoff	CDS	107664284	107664342	.	-	.	ID=cds-XP_006533527.1;Parent=rna-XM_006533464.5;Dbxref=GeneID:27404,GenBank:XP_006533527.1,MGI:MGI:1351668;Name=XP_006533527.1;gbkey=CDS;gene=Abca8b;product=ABC-type organic anion transporter ABCA8B isoform X5;protein_id=XP_006533527.1;extra_copy_number=0
CM058251.1	Liftoff	CDS	107666153	107666321	.	-	.	ID=cds-XP_006533527.1;Parent=rna-XM_006533464.5;Dbxref=GeneID:27404,GenBank:XP_006533527.1,MGI:MGI:1351668;Name=XP_006533527.1;gbkey=CDS;gene=Abca8b;product=ABC-type organic anion transporter ABCA8B isoform X5;protein_id=XP_006533527.1;extra_copy_number=0
CM058251.1	Liftoff	CDS	107668139	107668286	.	-	.	ID=cds-XP_006533527.1;Parent=rna-XM_006533464.5;Dbxref=GeneID:27404,GenBank:XP_006533527.1,MGI:MGI:1351668;Name=XP_006533527.1;gbkey=CDS;gene=Abca8b;product=ABC-type organic anion transporter ABCA8B isoform X5;protein_id=XP_006533527.1;extra_copy_number=0
CM058251.1	Liftoff	CDS	107668976	107669161	.	-	.	ID=cds-XP_006533527.1;Parent=rna-XM_006533464.5;Dbxref=GeneID:27404,GenBank:XP_006533527.1,MGI:MGI:1351668;Name=XP_006533527.1;gbkey=CDS;gene=Abca8b;product=ABC-type organic anion transporter ABCA8B isoform X5;protein_id=XP_006533527.1;extra_copy_number=0
CM058251.1	Liftoff	CDS	107669458	107669599	.	-	.	ID=cds-XP_006533527.1;Parent=rna-XM_006533464.5;Dbxref=GeneID:27404,GenBank:XP_006533527.1,MGI:MGI:1351668;Name=XP_006533527.1;gbkey=CDS;gene=Abca8b;product=ABC-type organic anion transporter ABCA8B isoform X5;protein_id=XP_006533527.1;extra_copy_number=0
CM058251.1	Liftoff	CDS	107670905	107671131	.	-	.	ID=cds-XP_006533527.1;Parent=rna-XM_006533464.5;Dbxref=GeneID:27404,GenBank:XP_006533527.1,MGI:MGI:1351668;Name=XP_006533527.1;gbkey=CDS;gene=Abca8b;product=ABC-type organic anion transporter ABCA8B isoform X5;protein_id=XP_006533527.1;extra_copy_number=0
CM058251.1	Liftoff	CDS	107672238	107672341	.	-	.	ID=cds-XP_006533527.1;Parent=rna-XM_006533464.5;Dbxref=GeneID:27404,GenBank:XP_006533527.1,MGI:MGI:1351668;Name=XP_006533527.1;gbkey=CDS;gene=Abca8b;product=ABC-type organic anion transporter ABCA8B isoform X5;protein_id=XP_006533527.1;extra_copy_number=0
CM058251.1	Liftoff	CDS	107674330	107674491	.	-	.	ID=cds-XP_006533527.1;Parent=rna-XM_006533464.5;Dbxref=GeneID:27404,GenBank:XP_006533527.1,MGI:MGI:1351668;Name=XP_006533527.1;gbkey=CDS;gene=Abca8b;product=ABC-type organic anion transporter ABCA8B isoform X5;protein_id=XP_006533527.1;extra_copy_number=0
CM058251.1	Liftoff	CDS	107675318	107675522	.	-	.	ID=cds-XP_006533527.1;Parent=rna-XM_006533464.5;Dbxref=GeneID:27404,GenBank:XP_006533527.1,MGI:MGI:1351668;Name=XP_006533527.1;gbkey=CDS;gene=Abca8b;product=ABC-type organic anion transporter ABCA8B isoform X5;protein_id=XP_006533527.1;extra_copy_number=0
CM058251.1	Liftoff	CDS	107676146	107676241	.	-	.	ID=cds-XP_006533527.1;Parent=rna-XM_006533464.5;Dbxref=GeneID:27404,GenBank:XP_006533527.1,MGI:MGI:1351668;Name=XP_006533527.1;gbkey=CDS;gene=Abca8b;product=ABC-type organic anion transporter ABCA8B isoform X5;protein_id=XP_006533527.1;extra_copy_number=0
CM058251.1	Liftoff	gene	107720107	107792057	.	-	.	ID=gene-Abca8a;Dbxref=GeneID:217258,MGI:MGI:2386846;Name=Abca8a;description=ATP-binding cassette%2C sub-family A (ABC1)%2C member 8a;gbkey=Gene;gene=Abca8a;gene_biotype=protein_coding;coverage=1.0;sequence_ID=1.0;valid_ORFs=7;extra_copy_number=0;copy_num_ID=gene-Abca8a_0
CM058251.1	Liftoff	mRNA	107720107	107790512	.	-	.	ID=rna-NM_001405146.1;Parent=gene-Abca8a;Dbxref=GeneID:217258,GenBank:NM_001405146.1,MGI:MGI:2386846;Name=NM_001405146.1;gbkey=mRNA;gene=Abca8a;product=ATP-binding cassette%2C sub-family A (ABC1)%2C member 8a%2C transcript variant 3;transcript_id=NM_001405146.1;matches_ref_protein=True;valid_ORF=True;extra_copy_number=0
CM058251.1	Liftoff	exon	107720107	107720880	.	-	.	ID=exon-NM_001405146.1-38;Parent=rna-NM_001405146.1;Dbxref=GeneID:217258,GenBank:NM_001405146.1,MGI:MGI:2386846;gbkey=mRNA;gene=Abca8a;product=ATP-binding cassette%2C sub-family A (ABC1)%2C member 8a%2C transcript variant 3;transcript_id=NM_001405146.1;extra_copy_number=0
CM058251.1	Liftoff	exon	107721321	107721376	.	-	.	ID=exon-NM_001405146.1-37;Parent=rna-NM_001405146.1;Dbxref=GeneID:217258,GenBank:NM_001405146.1,MGI:MGI:2386846;gbkey=mRNA;gene=Abca8a;product=ATP-binding cassette%2C sub-family A (ABC1)%2C member 8a%2C transcript variant 3;transcript_id=NM_001405146.1;extra_copy_number=0
CM058251.1	Liftoff	exon	107722604	107722683	.	-	.	ID=exon-NM_001405146.1-36;Parent=rna-NM_001405146.1;Dbxref=GeneID:217258,GenBank:NM_001405146.1,MGI:MGI:2386846;gbkey=mRNA;gene=Abca8a;product=ATP-binding cassette%2C sub-family A (ABC1)%2C member 8a%2C transcript variant 3;transcript_id=NM_001405146.1;extra_copy_number=0
CM058251.1	Liftoff	exon	107724394	107724534	.	-	.	ID=exon-NM_001405146.1-35;Parent=rna-NM_001405146.1;Dbxref=GeneID:217258,GenBank:NM_001405146.1,MGI:MGI:2386846;gbkey=mRNA;gene=Abca8a;product=ATP-binding cassette%2C sub-family A (ABC1)%2C member 8a%2C transcript variant 3;transcript_id=NM_001405146.1;extra_copy_number=0
CM058251.1	Liftoff	exon	107724756	107724875	.	-	.	ID=exon-NM_001405146.1-34;Parent=rna-NM_001405146.1;Dbxref=GeneID:217258,GenBank:NM_001405146.1,MGI:MGI:2386846;gbkey=mRNA;gene=Abca8a;product=ATP-binding cassette%2C sub-family A (ABC1)%2C member 8a%2C transcript variant 3;transcript_id=NM_001405146.1;extra_copy_number=0
CM058251.1	Liftoff	exon	107725335	107725429	.	-	.	ID=exon-NM_001405146.1-33;Parent=rna-NM_001405146.1;Dbxref=GeneID:217258,GenBank:NM_001405146.1,MGI:MGI:2386846;gbkey=mRNA;gene=Abca8a;product=ATP-binding cassette%2C sub-family A (ABC1)%2C member 8a%2C transcript variant 3;transcript_id=NM_001405146.1;extra_copy_number=0
CM058251.1	Liftoff	exon	107725520	107725595	.	-	.	ID=exon-NM_001405146.1-32;Parent=rna-NM_001405146.1;Dbxref=GeneID:217258,GenBank:NM_001405146.1,MGI:MGI:2386846;gbkey=mRNA;gene=Abca8a;product=ATP-binding cassette%2C sub-family A (ABC1)%2C member 8a%2C transcript variant 3;transcript_id=NM_001405146.1;extra_copy_number=0
CM058251.1	Liftoff	exon	107726035	107726195	.	-	.	ID=exon-NM_001405146.1-31;Parent=rna-NM_001405146.1;Dbxref=GeneID:217258,GenBank:NM_001405146.1,MGI:MGI:2386846;gbkey=mRNA;gene=Abca8a;product=ATP-binding cassette%2C sub-family A (ABC1)%2C member 8a%2C transcript variant 3;transcript_id=NM_001405146.1;extra_copy_number=0
CM058251.1	Liftoff	exon	107730966	107731057	.	-	.	ID=exon-NM_001405146.1-30;Parent=rna-NM_001405146.1;Dbxref=GeneID:217258,GenBank:NM_001405146.1,MGI:MGI:2386846;gbkey=mRNA;gene=Abca8a;product=ATP-binding cassette%2C sub-family A (ABC1)%2C member 8a%2C transcript variant 3;transcript_id=NM_001405146.1;extra_copy_number=0
CM058251.1	Liftoff	exon	107732817	107732934	.	-	.	ID=exon-NM_001405146.1-29;Parent=rna-NM_001405146.1;Dbxref=GeneID:217258,GenBank:NM_001405146.1,MGI:MGI:2386846;gbkey=mRNA;gene=Abca8a;product=ATP-binding cassette%2C sub-family A (ABC1)%2C member 8a%2C transcript variant 3;transcript_id=NM_001405146.1;extra_copy_number=0
CM058251.1	Liftoff	exon	107734975	107735095	.	-	.	ID=exon-NM_001405146.1-28;Parent=rna-NM_001405146.1;Dbxref=GeneID:217258,GenBank:NM_001405146.1,MGI:MGI:2386846;gbkey=mRNA;gene=Abca8a;product=ATP-binding cassette%2C sub-family A (ABC1)%2C member 8a%2C transcript variant 3;transcript_id=NM_001405146.1;extra_copy_number=0
CM058251.1	Liftoff	exon	107736567	107736658	.	-	.	ID=exon-NM_001405146.1-27;Parent=rna-NM_001405146.1;Dbxref=GeneID:217258,GenBank:NM_001405146.1,MGI:MGI:2386846;gbkey=mRNA;gene=Abca8a;product=ATP-binding cassette%2C sub-family A (ABC1)%2C member 8a%2C transcript variant 3;transcript_id=NM_001405146.1;extra_copy_number=0
CM058251.1	Liftoff	exon	107737440	107737505	.	-	.	ID=exon-NM_001405146.1-26;Parent=rna-NM_001405146.1;Dbxref=GeneID:217258,GenBank:NM_001405146.1,MGI:MGI:2386846;gbkey=mRNA;gene=Abca8a;product=ATP-binding cassette%2C sub-family A (ABC1)%2C member 8a%2C transcript variant 3;transcript_id=NM_001405146.1;extra_copy_number=0
CM058251.1	Liftoff	exon	107745370	107745489	.	-	.	ID=exon-NM_001405146.1-25;Parent=rna-NM_001405146.1;Dbxref=GeneID:217258,GenBank:NM_001405146.1,MGI:MGI:2386846;gbkey=mRNA;gene=Abca8a;product=ATP-binding cassette%2C sub-family A (ABC1)%2C member 8a%2C transcript variant 3;transcript_id=NM_001405146.1;extra_copy_number=0
CM058251.1	Liftoff	exon	107748957	107749130	.	-	.	ID=exon-NM_001405146.1-24;Parent=rna-NM_001405146.1;Dbxref=GeneID:217258,GenBank:NM_001405146.1,MGI:MGI:2386846;gbkey=mRNA;gene=Abca8a;product=ATP-binding cassette%2C sub-family A (ABC1)%2C member 8a%2C transcript variant 3;transcript_id=NM_001405146.1;extra_copy_number=0
CM058251.1	Liftoff	exon	107750785	107750892	.	-	.	ID=exon-NM_001405146.1-23;Parent=rna-NM_001405146.1;Dbxref=GeneID:217258,GenBank:NM_001405146.1,MGI:MGI:2386846;gbkey=mRNA;gene=Abca8a;product=ATP-binding cassette%2C sub-family A (ABC1)%2C member 8a%2C transcript variant 3;transcript_id=NM_001405146.1;extra_copy_number=0
CM058251.1	Liftoff	exon	107751621	107751758	.	-	.	ID=exon-NM_001405146.1-22;Parent=rna-NM_001405146.1;Dbxref=GeneID:217258,GenBank:NM_001405146.1,MGI:MGI:2386846;gbkey=mRNA;gene=Abca8a;product=ATP-binding cassette%2C sub-family A (ABC1)%2C member 8a%2C transcript variant 3;transcript_id=NM_001405146.1;extra_copy_number=0
CM058251.1	Liftoff	exon	107752898	107753031	.	-	.	ID=exon-NM_001405146.1-21;Parent=rna-NM_001405146.1;Dbxref=GeneID:217258,GenBank:NM_001405146.1,MGI:MGI:2386846;gbkey=mRNA;gene=Abca8a;product=ATP-binding cassette%2C sub-family A (ABC1)%2C member 8a%2C transcript variant 3;transcript_id=NM_001405146.1;extra_copy_number=0
CM058251.1	Liftoff	exon	107754354	107754520	.	-	.	ID=exon-NM_001405146.1-20;Parent=rna-NM_001405146.1;Dbxref=GeneID:217258,GenBank:NM_001405146.1,MGI:MGI:2386846;gbkey=mRNA;gene=Abca8a;product=ATP-binding cassette%2C sub-family A (ABC1)%2C member 8a%2C transcript variant 3;transcript_id=NM_001405146.1;extra_copy_number=0
CM058251.1	Liftoff	exon	107757496	107757694	.	-	.	ID=exon-NM_001405146.1-19;Parent=rna-NM_001405146.1;Dbxref=GeneID:217258,GenBank:NM_001405146.1,MGI:MGI:2386846;gbkey=mRNA;gene=Abca8a;product=ATP-binding cassette%2C sub-family A (ABC1)%2C member 8a%2C transcript variant 3;transcript_id=NM_001405146.1;extra_copy_number=0
CM058251.1	Liftoff	exon	107759639	107759758	.	-	.	ID=exon-NM_001405146.1-18;Parent=rna-NM_001405146.1;Dbxref=GeneID:217258,GenBank:NM_001405146.1,MGI:MGI:2386846;gbkey=mRNA;gene=Abca8a;product=ATP-binding cassette%2C sub-family A (ABC1)%2C member 8a%2C transcript variant 3;transcript_id=NM_001405146.1;extra_copy_number=0
CM058251.1	Liftoff	exon	107762499	107762638	.	-	.	ID=exon-NM_001405146.1-17;Parent=rna-NM_001405146.1;Dbxref=GeneID:217258,GenBank:NM_001405146.1,MGI:MGI:2386846;gbkey=mRNA;gene=Abca8a;product=ATP-binding cassette%2C sub-family A (ABC1)%2C member 8a%2C transcript variant 3;transcript_id=NM_001405146.1;extra_copy_number=0
CM058251.1	Liftoff	exon	107763252	107763342	.	-	.	ID=exon-NM_001405146.1-16;Parent=rna-NM_001405146.1;Dbxref=GeneID:217258,GenBank:NM_001405146.1,MGI:MGI:2386846;gbkey=mRNA;gene=Abca8a;product=ATP-binding cassette%2C sub-family A (ABC1)%2C member 8a%2C transcript variant 3;transcript_id=NM_001405146.1;extra_copy_number=0
CM058251.1	Liftoff	exon	107763849	107763987	.	-	.	ID=exon-NM_001405146.1-15;Parent=rna-NM_001405146.1;Dbxref=GeneID:217258,GenBank:NM_001405146.1,MGI:MGI:2386846;gbkey=mRNA;gene=Abca8a;product=ATP-binding cassette%2C sub-family A (ABC1)%2C member 8a%2C transcript variant 3;transcript_id=NM_001405146.1;extra_copy_number=0
CM058251.1	Liftoff	exon	107764263	107764382	.	-	.	ID=exon-NM_001405146.1-14;Parent=rna-NM_001405146.1;Dbxref=GeneID:217258,GenBank:NM_001405146.1,MGI:MGI:2386846;gbkey=mRNA;gene=Abca8a;product=ATP-binding cassette%2C sub-family A (ABC1)%2C member 8a%2C transcript variant 3;transcript_id=NM_001405146.1;extra_copy_number=0
CM058251.1	Liftoff	exon	107764787	107764962	.	-	.	ID=exon-NM_001405146.1-13;Parent=rna-NM_001405146.1;Dbxref=GeneID:217258,GenBank:NM_001405146.1,MGI:MGI:2386846;gbkey=mRNA;gene=Abca8a;product=ATP-binding cassette%2C sub-family A (ABC1)%2C member 8a%2C transcript variant 3;transcript_id=NM_001405146.1;extra_copy_number=0
CM058251.1	Liftoff	exon	107765894	107766004	.	-	.	ID=exon-NM_001405146.1-12;Parent=rna-NM_001405146.1;Dbxref=GeneID:217258,GenBank:NM_001405146.1,MGI:MGI:2386846;gbkey=mRNA;gene=Abca8a;product=ATP-binding cassette%2C sub-family A (ABC1)%2C member 8a%2C transcript variant 3;transcript_id=NM_001405146.1;extra_copy_number=0
CM058251.1	Liftoff	exon	107766302	107766360	.	-	.	ID=exon-NM_001405146.1-11;Parent=rna-NM_001405146.1;Dbxref=GeneID:217258,GenBank:NM_001405146.1,MGI:MGI:2386846;gbkey=mRNA;gene=Abca8a;product=ATP-binding cassette%2C sub-family A (ABC1)%2C member 8a%2C transcript variant 3;transcript_id=NM_001405146.1;extra_copy_number=0
CM058251.1	Liftoff	exon	107768511	107768676	.	-	.	ID=exon-NM_001405146.1-10;Parent=rna-NM_001405146.1;Dbxref=GeneID:217258,GenBank:NM_001405146.1,MGI:MGI:2386846;gbkey=mRNA;gene=Abca8a;product=ATP-binding cassette%2C sub-family A (ABC1)%2C member 8a%2C transcript variant 3;transcript_id=NM_001405146.1;extra_copy_number=0
CM058251.1	Liftoff	exon	107770013	107770154	.	-	.	ID=exon-NM_001405146.1-9;Parent=rna-NM_001405146.1;Dbxref=GeneID:217258,GenBank:NM_001405146.1,MGI:MGI:2386846;gbkey=mRNA;gene=Abca8a;product=ATP-binding cassette%2C sub-family A (ABC1)%2C member 8a%2C transcript variant 3;transcript_id=NM_001405146.1;extra_copy_number=0
CM058251.1	Liftoff	exon	107773098	107773283	.	-	.	ID=exon-NM_001405146.1-8;Parent=rna-NM_001405146.1;Dbxref=GeneID:217258,GenBank:NM_001405146.1,MGI:MGI:2386846;gbkey=mRNA;gene=Abca8a;product=ATP-binding cassette%2C sub-family A (ABC1)%2C member 8a%2C transcript variant 3;transcript_id=NM_001405146.1;extra_copy_number=0
CM058251.1	Liftoff	exon	107773547	107773688	.	-	.	ID=exon-NM_001405146.1-7;Parent=rna-NM_001405146.1;Dbxref=GeneID:217258,GenBank:NM_001405146.1,MGI:MGI:2386846;gbkey=mRNA;gene=Abca8a;product=ATP-binding cassette%2C sub-family A (ABC1)%2C member 8a%2C transcript variant 3;transcript_id=NM_001405146.1;extra_copy_number=0
CM058251.1	Liftoff	exon	107777784	107778010	.	-	.	ID=exon-NM_001405146.1-6;Parent=rna-NM_001405146.1;Dbxref=GeneID:217258,GenBank:NM_001405146.1,MGI:MGI:2386846;gbkey=mRNA;gene=Abca8a;product=ATP-binding cassette%2C sub-family A (ABC1)%2C member 8a%2C transcript variant 3;transcript_id=NM_001405146.1;extra_copy_number=0
CM058251.1	Liftoff	exon	107778636	107778739	.	-	.	ID=exon-NM_001405146.1-5;Parent=rna-NM_001405146.1;Dbxref=GeneID:217258,GenBank:NM_001405146.1,MGI:MGI:2386846;gbkey=mRNA;gene=Abca8a;product=ATP-binding cassette%2C sub-family A (ABC1)%2C member 8a%2C transcript variant 3;transcript_id=NM_001405146.1;extra_copy_number=0
CM058251.1	Liftoff	exon	107780940	107781104	.	-	.	ID=exon-NM_001405146.1-4;Parent=rna-NM_001405146.1;Dbxref=GeneID:217258,GenBank:NM_001405146.1,MGI:MGI:2386846;gbkey=mRNA;gene=Abca8a;product=ATP-binding cassette%2C sub-family A (ABC1)%2C member 8a%2C transcript variant 3;transcript_id=NM_001405146.1;extra_copy_number=0
CM058251.1	Liftoff	exon	107784386	107784590	.	-	.	ID=exon-NM_001405146.1-3;Parent=rna-NM_001405146.1;Dbxref=GeneID:217258,GenBank:NM_001405146.1,MGI:MGI:2386846;gbkey=mRNA;gene=Abca8a;product=ATP-binding cassette%2C sub-family A (ABC1)%2C member 8a%2C transcript variant 3;transcript_id=NM_001405146.1;extra_copy_number=0
CM058251.1	Liftoff	exon	107785997	107786098	.	-	.	ID=exon-NM_001405146.1-2;Parent=rna-NM_001405146.1;Dbxref=GeneID:217258,GenBank:NM_001405146.1,MGI:MGI:2386846;gbkey=mRNA;gene=Abca8a;product=ATP-binding cassette%2C sub-family A (ABC1)%2C member 8a%2C transcript variant 3;transcript_id=NM_001405146.1;extra_copy_number=0
CM058251.1	Liftoff	exon	107790345	107790512	.	-	.	ID=exon-NM_001405146.1-1;Parent=rna-NM_001405146.1;Dbxref=GeneID:217258,GenBank:NM_001405146.1,MGI:MGI:2386846;gbkey=mRNA;gene=Abca8a;product=ATP-binding cassette%2C sub-family A (ABC1)%2C member 8a%2C transcript variant 3;transcript_id=NM_001405146.1;extra_copy_number=0
CM058251.1	Liftoff	CDS	107720782	107720880	.	-	.	ID=cds-NP_001392075.1;Parent=rna-NM_001405146.1;Dbxref=GeneID:217258,GenBank:NP_001392075.1,MGI:MGI:2386846;Name=NP_001392075.1;Note=isoform 3 is encoded by transcript variant 3;gbkey=CDS;gene=Abca8a;product=ABC-type organic anion transporter ABCA8A isoform 3;protein_id=NP_001392075.1;extra_copy_number=0
CM058251.1	Liftoff	CDS	107721321	107721376	.	-	.	ID=cds-NP_001392075.1;Parent=rna-NM_001405146.1;Dbxref=GeneID:217258,GenBank:NP_001392075.1,MGI:MGI:2386846;Name=NP_001392075.1;Note=isoform 3 is encoded by transcript variant 3;gbkey=CDS;gene=Abca8a;product=ABC-type organic anion transporter ABCA8A isoform 3;protein_id=NP_001392075.1;extra_copy_number=0
CM058251.1	Liftoff	CDS	107722604	107722683	.	-	.	ID=cds-NP_001392075.1;Parent=rna-NM_001405146.1;Dbxref=GeneID:217258,GenBank:NP_001392075.1,MGI:MGI:2386846;Name=NP_001392075.1;Note=isoform 3 is encoded by transcript variant 3;gbkey=CDS;gene=Abca8a;product=ABC-type organic anion transporter ABCA8A isoform 3;protein_id=NP_001392075.1;extra_copy_number=0
CM058251.1	Liftoff	CDS	107724394	107724534	.	-	.	ID=cds-NP_001392075.1;Parent=rna-NM_001405146.1;Dbxref=GeneID:217258,GenBank:NP_001392075.1,MGI:MGI:2386846;Name=NP_001392075.1;Note=isoform 3 is encoded by transcript variant 3;gbkey=CDS;gene=Abca8a;product=ABC-type organic anion transporter ABCA8A isoform 3;protein_id=NP_001392075.1;extra_copy_number=0
CM058251.1	Liftoff	CDS	107724756	107724875	.	-	.	ID=cds-NP_001392075.1;Parent=rna-NM_001405146.1;Dbxref=GeneID:217258,GenBank:NP_001392075.1,MGI:MGI:2386846;Name=NP_001392075.1;Note=isoform 3 is encoded by transcript variant 3;gbkey=CDS;gene=Abca8a;product=ABC-type organic anion transporter ABCA8A isoform 3;protein_id=NP_001392075.1;extra_copy_number=0
CM058251.1	Liftoff	CDS	107725335	107725429	.	-	.	ID=cds-NP_001392075.1;Parent=rna-NM_001405146.1;Dbxref=GeneID:217258,GenBank:NP_001392075.1,MGI:MGI:2386846;Name=NP_001392075.1;Note=isoform 3 is encoded by transcript variant 3;gbkey=CDS;gene=Abca8a;product=ABC-type organic anion transporter ABCA8A isoform 3;protein_id=NP_001392075.1;extra_copy_number=0
CM058251.1	Liftoff	CDS	107725520	107725595	.	-	.	ID=cds-NP_001392075.1;Parent=rna-NM_001405146.1;Dbxref=GeneID:217258,GenBank:NP_001392075.1,MGI:MGI:2386846;Name=NP_001392075.1;Note=isoform 3 is encoded by transcript variant 3;gbkey=CDS;gene=Abca8a;product=ABC-type organic anion transporter ABCA8A isoform 3;protein_id=NP_001392075.1;extra_copy_number=0
CM058251.1	Liftoff	CDS	107726035	107726195	.	-	.	ID=cds-NP_001392075.1;Parent=rna-NM_001405146.1;Dbxref=GeneID:217258,GenBank:NP_001392075.1,MGI:MGI:2386846;Name=NP_001392075.1;Note=isoform 3 is encoded by transcript variant 3;gbkey=CDS;gene=Abca8a;product=ABC-type organic anion transporter ABCA8A isoform 3;protein_id=NP_001392075.1;extra_copy_number=0
CM058251.1	Liftoff	CDS	107730966	107731057	.	-	.	ID=cds-NP_001392075.1;Parent=rna-NM_001405146.1;Dbxref=GeneID:217258,GenBank:NP_001392075.1,MGI:MGI:2386846;Name=NP_001392075.1;Note=isoform 3 is encoded by transcript variant 3;gbkey=CDS;gene=Abca8a;product=ABC-type organic anion transporter ABCA8A isoform 3;protein_id=NP_001392075.1;extra_copy_number=0
CM058251.1	Liftoff	CDS	107732817	107732934	.	-	.	ID=cds-NP_001392075.1;Parent=rna-NM_001405146.1;Dbxref=GeneID:217258,GenBank:NP_001392075.1,MGI:MGI:2386846;Name=NP_001392075.1;Note=isoform 3 is encoded by transcript variant 3;gbkey=CDS;gene=Abca8a;product=ABC-type organic anion transporter ABCA8A isoform 3;protein_id=NP_001392075.1;extra_copy_number=0
CM058251.1	Liftoff	CDS	107734975	107735095	.	-	.	ID=cds-NP_001392075.1;Parent=rna-NM_001405146.1;Dbxref=GeneID:217258,GenBank:NP_001392075.1,MGI:MGI:2386846;Name=NP_001392075.1;Note=isoform 3 is encoded by transcript variant 3;gbkey=CDS;gene=Abca8a;product=ABC-type organic anion transporter ABCA8A isoform 3;protein_id=NP_001392075.1;extra_copy_number=0
CM058251.1	Liftoff	CDS	107736567	107736658	.	-	.	ID=cds-NP_001392075.1;Parent=rna-NM_001405146.1;Dbxref=GeneID:217258,GenBank:NP_001392075.1,MGI:MGI:2386846;Name=NP_001392075.1;Note=isoform 3 is encoded by transcript variant 3;gbkey=CDS;gene=Abca8a;product=ABC-type organic anion transporter ABCA8A isoform 3;protein_id=NP_001392075.1;extra_copy_number=0
CM058251.1	Liftoff	CDS	107737440	107737505	.	-	.	ID=cds-NP_001392075.1;Parent=rna-NM_001405146.1;Dbxref=GeneID:217258,GenBank:NP_001392075.1,MGI:MGI:2386846;Name=NP_001392075.1;Note=isoform 3 is encoded by transcript variant 3;gbkey=CDS;gene=Abca8a;product=ABC-type organic anion transporter ABCA8A isoform 3;protein_id=NP_001392075.1;extra_copy_number=0
CM058251.1	Liftoff	CDS	107745370	107745489	.	-	.	ID=cds-NP_001392075.1;Parent=rna-NM_001405146.1;Dbxref=GeneID:217258,GenBank:NP_001392075.1,MGI:MGI:2386846;Name=NP_001392075.1;Note=isoform 3 is encoded by transcript variant 3;gbkey=CDS;gene=Abca8a;product=ABC-type organic anion transporter ABCA8A isoform 3;protein_id=NP_001392075.1;extra_copy_number=0
CM058251.1	Liftoff	CDS	107748957	107749130	.	-	.	ID=cds-NP_001392075.1;Parent=rna-NM_001405146.1;Dbxref=GeneID:217258,GenBank:NP_001392075.1,MGI:MGI:2386846;Name=NP_001392075.1;Note=isoform 3 is encoded by transcript variant 3;gbkey=CDS;gene=Abca8a;product=ABC-type organic anion transporter ABCA8A isoform 3;protein_id=NP_001392075.1;extra_copy_number=0
CM058251.1	Liftoff	CDS	107750785	107750892	.	-	.	ID=cds-NP_001392075.1;Parent=rna-NM_001405146.1;Dbxref=GeneID:217258,GenBank:NP_001392075.1,MGI:MGI:2386846;Name=NP_001392075.1;Note=isoform 3 is encoded by transcript variant 3;gbkey=CDS;gene=Abca8a;product=ABC-type organic anion transporter ABCA8A isoform 3;protein_id=NP_001392075.1;extra_copy_number=0
CM058251.1	Liftoff	CDS	107751621	107751758	.	-	.	ID=cds-NP_001392075.1;Parent=rna-NM_001405146.1;Dbxref=GeneID:217258,GenBank:NP_001392075.1,MGI:MGI:2386846;Name=NP_001392075.1;Note=isoform 3 is encoded by transcript variant 3;gbkey=CDS;gene=Abca8a;product=ABC-type organic anion transporter ABCA8A isoform 3;protein_id=NP_001392075.1;extra_copy_number=0
CM058251.1	Liftoff	CDS	107752898	107753031	.	-	.	ID=cds-NP_001392075.1;Parent=rna-NM_001405146.1;Dbxref=GeneID:217258,GenBank:NP_001392075.1,MGI:MGI:2386846;Name=NP_001392075.1;Note=isoform 3 is encoded by transcript variant 3;gbkey=CDS;gene=Abca8a;product=ABC-type organic anion transporter ABCA8A isoform 3;protein_id=NP_001392075.1;extra_copy_number=0
CM058251.1	Liftoff	CDS	107754354	107754520	.	-	.	ID=cds-NP_001392075.1;Parent=rna-NM_001405146.1;Dbxref=GeneID:217258,GenBank:NP_001392075.1,MGI:MGI:2386846;Name=NP_001392075.1;Note=isoform 3 is encoded by transcript variant 3;gbkey=CDS;gene=Abca8a;product=ABC-type organic anion transporter ABCA8A isoform 3;protein_id=NP_001392075.1;extra_copy_number=0
CM058251.1	Liftoff	CDS	107757496	107757694	.	-	.	ID=cds-NP_001392075.1;Parent=rna-NM_001405146.1;Dbxref=GeneID:217258,GenBank:NP_001392075.1,MGI:MGI:2386846;Name=NP_001392075.1;Note=isoform 3 is encoded by transcript variant 3;gbkey=CDS;gene=Abca8a;product=ABC-type organic anion transporter ABCA8A isoform 3;protein_id=NP_001392075.1;extra_copy_number=0
CM058251.1	Liftoff	CDS	107759639	107759758	.	-	.	ID=cds-NP_001392075.1;Parent=rna-NM_001405146.1;Dbxref=GeneID:217258,GenBank:NP_001392075.1,MGI:MGI:2386846;Name=NP_001392075.1;Note=isoform 3 is encoded by transcript variant 3;gbkey=CDS;gene=Abca8a;product=ABC-type organic anion transporter ABCA8A isoform 3;protein_id=NP_001392075.1;extra_copy_number=0
CM058251.1	Liftoff	CDS	107762499	107762638	.	-	.	ID=cds-NP_001392075.1;Parent=rna-NM_001405146.1;Dbxref=GeneID:217258,GenBank:NP_001392075.1,MGI:MGI:2386846;Name=NP_001392075.1;Note=isoform 3 is encoded by transcript variant 3;gbkey=CDS;gene=Abca8a;product=ABC-type organic anion transporter ABCA8A isoform 3;protein_id=NP_001392075.1;extra_copy_number=0
CM058251.1	Liftoff	CDS	107763252	107763342	.	-	.	ID=cds-NP_001392075.1;Parent=rna-NM_001405146.1;Dbxref=GeneID:217258,GenBank:NP_001392075.1,MGI:MGI:2386846;Name=NP_001392075.1;Note=isoform 3 is encoded by transcript variant 3;gbkey=CDS;gene=Abca8a;product=ABC-type organic anion transporter ABCA8A isoform 3;protein_id=NP_001392075.1;extra_copy_number=0
CM058251.1	Liftoff	CDS	107763849	107763987	.	-	.	ID=cds-NP_001392075.1;Parent=rna-NM_001405146.1;Dbxref=GeneID:217258,GenBank:NP_001392075.1,MGI:MGI:2386846;Name=NP_001392075.1;Note=isoform 3 is encoded by transcript variant 3;gbkey=CDS;gene=Abca8a;product=ABC-type organic anion transporter ABCA8A isoform 3;protein_id=NP_001392075.1;extra_copy_number=0
CM058251.1	Liftoff	CDS	107764263	107764382	.	-	.	ID=cds-NP_001392075.1;Parent=rna-NM_001405146.1;Dbxref=GeneID:217258,GenBank:NP_001392075.1,MGI:MGI:2386846;Name=NP_001392075.1;Note=isoform 3 is encoded by transcript variant 3;gbkey=CDS;gene=Abca8a;product=ABC-type organic anion transporter ABCA8A isoform 3;protein_id=NP_001392075.1;extra_copy_number=0
CM058251.1	Liftoff	CDS	107764787	107764962	.	-	.	ID=cds-NP_001392075.1;Parent=rna-NM_001405146.1;Dbxref=GeneID:217258,GenBank:NP_001392075.1,MGI:MGI:2386846;Name=NP_001392075.1;Note=isoform 3 is encoded by transcript variant 3;gbkey=CDS;gene=Abca8a;product=ABC-type organic anion transporter ABCA8A isoform 3;protein_id=NP_001392075.1;extra_copy_number=0
CM058251.1	Liftoff	CDS	107765894	107766004	.	-	.	ID=cds-NP_001392075.1;Parent=rna-NM_001405146.1;Dbxref=GeneID:217258,GenBank:NP_001392075.1,MGI:MGI:2386846;Name=NP_001392075.1;Note=isoform 3 is encoded by transcript variant 3;gbkey=CDS;gene=Abca8a;product=ABC-type organic anion transporter ABCA8A isoform 3;protein_id=NP_001392075.1;extra_copy_number=0
CM058251.1	Liftoff	CDS	107766302	107766360	.	-	.	ID=cds-NP_001392075.1;Parent=rna-NM_001405146.1;Dbxref=GeneID:217258,GenBank:NP_001392075.1,MGI:MGI:2386846;Name=NP_001392075.1;Note=isoform 3 is encoded by transcript variant 3;gbkey=CDS;gene=Abca8a;product=ABC-type organic anion transporter ABCA8A isoform 3;protein_id=NP_001392075.1;extra_copy_number=0
CM058251.1	Liftoff	CDS	107768511	107768676	.	-	.	ID=cds-NP_001392075.1;Parent=rna-NM_001405146.1;Dbxref=GeneID:217258,GenBank:NP_001392075.1,MGI:MGI:2386846;Name=NP_001392075.1;Note=isoform 3 is encoded by transcript variant 3;gbkey=CDS;gene=Abca8a;product=ABC-type organic anion transporter ABCA8A isoform 3;protein_id=NP_001392075.1;extra_copy_number=0
CM058251.1	Liftoff	CDS	107770013	107770154	.	-	.	ID=cds-NP_001392075.1;Parent=rna-NM_001405146.1;Dbxref=GeneID:217258,GenBank:NP_001392075.1,MGI:MGI:2386846;Name=NP_001392075.1;Note=isoform 3 is encoded by transcript variant 3;gbkey=CDS;gene=Abca8a;product=ABC-type organic anion transporter ABCA8A isoform 3;protein_id=NP_001392075.1;extra_copy_number=0
CM058251.1	Liftoff	CDS	107773098	107773283	.	-	.	ID=cds-NP_001392075.1;Parent=rna-NM_001405146.1;Dbxref=GeneID:217258,GenBank:NP_001392075.1,MGI:MGI:2386846;Name=NP_001392075.1;Note=isoform 3 is encoded by transcript variant 3;gbkey=CDS;gene=Abca8a;product=ABC-type organic anion transporter ABCA8A isoform 3;protein_id=NP_001392075.1;extra_copy_number=0
CM058251.1	Liftoff	CDS	107773547	107773688	.	-	.	ID=cds-NP_001392075.1;Parent=rna-NM_001405146.1;Dbxref=GeneID:217258,GenBank:NP_001392075.1,MGI:MGI:2386846;Name=NP_001392075.1;Note=isoform 3 is encoded by transcript variant 3;gbkey=CDS;gene=Abca8a;product=ABC-type organic anion transporter ABCA8A isoform 3;protein_id=NP_001392075.1;extra_copy_number=0
CM058251.1	Liftoff	CDS	107777784	107778010	.	-	.	ID=cds-NP_001392075.1;Parent=rna-NM_001405146.1;Dbxref=GeneID:217258,GenBank:NP_001392075.1,MGI:MGI:2386846;Name=NP_001392075.1;Note=isoform 3 is encoded by transcript variant 3;gbkey=CDS;gene=Abca8a;product=ABC-type organic anion transporter ABCA8A isoform 3;protein_id=NP_001392075.1;extra_copy_number=0
CM058251.1	Liftoff	CDS	107778636	107778739	.	-	.	ID=cds-NP_001392075.1;Parent=rna-NM_001405146.1;Dbxref=GeneID:217258,GenBank:NP_001392075.1,MGI:MGI:2386846;Name=NP_001392075.1;Note=isoform 3 is encoded by transcript variant 3;gbkey=CDS;gene=Abca8a;product=ABC-type organic anion transporter ABCA8A isoform 3;protein_id=NP_001392075.1;extra_copy_number=0
CM058251.1	Liftoff	CDS	107780940	107781104	.	-	.	ID=cds-NP_001392075.1;Parent=rna-NM_001405146.1;Dbxref=GeneID:217258,GenBank:NP_001392075.1,MGI:MGI:2386846;Name=NP_001392075.1;Note=isoform 3 is encoded by transcript variant 3;gbkey=CDS;gene=Abca8a;product=ABC-type organic anion transporter ABCA8A isoform 3;protein_id=NP_001392075.1;extra_copy_number=0
CM058251.1	Liftoff	CDS	107784386	107784590	.	-	.	ID=cds-NP_001392075.1;Parent=rna-NM_001405146.1;Dbxref=GeneID:217258,GenBank:NP_001392075.1,MGI:MGI:2386846;Name=NP_001392075.1;Note=isoform 3 is encoded by transcript variant 3;gbkey=CDS;gene=Abca8a;product=ABC-type organic anion transporter ABCA8A isoform 3;protein_id=NP_001392075.1;extra_copy_number=0
CM058251.1	Liftoff	CDS	107785997	107786092	.	-	.	ID=cds-NP_001392075.1;Parent=rna-NM_001405146.1;Dbxref=GeneID:217258,GenBank:NP_001392075.1,MGI:MGI:2386846;Name=NP_001392075.1;Note=isoform 3 is encoded by transcript variant 3;gbkey=CDS;gene=Abca8a;product=ABC-type organic anion transporter ABCA8A isoform 3;protein_id=NP_001392075.1;extra_copy_number=0
CM058251.1	Liftoff	mRNA	107720107	107792057	.	-	.	ID=rna-NM_001405147.1;Parent=gene-Abca8a;Dbxref=GeneID:217258,GenBank:NM_001405147.1,MGI:MGI:2386846;Name=NM_001405147.1;gbkey=mRNA;gene=Abca8a;product=ATP-binding cassette%2C sub-family A (ABC1)%2C member 8a%2C transcript variant 4;transcript_id=NM_001405147.1;matches_ref_protein=True;valid_ORF=True;extra_copy_number=0
CM058251.1	Liftoff	exon	107720107	107720880	.	-	.	ID=exon-NM_001405147.1-39;Parent=rna-NM_001405147.1;Dbxref=GeneID:217258,GenBank:NM_001405147.1,MGI:MGI:2386846;gbkey=mRNA;gene=Abca8a;product=ATP-binding cassette%2C sub-family A (ABC1)%2C member 8a%2C transcript variant 4;transcript_id=NM_001405147.1;extra_copy_number=0
CM058251.1	Liftoff	exon	107721321	107721376	.	-	.	ID=exon-NM_001405147.1-38;Parent=rna-NM_001405147.1;Dbxref=GeneID:217258,GenBank:NM_001405147.1,MGI:MGI:2386846;gbkey=mRNA;gene=Abca8a;product=ATP-binding cassette%2C sub-family A (ABC1)%2C member 8a%2C transcript variant 4;transcript_id=NM_001405147.1;extra_copy_number=0
CM058251.1	Liftoff	exon	107722604	107722683	.	-	.	ID=exon-NM_001405147.1-37;Parent=rna-NM_001405147.1;Dbxref=GeneID:217258,GenBank:NM_001405147.1,MGI:MGI:2386846;gbkey=mRNA;gene=Abca8a;product=ATP-binding cassette%2C sub-family A (ABC1)%2C member 8a%2C transcript variant 4;transcript_id=NM_001405147.1;extra_copy_number=0
CM058251.1	Liftoff	exon	107724394	107724534	.	-	.	ID=exon-NM_001405147.1-36;Parent=rna-NM_001405147.1;Dbxref=GeneID:217258,GenBank:NM_001405147.1,MGI:MGI:2386846;gbkey=mRNA;gene=Abca8a;product=ATP-binding cassette%2C sub-family A (ABC1)%2C member 8a%2C transcript variant 4;transcript_id=NM_001405147.1;extra_copy_number=0
CM058251.1	Liftoff	exon	107724756	107724875	.	-	.	ID=exon-NM_001405147.1-35;Parent=rna-NM_001405147.1;Dbxref=GeneID:217258,GenBank:NM_001405147.1,MGI:MGI:2386846;gbkey=mRNA;gene=Abca8a;product=ATP-binding cassette%2C sub-family A (ABC1)%2C member 8a%2C transcript variant 4;transcript_id=NM_001405147.1;extra_copy_number=0
CM058251.1	Liftoff	exon	107725335	107725429	.	-	.	ID=exon-NM_001405147.1-34;Parent=rna-NM_001405147.1;Dbxref=GeneID:217258,GenBank:NM_001405147.1,MGI:MGI:2386846;gbkey=mRNA;gene=Abca8a;product=ATP-binding cassette%2C sub-family A (ABC1)%2C member 8a%2C transcript variant 4;transcript_id=NM_001405147.1;extra_copy_number=0
CM058251.1	Liftoff	exon	107725520	107725595	.	-	.	ID=exon-NM_001405147.1-33;Parent=rna-NM_001405147.1;Dbxref=GeneID:217258,GenBank:NM_001405147.1,MGI:MGI:2386846;gbkey=mRNA;gene=Abca8a;product=ATP-binding cassette%2C sub-family A (ABC1)%2C member 8a%2C transcript variant 4;transcript_id=NM_001405147.1;extra_copy_number=0
CM058251.1	Liftoff	exon	107726035	107726195	.	-	.	ID=exon-NM_001405147.1-32;Parent=rna-NM_001405147.1;Dbxref=GeneID:217258,GenBank:NM_001405147.1,MGI:MGI:2386846;gbkey=mRNA;gene=Abca8a;product=ATP-binding cassette%2C sub-family A (ABC1)%2C member 8a%2C transcript variant 4;transcript_id=NM_001405147.1;extra_copy_number=0
CM058251.1	Liftoff	exon	107730966	107731057	.	-	.	ID=exon-NM_001405147.1-31;Parent=rna-NM_001405147.1;Dbxref=GeneID:217258,GenBank:NM_001405147.1,MGI:MGI:2386846;gbkey=mRNA;gene=Abca8a;product=ATP-binding cassette%2C sub-family A (ABC1)%2C member 8a%2C transcript variant 4;transcript_id=NM_001405147.1;extra_copy_number=0
CM058251.1	Liftoff	exon	107732817	107732934	.	-	.	ID=exon-NM_001405147.1-30;Parent=rna-NM_001405147.1;Dbxref=GeneID:217258,GenBank:NM_001405147.1,MGI:MGI:2386846;gbkey=mRNA;gene=Abca8a;product=ATP-binding cassette%2C sub-family A (ABC1)%2C member 8a%2C transcript variant 4;transcript_id=NM_001405147.1;extra_copy_number=0
CM058251.1	Liftoff	exon	107734975	107735095	.	-	.	ID=exon-NM_001405147.1-29;Parent=rna-NM_001405147.1;Dbxref=GeneID:217258,GenBank:NM_001405147.1,MGI:MGI:2386846;gbkey=mRNA;gene=Abca8a;product=ATP-binding cassette%2C sub-family A (ABC1)%2C member 8a%2C transcript variant 4;transcript_id=NM_001405147.1;extra_copy_number=0
CM058251.1	Liftoff	exon	107736567	107736658	.	-	.	ID=exon-NM_001405147.1-28;Parent=rna-NM_001405147.1;Dbxref=GeneID:217258,GenBank:NM_001405147.1,MGI:MGI:2386846;gbkey=mRNA;gene=Abca8a;product=ATP-binding cassette%2C sub-family A (ABC1)%2C member 8a%2C transcript variant 4;transcript_id=NM_001405147.1;extra_copy_number=0
CM058251.1	Liftoff	exon	107737440	107737505	.	-	.	ID=exon-NM_001405147.1-27;Parent=rna-NM_001405147.1;Dbxref=GeneID:217258,GenBank:NM_001405147.1,MGI:MGI:2386846;gbkey=mRNA;gene=Abca8a;product=ATP-binding cassette%2C sub-family A (ABC1)%2C member 8a%2C transcript variant 4;transcript_id=NM_001405147.1;extra_copy_number=0
CM058251.1	Liftoff	exon	107745370	107745489	.	-	.	ID=exon-NM_001405147.1-26;Parent=rna-NM_001405147.1;Dbxref=GeneID:217258,GenBank:NM_001405147.1,MGI:MGI:2386846;gbkey=mRNA;gene=Abca8a;product=ATP-binding cassette%2C sub-family A (ABC1)%2C member 8a%2C transcript variant 4;transcript_id=NM_001405147.1;extra_copy_number=0
CM058251.1	Liftoff	exon	107747490	107747603	.	-	.	ID=exon-NM_001405147.1-25;Parent=rna-NM_001405147.1;Dbxref=GeneID:217258,GenBank:NM_001405147.1,MGI:MGI:2386846;gbkey=mRNA;gene=Abca8a;product=ATP-binding cassette%2C sub-family A (ABC1)%2C member 8a%2C transcript variant 4;transcript_id=NM_001405147.1;extra_copy_number=0
CM058251.1	Liftoff	exon	107748957	107749130	.	-	.	ID=exon-NM_001405147.1-24;Parent=rna-NM_001405147.1;Dbxref=GeneID:217258,GenBank:NM_001405147.1,MGI:MGI:2386846;gbkey=mRNA;gene=Abca8a;product=ATP-binding cassette%2C sub-family A (ABC1)%2C member 8a%2C transcript variant 4;transcript_id=NM_001405147.1;extra_copy_number=0
CM058251.1	Liftoff	exon	107750785	107750892	.	-	.	ID=exon-NM_001405147.1-23;Parent=rna-NM_001405147.1;Dbxref=GeneID:217258,GenBank:NM_001405147.1,MGI:MGI:2386846;gbkey=mRNA;gene=Abca8a;product=ATP-binding cassette%2C sub-family A (ABC1)%2C member 8a%2C transcript variant 4;transcript_id=NM_001405147.1;extra_copy_number=0
CM058251.1	Liftoff	exon	107751621	107751758	.	-	.	ID=exon-NM_001405147.1-22;Parent=rna-NM_001405147.1;Dbxref=GeneID:217258,GenBank:NM_001405147.1,MGI:MGI:2386846;gbkey=mRNA;gene=Abca8a;product=ATP-binding cassette%2C sub-family A (ABC1)%2C member 8a%2C transcript variant 4;transcript_id=NM_001405147.1;extra_copy_number=0
CM058251.1	Liftoff	exon	107752898	107753031	.	-	.	ID=exon-NM_001405147.1-21;Parent=rna-NM_001405147.1;Dbxref=GeneID:217258,GenBank:NM_001405147.1,MGI:MGI:2386846;gbkey=mRNA;gene=Abca8a;product=ATP-binding cassette%2C sub-family A (ABC1)%2C member 8a%2C transcript variant 4;transcript_id=NM_001405147.1;extra_copy_number=0
CM058251.1	Liftoff	exon	107754354	107754520	.	-	.	ID=exon-NM_001405147.1-20;Parent=rna-NM_001405147.1;Dbxref=GeneID:217258,GenBank:NM_001405147.1,MGI:MGI:2386846;gbkey=mRNA;gene=Abca8a;product=ATP-binding cassette%2C sub-family A (ABC1)%2C member 8a%2C transcript variant 4;transcript_id=NM_001405147.1;extra_copy_number=0
CM058251.1	Liftoff	exon	107757496	107757694	.	-	.	ID=exon-NM_001405147.1-19;Parent=rna-NM_001405147.1;Dbxref=GeneID:217258,GenBank:NM_001405147.1,MGI:MGI:2386846;gbkey=mRNA;gene=Abca8a;product=ATP-binding cassette%2C sub-family A (ABC1)%2C member 8a%2C transcript variant 4;transcript_id=NM_001405147.1;extra_copy_number=0
CM058251.1	Liftoff	exon	107759639	107759758	.	-	.	ID=exon-NM_001405147.1-18;Parent=rna-NM_001405147.1;Dbxref=GeneID:217258,GenBank:NM_001405147.1,MGI:MGI:2386846;gbkey=mRNA;gene=Abca8a;product=ATP-binding cassette%2C sub-family A (ABC1)%2C member 8a%2C transcript variant 4;transcript_id=NM_001405147.1;extra_copy_number=0
CM058251.1	Liftoff	exon	107762499	107762638	.	-	.	ID=exon-NM_001405147.1-17;Parent=rna-NM_001405147.1;Dbxref=GeneID:217258,GenBank:NM_001405147.1,MGI:MGI:2386846;gbkey=mRNA;gene=Abca8a;product=ATP-binding cassette%2C sub-family A (ABC1)%2C member 8a%2C transcript variant 4;transcript_id=NM_001405147.1;extra_copy_number=0
CM058251.1	Liftoff	exon	107763252	107763342	.	-	.	ID=exon-NM_001405147.1-16;Parent=rna-NM_001405147.1;Dbxref=GeneID:217258,GenBank:NM_001405147.1,MGI:MGI:2386846;gbkey=mRNA;gene=Abca8a;product=ATP-binding cassette%2C sub-family A (ABC1)%2C member 8a%2C transcript variant 4;transcript_id=NM_001405147.1;extra_copy_number=0
CM058251.1	Liftoff	exon	107763849	107763987	.	-	.	ID=exon-NM_001405147.1-15;Parent=rna-NM_001405147.1;Dbxref=GeneID:217258,GenBank:NM_001405147.1,MGI:MGI:2386846;gbkey=mRNA;gene=Abca8a;product=ATP-binding cassette%2C sub-family A (ABC1)%2C member 8a%2C transcript variant 4;transcript_id=NM_001405147.1;extra_copy_number=0
CM058251.1	Liftoff	exon	107764263	107764382	.	-	.	ID=exon-NM_001405147.1-14;Parent=rna-NM_001405147.1;Dbxref=GeneID:217258,GenBank:NM_001405147.1,MGI:MGI:2386846;gbkey=mRNA;gene=Abca8a;product=ATP-binding cassette%2C sub-family A (ABC1)%2C member 8a%2C transcript variant 4;transcript_id=NM_001405147.1;extra_copy_number=0
CM058251.1	Liftoff	exon	107764787	107764962	.	-	.	ID=exon-NM_001405147.1-13;Parent=rna-NM_001405147.1;Dbxref=GeneID:217258,GenBank:NM_001405147.1,MGI:MGI:2386846;gbkey=mRNA;gene=Abca8a;product=ATP-binding cassette%2C sub-family A (ABC1)%2C member 8a%2C transcript variant 4;transcript_id=NM_001405147.1;extra_copy_number=0
CM058251.1	Liftoff	exon	107765894	107766004	.	-	.	ID=exon-NM_001405147.1-12;Parent=rna-NM_001405147.1;Dbxref=GeneID:217258,GenBank:NM_001405147.1,MGI:MGI:2386846;gbkey=mRNA;gene=Abca8a;product=ATP-binding cassette%2C sub-family A (ABC1)%2C member 8a%2C transcript variant 4;transcript_id=NM_001405147.1;extra_copy_number=0
CM058251.1	Liftoff	exon	107766302	107766360	.	-	.	ID=exon-NM_001405147.1-11;Parent=rna-NM_001405147.1;Dbxref=GeneID:217258,GenBank:NM_001405147.1,MGI:MGI:2386846;gbkey=mRNA;gene=Abca8a;product=ATP-binding cassette%2C sub-family A (ABC1)%2C member 8a%2C transcript variant 4;transcript_id=NM_001405147.1;extra_copy_number=0
CM058251.1	Liftoff	exon	107768511	107768676	.	-	.	ID=exon-NM_001405147.1-10;Parent=rna-NM_001405147.1;Dbxref=GeneID:217258,GenBank:NM_001405147.1,MGI:MGI:2386846;gbkey=mRNA;gene=Abca8a;product=ATP-binding cassette%2C sub-family A (ABC1)%2C member 8a%2C transcript variant 4;transcript_id=NM_001405147.1;extra_copy_number=0
CM058251.1	Liftoff	exon	107770013	107770154	.	-	.	ID=exon-NM_001405147.1-9;Parent=rna-NM_001405147.1;Dbxref=GeneID:217258,GenBank:NM_001405147.1,MGI:MGI:2386846;gbkey=mRNA;gene=Abca8a;product=ATP-binding cassette%2C sub-family A (ABC1)%2C member 8a%2C transcript variant 4;transcript_id=NM_001405147.1;extra_copy_number=0
CM058251.1	Liftoff	exon	107773098	107773283	.	-	.	ID=exon-NM_001405147.1-8;Parent=rna-NM_001405147.1;Dbxref=GeneID:217258,GenBank:NM_001405147.1,MGI:MGI:2386846;gbkey=mRNA;gene=Abca8a;product=ATP-binding cassette%2C sub-family A (ABC1)%2C member 8a%2C transcript variant 4;transcript_id=NM_001405147.1;extra_copy_number=0
CM058251.1	Liftoff	exon	107773547	107773688	.	-	.	ID=exon-NM_001405147.1-7;Parent=rna-NM_001405147.1;Dbxref=GeneID:217258,GenBank:NM_001405147.1,MGI:MGI:2386846;gbkey=mRNA;gene=Abca8a;product=ATP-binding cassette%2C sub-family A (ABC1)%2C member 8a%2C transcript variant 4;transcript_id=NM_001405147.1;extra_copy_number=0
CM058251.1	Liftoff	exon	107777784	107778010	.	-	.	ID=exon-NM_001405147.1-6;Parent=rna-NM_001405147.1;Dbxref=GeneID:217258,GenBank:NM_001405147.1,MGI:MGI:2386846;gbkey=mRNA;gene=Abca8a;product=ATP-binding cassette%2C sub-family A (ABC1)%2C member 8a%2C transcript variant 4;transcript_id=NM_001405147.1;extra_copy_number=0
CM058251.1	Liftoff	exon	107778636	107778739	.	-	.	ID=exon-NM_001405147.1-5;Parent=rna-NM_001405147.1;Dbxref=GeneID:217258,GenBank:NM_001405147.1,MGI:MGI:2386846;gbkey=mRNA;gene=Abca8a;product=ATP-binding cassette%2C sub-family A (ABC1)%2C member 8a%2C transcript variant 4;transcript_id=NM_001405147.1;extra_copy_number=0
CM058251.1	Liftoff	exon	107780940	107781104	.	-	.	ID=exon-NM_001405147.1-4;Parent=rna-NM_001405147.1;Dbxref=GeneID:217258,GenBank:NM_001405147.1,MGI:MGI:2386846;gbkey=mRNA;gene=Abca8a;product=ATP-binding cassette%2C sub-family A (ABC1)%2C member 8a%2C transcript variant 4;transcript_id=NM_001405147.1;extra_copy_number=0
CM058251.1	Liftoff	exon	107784386	107784590	.	-	.	ID=exon-NM_001405147.1-3;Parent=rna-NM_001405147.1;Dbxref=GeneID:217258,GenBank:NM_001405147.1,MGI:MGI:2386846;gbkey=mRNA;gene=Abca8a;product=ATP-binding cassette%2C sub-family A (ABC1)%2C member 8a%2C transcript variant 4;transcript_id=NM_001405147.1;extra_copy_number=0
CM058251.1	Liftoff	exon	107785997	107786098	.	-	.	ID=exon-NM_001405147.1-2;Parent=rna-NM_001405147.1;Dbxref=GeneID:217258,GenBank:NM_001405147.1,MGI:MGI:2386846;gbkey=mRNA;gene=Abca8a;product=ATP-binding cassette%2C sub-family A (ABC1)%2C member 8a%2C transcript variant 4;transcript_id=NM_001405147.1;extra_copy_number=0
CM058251.1	Liftoff	exon	107791839	107792057	.	-	.	ID=exon-NM_001405147.1-1;Parent=rna-NM_001405147.1;Dbxref=GeneID:217258,GenBank:NM_001405147.1,MGI:MGI:2386846;gbkey=mRNA;gene=Abca8a;product=ATP-binding cassette%2C sub-family A (ABC1)%2C member 8a%2C transcript variant 4;transcript_id=NM_001405147.1;extra_copy_number=0
CM058251.1	Liftoff	CDS	107720782	107720880	.	-	.	ID=cds-NP_001392076.1;Parent=rna-NM_001405147.1;Dbxref=GeneID:217258,GenBank:NP_001392076.1,MGI:MGI:2386846;Name=NP_001392076.1;Note=isoform 1 is encoded by transcript variant 4;gbkey=CDS;gene=Abca8a;product=ABC-type organic anion transporter ABCA8A isoform 1;protein_id=NP_001392076.1;extra_copy_number=0
CM058251.1	Liftoff	CDS	107721321	107721376	.	-	.	ID=cds-NP_001392076.1;Parent=rna-NM_001405147.1;Dbxref=GeneID:217258,GenBank:NP_001392076.1,MGI:MGI:2386846;Name=NP_001392076.1;Note=isoform 1 is encoded by transcript variant 4;gbkey=CDS;gene=Abca8a;product=ABC-type organic anion transporter ABCA8A isoform 1;protein_id=NP_001392076.1;extra_copy_number=0
CM058251.1	Liftoff	CDS	107722604	107722683	.	-	.	ID=cds-NP_001392076.1;Parent=rna-NM_001405147.1;Dbxref=GeneID:217258,GenBank:NP_001392076.1,MGI:MGI:2386846;Name=NP_001392076.1;Note=isoform 1 is encoded by transcript variant 4;gbkey=CDS;gene=Abca8a;product=ABC-type organic anion transporter ABCA8A isoform 1;protein_id=NP_001392076.1;extra_copy_number=0
CM058251.1	Liftoff	CDS	107724394	107724534	.	-	.	ID=cds-NP_001392076.1;Parent=rna-NM_001405147.1;Dbxref=GeneID:217258,GenBank:NP_001392076.1,MGI:MGI:2386846;Name=NP_001392076.1;Note=isoform 1 is encoded by transcript variant 4;gbkey=CDS;gene=Abca8a;product=ABC-type organic anion transporter ABCA8A isoform 1;protein_id=NP_001392076.1;extra_copy_number=0
CM058251.1	Liftoff	CDS	107724756	107724875	.	-	.	ID=cds-NP_001392076.1;Parent=rna-NM_001405147.1;Dbxref=GeneID:217258,GenBank:NP_001392076.1,MGI:MGI:2386846;Name=NP_001392076.1;Note=isoform 1 is encoded by transcript variant 4;gbkey=CDS;gene=Abca8a;product=ABC-type organic anion transporter ABCA8A isoform 1;protein_id=NP_001392076.1;extra_copy_number=0
CM058251.1	Liftoff	CDS	107725335	107725429	.	-	.	ID=cds-NP_001392076.1;Parent=rna-NM_001405147.1;Dbxref=GeneID:217258,GenBank:NP_001392076.1,MGI:MGI:2386846;Name=NP_001392076.1;Note=isoform 1 is encoded by transcript variant 4;gbkey=CDS;gene=Abca8a;product=ABC-type organic anion transporter ABCA8A isoform 1;protein_id=NP_001392076.1;extra_copy_number=0
CM058251.1	Liftoff	CDS	107725520	107725595	.	-	.	ID=cds-NP_001392076.1;Parent=rna-NM_001405147.1;Dbxref=GeneID:217258,GenBank:NP_001392076.1,MGI:MGI:2386846;Name=NP_001392076.1;Note=isoform 1 is encoded by transcript variant 4;gbkey=CDS;gene=Abca8a;product=ABC-type organic anion transporter ABCA8A isoform 1;protein_id=NP_001392076.1;extra_copy_number=0
CM058251.1	Liftoff	CDS	107726035	107726195	.	-	.	ID=cds-NP_001392076.1;Parent=rna-NM_001405147.1;Dbxref=GeneID:217258,GenBank:NP_001392076.1,MGI:MGI:2386846;Name=NP_001392076.1;Note=isoform 1 is encoded by transcript variant 4;gbkey=CDS;gene=Abca8a;product=ABC-type organic anion transporter ABCA8A isoform 1;protein_id=NP_001392076.1;extra_copy_number=0
CM058251.1	Liftoff	CDS	107730966	107731057	.	-	.	ID=cds-NP_001392076.1;Parent=rna-NM_001405147.1;Dbxref=GeneID:217258,GenBank:NP_001392076.1,MGI:MGI:2386846;Name=NP_001392076.1;Note=isoform 1 is encoded by transcript variant 4;gbkey=CDS;gene=Abca8a;product=ABC-type organic anion transporter ABCA8A isoform 1;protein_id=NP_001392076.1;extra_copy_number=0
CM058251.1	Liftoff	CDS	107732817	107732934	.	-	.	ID=cds-NP_001392076.1;Parent=rna-NM_001405147.1;Dbxref=GeneID:217258,GenBank:NP_001392076.1,MGI:MGI:2386846;Name=NP_001392076.1;Note=isoform 1 is encoded by transcript variant 4;gbkey=CDS;gene=Abca8a;product=ABC-type organic anion transporter ABCA8A isoform 1;protein_id=NP_001392076.1;extra_copy_number=0
CM058251.1	Liftoff	CDS	107734975	107735095	.	-	.	ID=cds-NP_001392076.1;Parent=rna-NM_001405147.1;Dbxref=GeneID:217258,GenBank:NP_001392076.1,MGI:MGI:2386846;Name=NP_001392076.1;Note=isoform 1 is encoded by transcript variant 4;gbkey=CDS;gene=Abca8a;product=ABC-type organic anion transporter ABCA8A isoform 1;protein_id=NP_001392076.1;extra_copy_number=0
CM058251.1	Liftoff	CDS	107736567	107736658	.	-	.	ID=cds-NP_001392076.1;Parent=rna-NM_001405147.1;Dbxref=GeneID:217258,GenBank:NP_001392076.1,MGI:MGI:2386846;Name=NP_001392076.1;Note=isoform 1 is encoded by transcript variant 4;gbkey=CDS;gene=Abca8a;product=ABC-type organic anion transporter ABCA8A isoform 1;protein_id=NP_001392076.1;extra_copy_number=0
CM058251.1	Liftoff	CDS	107737440	107737505	.	-	.	ID=cds-NP_001392076.1;Parent=rna-NM_001405147.1;Dbxref=GeneID:217258,GenBank:NP_001392076.1,MGI:MGI:2386846;Name=NP_001392076.1;Note=isoform 1 is encoded by transcript variant 4;gbkey=CDS;gene=Abca8a;product=ABC-type organic anion transporter ABCA8A isoform 1;protein_id=NP_001392076.1;extra_copy_number=0
CM058251.1	Liftoff	CDS	107745370	107745489	.	-	.	ID=cds-NP_001392076.1;Parent=rna-NM_001405147.1;Dbxref=GeneID:217258,GenBank:NP_001392076.1,MGI:MGI:2386846;Name=NP_001392076.1;Note=isoform 1 is encoded by transcript variant 4;gbkey=CDS;gene=Abca8a;product=ABC-type organic anion transporter ABCA8A isoform 1;protein_id=NP_001392076.1;extra_copy_number=0
CM058251.1	Liftoff	CDS	107747490	107747603	.	-	.	ID=cds-NP_001392076.1;Parent=rna-NM_001405147.1;Dbxref=GeneID:217258,GenBank:NP_001392076.1,MGI:MGI:2386846;Name=NP_001392076.1;Note=isoform 1 is encoded by transcript variant 4;gbkey=CDS;gene=Abca8a;product=ABC-type organic anion transporter ABCA8A isoform 1;protein_id=NP_001392076.1;extra_copy_number=0
CM058251.1	Liftoff	CDS	107748957	107749130	.	-	.	ID=cds-NP_001392076.1;Parent=rna-NM_001405147.1;Dbxref=GeneID:217258,GenBank:NP_001392076.1,MGI:MGI:2386846;Name=NP_001392076.1;Note=isoform 1 is encoded by transcript variant 4;gbkey=CDS;gene=Abca8a;product=ABC-type organic anion transporter ABCA8A isoform 1;protein_id=NP_001392076.1;extra_copy_number=0
CM058251.1	Liftoff	CDS	107750785	107750892	.	-	.	ID=cds-NP_001392076.1;Parent=rna-NM_001405147.1;Dbxref=GeneID:217258,GenBank:NP_001392076.1,MGI:MGI:2386846;Name=NP_001392076.1;Note=isoform 1 is encoded by transcript variant 4;gbkey=CDS;gene=Abca8a;product=ABC-type organic anion transporter ABCA8A isoform 1;protein_id=NP_001392076.1;extra_copy_number=0
CM058251.1	Liftoff	CDS	107751621	107751758	.	-	.	ID=cds-NP_001392076.1;Parent=rna-NM_001405147.1;Dbxref=GeneID:217258,GenBank:NP_001392076.1,MGI:MGI:2386846;Name=NP_001392076.1;Note=isoform 1 is encoded by transcript variant 4;gbkey=CDS;gene=Abca8a;product=ABC-type organic anion transporter ABCA8A isoform 1;protein_id=NP_001392076.1;extra_copy_number=0
CM058251.1	Liftoff	CDS	107752898	107753031	.	-	.	ID=cds-NP_001392076.1;Parent=rna-NM_001405147.1;Dbxref=GeneID:217258,GenBank:NP_001392076.1,MGI:MGI:2386846;Name=NP_001392076.1;Note=isoform 1 is encoded by transcript variant 4;gbkey=CDS;gene=Abca8a;product=ABC-type organic anion transporter ABCA8A isoform 1;protein_id=NP_001392076.1;extra_copy_number=0
CM058251.1	Liftoff	CDS	107754354	107754520	.	-	.	ID=cds-NP_001392076.1;Parent=rna-NM_001405147.1;Dbxref=GeneID:217258,GenBank:NP_001392076.1,MGI:MGI:2386846;Name=NP_001392076.1;Note=isoform 1 is encoded by transcript variant 4;gbkey=CDS;gene=Abca8a;product=ABC-type organic anion transporter ABCA8A isoform 1;protein_id=NP_001392076.1;extra_copy_number=0
CM058251.1	Liftoff	CDS	107757496	107757694	.	-	.	ID=cds-NP_001392076.1;Parent=rna-NM_001405147.1;Dbxref=GeneID:217258,GenBank:NP_001392076.1,MGI:MGI:2386846;Name=NP_001392076.1;Note=isoform 1 is encoded by transcript variant 4;gbkey=CDS;gene=Abca8a;product=ABC-type organic anion transporter ABCA8A isoform 1;protein_id=NP_001392076.1;extra_copy_number=0
CM058251.1	Liftoff	CDS	107759639	107759758	.	-	.	ID=cds-NP_001392076.1;Parent=rna-NM_001405147.1;Dbxref=GeneID:217258,GenBank:NP_001392076.1,MGI:MGI:2386846;Name=NP_001392076.1;Note=isoform 1 is encoded by transcript variant 4;gbkey=CDS;gene=Abca8a;product=ABC-type organic anion transporter ABCA8A isoform 1;protein_id=NP_001392076.1;extra_copy_number=0
CM058251.1	Liftoff	CDS	107762499	107762638	.	-	.	ID=cds-NP_001392076.1;Parent=rna-NM_001405147.1;Dbxref=GeneID:217258,GenBank:NP_001392076.1,MGI:MGI:2386846;Name=NP_001392076.1;Note=isoform 1 is encoded by transcript variant 4;gbkey=CDS;gene=Abca8a;product=ABC-type organic anion transporter ABCA8A isoform 1;protein_id=NP_001392076.1;extra_copy_number=0
CM058251.1	Liftoff	CDS	107763252	107763342	.	-	.	ID=cds-NP_001392076.1;Parent=rna-NM_001405147.1;Dbxref=GeneID:217258,GenBank:NP_001392076.1,MGI:MGI:2386846;Name=NP_001392076.1;Note=isoform 1 is encoded by transcript variant 4;gbkey=CDS;gene=Abca8a;product=ABC-type organic anion transporter ABCA8A isoform 1;protein_id=NP_001392076.1;extra_copy_number=0
CM058251.1	Liftoff	CDS	107763849	107763987	.	-	.	ID=cds-NP_001392076.1;Parent=rna-NM_001405147.1;Dbxref=GeneID:217258,GenBank:NP_001392076.1,MGI:MGI:2386846;Name=NP_001392076.1;Note=isoform 1 is encoded by transcript variant 4;gbkey=CDS;gene=Abca8a;product=ABC-type organic anion transporter ABCA8A isoform 1;protein_id=NP_001392076.1;extra_copy_number=0
CM058251.1	Liftoff	CDS	107764263	107764382	.	-	.	ID=cds-NP_001392076.1;Parent=rna-NM_001405147.1;Dbxref=GeneID:217258,GenBank:NP_001392076.1,MGI:MGI:2386846;Name=NP_001392076.1;Note=isoform 1 is encoded by transcript variant 4;gbkey=CDS;gene=Abca8a;product=ABC-type organic anion transporter ABCA8A isoform 1;protein_id=NP_001392076.1;extra_copy_number=0
CM058251.1	Liftoff	CDS	107764787	107764962	.	-	.	ID=cds-NP_001392076.1;Parent=rna-NM_001405147.1;Dbxref=GeneID:217258,GenBank:NP_001392076.1,MGI:MGI:2386846;Name=NP_001392076.1;Note=isoform 1 is encoded by transcript variant 4;gbkey=CDS;gene=Abca8a;product=ABC-type organic anion transporter ABCA8A isoform 1;protein_id=NP_001392076.1;extra_copy_number=0
CM058251.1	Liftoff	CDS	107765894	107766004	.	-	.	ID=cds-NP_001392076.1;Parent=rna-NM_001405147.1;Dbxref=GeneID:217258,GenBank:NP_001392076.1,MGI:MGI:2386846;Name=NP_001392076.1;Note=isoform 1 is encoded by transcript variant 4;gbkey=CDS;gene=Abca8a;product=ABC-type organic anion transporter ABCA8A isoform 1;protein_id=NP_001392076.1;extra_copy_number=0
CM058251.1	Liftoff	CDS	107766302	107766360	.	-	.	ID=cds-NP_001392076.1;Parent=rna-NM_001405147.1;Dbxref=GeneID:217258,GenBank:NP_001392076.1,MGI:MGI:2386846;Name=NP_001392076.1;Note=isoform 1 is encoded by transcript variant 4;gbkey=CDS;gene=Abca8a;product=ABC-type organic anion transporter ABCA8A isoform 1;protein_id=NP_001392076.1;extra_copy_number=0
CM058251.1	Liftoff	CDS	107768511	107768676	.	-	.	ID=cds-NP_001392076.1;Parent=rna-NM_001405147.1;Dbxref=GeneID:217258,GenBank:NP_001392076.1,MGI:MGI:2386846;Name=NP_001392076.1;Note=isoform 1 is encoded by transcript variant 4;gbkey=CDS;gene=Abca8a;product=ABC-type organic anion transporter ABCA8A isoform 1;protein_id=NP_001392076.1;extra_copy_number=0
CM058251.1	Liftoff	CDS	107770013	107770154	.	-	.	ID=cds-NP_001392076.1;Parent=rna-NM_001405147.1;Dbxref=GeneID:217258,GenBank:NP_001392076.1,MGI:MGI:2386846;Name=NP_001392076.1;Note=isoform 1 is encoded by transcript variant 4;gbkey=CDS;gene=Abca8a;product=ABC-type organic anion transporter ABCA8A isoform 1;protein_id=NP_001392076.1;extra_copy_number=0
CM058251.1	Liftoff	CDS	107773098	107773283	.	-	.	ID=cds-NP_001392076.1;Parent=rna-NM_001405147.1;Dbxref=GeneID:217258,GenBank:NP_001392076.1,MGI:MGI:2386846;Name=NP_001392076.1;Note=isoform 1 is encoded by transcript variant 4;gbkey=CDS;gene=Abca8a;product=ABC-type organic anion transporter ABCA8A isoform 1;protein_id=NP_001392076.1;extra_copy_number=0
CM058251.1	Liftoff	CDS	107773547	107773688	.	-	.	ID=cds-NP_001392076.1;Parent=rna-NM_001405147.1;Dbxref=GeneID:217258,GenBank:NP_001392076.1,MGI:MGI:2386846;Name=NP_001392076.1;Note=isoform 1 is encoded by transcript variant 4;gbkey=CDS;gene=Abca8a;product=ABC-type organic anion transporter ABCA8A isoform 1;protein_id=NP_001392076.1;extra_copy_number=0
CM058251.1	Liftoff	CDS	107777784	107778010	.	-	.	ID=cds-NP_001392076.1;Parent=rna-NM_001405147.1;Dbxref=GeneID:217258,GenBank:NP_001392076.1,MGI:MGI:2386846;Name=NP_001392076.1;Note=isoform 1 is encoded by transcript variant 4;gbkey=CDS;gene=Abca8a;product=ABC-type organic anion transporter ABCA8A isoform 1;protein_id=NP_001392076.1;extra_copy_number=0
CM058251.1	Liftoff	CDS	107778636	107778739	.	-	.	ID=cds-NP_001392076.1;Parent=rna-NM_001405147.1;Dbxref=GeneID:217258,GenBank:NP_001392076.1,MGI:MGI:2386846;Name=NP_001392076.1;Note=isoform 1 is encoded by transcript variant 4;gbkey=CDS;gene=Abca8a;product=ABC-type organic anion transporter ABCA8A isoform 1;protein_id=NP_001392076.1;extra_copy_number=0
CM058251.1	Liftoff	CDS	107780940	107781104	.	-	.	ID=cds-NP_001392076.1;Parent=rna-NM_001405147.1;Dbxref=GeneID:217258,GenBank:NP_001392076.1,MGI:MGI:2386846;Name=NP_001392076.1;Note=isoform 1 is encoded by transcript variant 4;gbkey=CDS;gene=Abca8a;product=ABC-type organic anion transporter ABCA8A isoform 1;protein_id=NP_001392076.1;extra_copy_number=0
CM058251.1	Liftoff	CDS	107784386	107784590	.	-	.	ID=cds-NP_001392076.1;Parent=rna-NM_001405147.1;Dbxref=GeneID:217258,GenBank:NP_001392076.1,MGI:MGI:2386846;Name=NP_001392076.1;Note=isoform 1 is encoded by transcript variant 4;gbkey=CDS;gene=Abca8a;product=ABC-type organic anion transporter ABCA8A isoform 1;protein_id=NP_001392076.1;extra_copy_number=0
CM058251.1	Liftoff	CDS	107785997	107786092	.	-	.	ID=cds-NP_001392076.1;Parent=rna-NM_001405147.1;Dbxref=GeneID:217258,GenBank:NP_001392076.1,MGI:MGI:2386846;Name=NP_001392076.1;Note=isoform 1 is encoded by transcript variant 4;gbkey=CDS;gene=Abca8a;product=ABC-type organic anion transporter ABCA8A isoform 1;protein_id=NP_001392076.1;extra_copy_number=0
CM058251.1	Liftoff	mRNA	107720107	107790512	.	-	.	ID=rna-NM_001405148.1;Parent=gene-Abca8a;Dbxref=GeneID:217258,GenBank:NM_001405148.1,MGI:MGI:2386846;Name=NM_001405148.1;gbkey=mRNA;gene=Abca8a;product=ATP-binding cassette%2C sub-family A (ABC1)%2C member 8a%2C transcript variant 5;transcript_id=NM_001405148.1;matches_ref_protein=True;valid_ORF=True;extra_copy_number=0
CM058251.1	Liftoff	exon	107720107	107720880	.	-	.	ID=exon-NM_001405148.1-39;Parent=rna-NM_001405148.1;Dbxref=GeneID:217258,GenBank:NM_001405148.1,MGI:MGI:2386846;gbkey=mRNA;gene=Abca8a;product=ATP-binding cassette%2C sub-family A (ABC1)%2C member 8a%2C transcript variant 5;transcript_id=NM_001405148.1;extra_copy_number=0
CM058251.1	Liftoff	exon	107721321	107721376	.	-	.	ID=exon-NM_001405148.1-38;Parent=rna-NM_001405148.1;Dbxref=GeneID:217258,GenBank:NM_001405148.1,MGI:MGI:2386846;gbkey=mRNA;gene=Abca8a;product=ATP-binding cassette%2C sub-family A (ABC1)%2C member 8a%2C transcript variant 5;transcript_id=NM_001405148.1;extra_copy_number=0
CM058251.1	Liftoff	exon	107722604	107722683	.	-	.	ID=exon-NM_001405148.1-37;Parent=rna-NM_001405148.1;Dbxref=GeneID:217258,GenBank:NM_001405148.1,MGI:MGI:2386846;gbkey=mRNA;gene=Abca8a;product=ATP-binding cassette%2C sub-family A (ABC1)%2C member 8a%2C transcript variant 5;transcript_id=NM_001405148.1;extra_copy_number=0
CM058251.1	Liftoff	exon	107724394	107724534	.	-	.	ID=exon-NM_001405148.1-36;Parent=rna-NM_001405148.1;Dbxref=GeneID:217258,GenBank:NM_001405148.1,MGI:MGI:2386846;gbkey=mRNA;gene=Abca8a;product=ATP-binding cassette%2C sub-family A (ABC1)%2C member 8a%2C transcript variant 5;transcript_id=NM_001405148.1;extra_copy_number=0
CM058251.1	Liftoff	exon	107724756	107724875	.	-	.	ID=exon-NM_001405148.1-35;Parent=rna-NM_001405148.1;Dbxref=GeneID:217258,GenBank:NM_001405148.1,MGI:MGI:2386846;gbkey=mRNA;gene=Abca8a;product=ATP-binding cassette%2C sub-family A (ABC1)%2C member 8a%2C transcript variant 5;transcript_id=NM_001405148.1;extra_copy_number=0
CM058251.1	Liftoff	exon	107725335	107725429	.	-	.	ID=exon-NM_001405148.1-34;Parent=rna-NM_001405148.1;Dbxref=GeneID:217258,GenBank:NM_001405148.1,MGI:MGI:2386846;gbkey=mRNA;gene=Abca8a;product=ATP-binding cassette%2C sub-family A (ABC1)%2C member 8a%2C transcript variant 5;transcript_id=NM_001405148.1;extra_copy_number=0
CM058251.1	Liftoff	exon	107725520	107725595	.	-	.	ID=exon-NM_001405148.1-33;Parent=rna-NM_001405148.1;Dbxref=GeneID:217258,GenBank:NM_001405148.1,MGI:MGI:2386846;gbkey=mRNA;gene=Abca8a;product=ATP-binding cassette%2C sub-family A (ABC1)%2C member 8a%2C transcript variant 5;transcript_id=NM_001405148.1;extra_copy_number=0
CM058251.1	Liftoff	exon	107726035	107726195	.	-	.	ID=exon-NM_001405148.1-32;Parent=rna-NM_001405148.1;Dbxref=GeneID:217258,GenBank:NM_001405148.1,MGI:MGI:2386846;gbkey=mRNA;gene=Abca8a;product=ATP-binding cassette%2C sub-family A (ABC1)%2C member 8a%2C transcript variant 5;transcript_id=NM_001405148.1;extra_copy_number=0
CM058251.1	Liftoff	exon	107730966	107731057	.	-	.	ID=exon-NM_001405148.1-31;Parent=rna-NM_001405148.1;Dbxref=GeneID:217258,GenBank:NM_001405148.1,MGI:MGI:2386846;gbkey=mRNA;gene=Abca8a;product=ATP-binding cassette%2C sub-family A (ABC1)%2C member 8a%2C transcript variant 5;transcript_id=NM_001405148.1;extra_copy_number=0
CM058251.1	Liftoff	exon	107732817	107732934	.	-	.	ID=exon-NM_001405148.1-30;Parent=rna-NM_001405148.1;Dbxref=GeneID:217258,GenBank:NM_001405148.1,MGI:MGI:2386846;gbkey=mRNA;gene=Abca8a;product=ATP-binding cassette%2C sub-family A (ABC1)%2C member 8a%2C transcript variant 5;transcript_id=NM_001405148.1;extra_copy_number=0
CM058251.1	Liftoff	exon	107734975	107735095	.	-	.	ID=exon-NM_001405148.1-29;Parent=rna-NM_001405148.1;Dbxref=GeneID:217258,GenBank:NM_001405148.1,MGI:MGI:2386846;gbkey=mRNA;gene=Abca8a;product=ATP-binding cassette%2C sub-family A (ABC1)%2C member 8a%2C transcript variant 5;transcript_id=NM_001405148.1;extra_copy_number=0
CM058251.1	Liftoff	exon	107736567	107736658	.	-	.	ID=exon-NM_001405148.1-28;Parent=rna-NM_001405148.1;Dbxref=GeneID:217258,GenBank:NM_001405148.1,MGI:MGI:2386846;gbkey=mRNA;gene=Abca8a;product=ATP-binding cassette%2C sub-family A (ABC1)%2C member 8a%2C transcript variant 5;transcript_id=NM_001405148.1;extra_copy_number=0
CM058251.1	Liftoff	exon	107737440	107737505	.	-	.	ID=exon-NM_001405148.1-27;Parent=rna-NM_001405148.1;Dbxref=GeneID:217258,GenBank:NM_001405148.1,MGI:MGI:2386846;gbkey=mRNA;gene=Abca8a;product=ATP-binding cassette%2C sub-family A (ABC1)%2C member 8a%2C transcript variant 5;transcript_id=NM_001405148.1;extra_copy_number=0
CM058251.1	Liftoff	exon	107745370	107745489	.	-	.	ID=exon-NM_001405148.1-26;Parent=rna-NM_001405148.1;Dbxref=GeneID:217258,GenBank:NM_001405148.1,MGI:MGI:2386846;gbkey=mRNA;gene=Abca8a;product=ATP-binding cassette%2C sub-family A (ABC1)%2C member 8a%2C transcript variant 5;transcript_id=NM_001405148.1;extra_copy_number=0
CM058251.1	Liftoff	exon	107747490	107747603	.	-	.	ID=exon-NM_001405148.1-25;Parent=rna-NM_001405148.1;Dbxref=GeneID:217258,GenBank:NM_001405148.1,MGI:MGI:2386846;gbkey=mRNA;gene=Abca8a;product=ATP-binding cassette%2C sub-family A (ABC1)%2C member 8a%2C transcript variant 5;transcript_id=NM_001405148.1;extra_copy_number=0
CM058251.1	Liftoff	exon	107748957	107749130	.	-	.	ID=exon-NM_001405148.1-24;Parent=rna-NM_001405148.1;Dbxref=GeneID:217258,GenBank:NM_001405148.1,MGI:MGI:2386846;gbkey=mRNA;gene=Abca8a;product=ATP-binding cassette%2C sub-family A (ABC1)%2C member 8a%2C transcript variant 5;transcript_id=NM_001405148.1;extra_copy_number=0
CM058251.1	Liftoff	exon	107750785	107750892	.	-	.	ID=exon-NM_001405148.1-23;Parent=rna-NM_001405148.1;Dbxref=GeneID:217258,GenBank:NM_001405148.1,MGI:MGI:2386846;gbkey=mRNA;gene=Abca8a;product=ATP-binding cassette%2C sub-family A (ABC1)%2C member 8a%2C transcript variant 5;transcript_id=NM_001405148.1;extra_copy_number=0
CM058251.1	Liftoff	exon	107751621	107751758	.	-	.	ID=exon-NM_001405148.1-22;Parent=rna-NM_001405148.1;Dbxref=GeneID:217258,GenBank:NM_001405148.1,MGI:MGI:2386846;gbkey=mRNA;gene=Abca8a;product=ATP-binding cassette%2C sub-family A (ABC1)%2C member 8a%2C transcript variant 5;transcript_id=NM_001405148.1;extra_copy_number=0
CM058251.1	Liftoff	exon	107752898	107753031	.	-	.	ID=exon-NM_001405148.1-21;Parent=rna-NM_001405148.1;Dbxref=GeneID:217258,GenBank:NM_001405148.1,MGI:MGI:2386846;gbkey=mRNA;gene=Abca8a;product=ATP-binding cassette%2C sub-family A (ABC1)%2C member 8a%2C transcript variant 5;transcript_id=NM_001405148.1;extra_copy_number=0
CM058251.1	Liftoff	exon	107754354	107754520	.	-	.	ID=exon-NM_001405148.1-20;Parent=rna-NM_001405148.1;Dbxref=GeneID:217258,GenBank:NM_001405148.1,MGI:MGI:2386846;gbkey=mRNA;gene=Abca8a;product=ATP-binding cassette%2C sub-family A (ABC1)%2C member 8a%2C transcript variant 5;transcript_id=NM_001405148.1;extra_copy_number=0
CM058251.1	Liftoff	exon	107757496	107757694	.	-	.	ID=exon-NM_001405148.1-19;Parent=rna-NM_001405148.1;Dbxref=GeneID:217258,GenBank:NM_001405148.1,MGI:MGI:2386846;gbkey=mRNA;gene=Abca8a;product=ATP-binding cassette%2C sub-family A (ABC1)%2C member 8a%2C transcript variant 5;transcript_id=NM_001405148.1;extra_copy_number=0
CM058251.1	Liftoff	exon	107759639	107759758	.	-	.	ID=exon-NM_001405148.1-18;Parent=rna-NM_001405148.1;Dbxref=GeneID:217258,GenBank:NM_001405148.1,MGI:MGI:2386846;gbkey=mRNA;gene=Abca8a;product=ATP-binding cassette%2C sub-family A (ABC1)%2C member 8a%2C transcript variant 5;transcript_id=NM_001405148.1;extra_copy_number=0
CM058251.1	Liftoff	exon	107762499	107762638	.	-	.	ID=exon-NM_001405148.1-17;Parent=rna-NM_001405148.1;Dbxref=GeneID:217258,GenBank:NM_001405148.1,MGI:MGI:2386846;gbkey=mRNA;gene=Abca8a;product=ATP-binding cassette%2C sub-family A (ABC1)%2C member 8a%2C transcript variant 5;transcript_id=NM_001405148.1;extra_copy_number=0
CM058251.1	Liftoff	exon	107763252	107763342	.	-	.	ID=exon-NM_001405148.1-16;Parent=rna-NM_001405148.1;Dbxref=GeneID:217258,GenBank:NM_001405148.1,MGI:MGI:2386846;gbkey=mRNA;gene=Abca8a;product=ATP-binding cassette%2C sub-family A (ABC1)%2C member 8a%2C transcript variant 5;transcript_id=NM_001405148.1;extra_copy_number=0
CM058251.1	Liftoff	exon	107763849	107763987	.	-	.	ID=exon-NM_001405148.1-15;Parent=rna-NM_001405148.1;Dbxref=GeneID:217258,GenBank:NM_001405148.1,MGI:MGI:2386846;gbkey=mRNA;gene=Abca8a;product=ATP-binding cassette%2C sub-family A (ABC1)%2C member 8a%2C transcript variant 5;transcript_id=NM_001405148.1;extra_copy_number=0
CM058251.1	Liftoff	exon	107764263	107764382	.	-	.	ID=exon-NM_001405148.1-14;Parent=rna-NM_001405148.1;Dbxref=GeneID:217258,GenBank:NM_001405148.1,MGI:MGI:2386846;gbkey=mRNA;gene=Abca8a;product=ATP-binding cassette%2C sub-family A (ABC1)%2C member 8a%2C transcript variant 5;transcript_id=NM_001405148.1;extra_copy_number=0
CM058251.1	Liftoff	exon	107764787	107764962	.	-	.	ID=exon-NM_001405148.1-13;Parent=rna-NM_001405148.1;Dbxref=GeneID:217258,GenBank:NM_001405148.1,MGI:MGI:2386846;gbkey=mRNA;gene=Abca8a;product=ATP-binding cassette%2C sub-family A (ABC1)%2C member 8a%2C transcript variant 5;transcript_id=NM_001405148.1;extra_copy_number=0
CM058251.1	Liftoff	exon	107765894	107766004	.	-	.	ID=exon-NM_001405148.1-12;Parent=rna-NM_001405148.1;Dbxref=GeneID:217258,GenBank:NM_001405148.1,MGI:MGI:2386846;gbkey=mRNA;gene=Abca8a;product=ATP-binding cassette%2C sub-family A (ABC1)%2C member 8a%2C transcript variant 5;transcript_id=NM_001405148.1;extra_copy_number=0
CM058251.1	Liftoff	exon	107766302	107766360	.	-	.	ID=exon-NM_001405148.1-11;Parent=rna-NM_001405148.1;Dbxref=GeneID:217258,GenBank:NM_001405148.1,MGI:MGI:2386846;gbkey=mRNA;gene=Abca8a;product=ATP-binding cassette%2C sub-family A (ABC1)%2C member 8a%2C transcript variant 5;transcript_id=NM_001405148.1;extra_copy_number=0
CM058251.1	Liftoff	exon	107768511	107768676	.	-	.	ID=exon-NM_001405148.1-10;Parent=rna-NM_001405148.1;Dbxref=GeneID:217258,GenBank:NM_001405148.1,MGI:MGI:2386846;gbkey=mRNA;gene=Abca8a;product=ATP-binding cassette%2C sub-family A (ABC1)%2C member 8a%2C transcript variant 5;transcript_id=NM_001405148.1;extra_copy_number=0
CM058251.1	Liftoff	exon	107770013	107770154	.	-	.	ID=exon-NM_001405148.1-9;Parent=rna-NM_001405148.1;Dbxref=GeneID:217258,GenBank:NM_001405148.1,MGI:MGI:2386846;gbkey=mRNA;gene=Abca8a;product=ATP-binding cassette%2C sub-family A (ABC1)%2C member 8a%2C transcript variant 5;transcript_id=NM_001405148.1;extra_copy_number=0
CM058251.1	Liftoff	exon	107773098	107773283	.	-	.	ID=exon-NM_001405148.1-8;Parent=rna-NM_001405148.1;Dbxref=GeneID:217258,GenBank:NM_001405148.1,MGI:MGI:2386846;gbkey=mRNA;gene=Abca8a;product=ATP-binding cassette%2C sub-family A (ABC1)%2C member 8a%2C transcript variant 5;transcript_id=NM_001405148.1;extra_copy_number=0
CM058251.1	Liftoff	exon	107773547	107773688	.	-	.	ID=exon-NM_001405148.1-7;Parent=rna-NM_001405148.1;Dbxref=GeneID:217258,GenBank:NM_001405148.1,MGI:MGI:2386846;gbkey=mRNA;gene=Abca8a;product=ATP-binding cassette%2C sub-family A (ABC1)%2C member 8a%2C transcript variant 5;transcript_id=NM_001405148.1;extra_copy_number=0
CM058251.1	Liftoff	exon	107777784	107778010	.	-	.	ID=exon-NM_001405148.1-6;Parent=rna-NM_001405148.1;Dbxref=GeneID:217258,GenBank:NM_001405148.1,MGI:MGI:2386846;gbkey=mRNA;gene=Abca8a;product=ATP-binding cassette%2C sub-family A (ABC1)%2C member 8a%2C transcript variant 5;transcript_id=NM_001405148.1;extra_copy_number=0
CM058251.1	Liftoff	exon	107778636	107778739	.	-	.	ID=exon-NM_001405148.1-5;Parent=rna-NM_001405148.1;Dbxref=GeneID:217258,GenBank:NM_001405148.1,MGI:MGI:2386846;gbkey=mRNA;gene=Abca8a;product=ATP-binding cassette%2C sub-family A (ABC1)%2C member 8a%2C transcript variant 5;transcript_id=NM_001405148.1;extra_copy_number=0
CM058251.1	Liftoff	exon	107780940	107781104	.	-	.	ID=exon-NM_001405148.1-4;Parent=rna-NM_001405148.1;Dbxref=GeneID:217258,GenBank:NM_001405148.1,MGI:MGI:2386846;gbkey=mRNA;gene=Abca8a;product=ATP-binding cassette%2C sub-family A (ABC1)%2C member 8a%2C transcript variant 5;transcript_id=NM_001405148.1;extra_copy_number=0
CM058251.1	Liftoff	exon	107784386	107784590	.	-	.	ID=exon-NM_001405148.1-3;Parent=rna-NM_001405148.1;Dbxref=GeneID:217258,GenBank:NM_001405148.1,MGI:MGI:2386846;gbkey=mRNA;gene=Abca8a;product=ATP-binding cassette%2C sub-family A (ABC1)%2C member 8a%2C transcript variant 5;transcript_id=NM_001405148.1;extra_copy_number=0
CM058251.1	Liftoff	exon	107785997	107786098	.	-	.	ID=exon-NM_001405148.1-2;Parent=rna-NM_001405148.1;Dbxref=GeneID:217258,GenBank:NM_001405148.1,MGI:MGI:2386846;gbkey=mRNA;gene=Abca8a;product=ATP-binding cassette%2C sub-family A (ABC1)%2C member 8a%2C transcript variant 5;transcript_id=NM_001405148.1;extra_copy_number=0
CM058251.1	Liftoff	exon	107790386	107790512	.	-	.	ID=exon-NM_001405148.1-1;Parent=rna-NM_001405148.1;Dbxref=GeneID:217258,GenBank:NM_001405148.1,MGI:MGI:2386846;gbkey=mRNA;gene=Abca8a;product=ATP-binding cassette%2C sub-family A (ABC1)%2C member 8a%2C transcript variant 5;transcript_id=NM_001405148.1;extra_copy_number=0
CM058251.1	Liftoff	CDS	107720782	107720880	.	-	.	ID=cds-NP_001392077.1;Parent=rna-NM_001405148.1;Dbxref=GeneID:217258,GenBank:NP_001392077.1,MGI:MGI:2386846;Name=NP_001392077.1;Note=isoform 1 is encoded by transcript variant 5;gbkey=CDS;gene=Abca8a;product=ABC-type organic anion transporter ABCA8A isoform 1;protein_id=NP_001392077.1;extra_copy_number=0
CM058251.1	Liftoff	CDS	107721321	107721376	.	-	.	ID=cds-NP_001392077.1;Parent=rna-NM_001405148.1;Dbxref=GeneID:217258,GenBank:NP_001392077.1,MGI:MGI:2386846;Name=NP_001392077.1;Note=isoform 1 is encoded by transcript variant 5;gbkey=CDS;gene=Abca8a;product=ABC-type organic anion transporter ABCA8A isoform 1;protein_id=NP_001392077.1;extra_copy_number=0
CM058251.1	Liftoff	CDS	107722604	107722683	.	-	.	ID=cds-NP_001392077.1;Parent=rna-NM_001405148.1;Dbxref=GeneID:217258,GenBank:NP_001392077.1,MGI:MGI:2386846;Name=NP_001392077.1;Note=isoform 1 is encoded by transcript variant 5;gbkey=CDS;gene=Abca8a;product=ABC-type organic anion transporter ABCA8A isoform 1;protein_id=NP_001392077.1;extra_copy_number=0
CM058251.1	Liftoff	CDS	107724394	107724534	.	-	.	ID=cds-NP_001392077.1;Parent=rna-NM_001405148.1;Dbxref=GeneID:217258,GenBank:NP_001392077.1,MGI:MGI:2386846;Name=NP_001392077.1;Note=isoform 1 is encoded by transcript variant 5;gbkey=CDS;gene=Abca8a;product=ABC-type organic anion transporter ABCA8A isoform 1;protein_id=NP_001392077.1;extra_copy_number=0
CM058251.1	Liftoff	CDS	107724756	107724875	.	-	.	ID=cds-NP_001392077.1;Parent=rna-NM_001405148.1;Dbxref=GeneID:217258,GenBank:NP_001392077.1,MGI:MGI:2386846;Name=NP_001392077.1;Note=isoform 1 is encoded by transcript variant 5;gbkey=CDS;gene=Abca8a;product=ABC-type organic anion transporter ABCA8A isoform 1;protein_id=NP_001392077.1;extra_copy_number=0
CM058251.1	Liftoff	CDS	107725335	107725429	.	-	.	ID=cds-NP_001392077.1;Parent=rna-NM_001405148.1;Dbxref=GeneID:217258,GenBank:NP_001392077.1,MGI:MGI:2386846;Name=NP_001392077.1;Note=isoform 1 is encoded by transcript variant 5;gbkey=CDS;gene=Abca8a;product=ABC-type organic anion transporter ABCA8A isoform 1;protein_id=NP_001392077.1;extra_copy_number=0
CM058251.1	Liftoff	CDS	107725520	107725595	.	-	.	ID=cds-NP_001392077.1;Parent=rna-NM_001405148.1;Dbxref=GeneID:217258,GenBank:NP_001392077.1,MGI:MGI:2386846;Name=NP_001392077.1;Note=isoform 1 is encoded by transcript variant 5;gbkey=CDS;gene=Abca8a;product=ABC-type organic anion transporter ABCA8A isoform 1;protein_id=NP_001392077.1;extra_copy_number=0
CM058251.1	Liftoff	CDS	107726035	107726195	.	-	.	ID=cds-NP_001392077.1;Parent=rna-NM_001405148.1;Dbxref=GeneID:217258,GenBank:NP_001392077.1,MGI:MGI:2386846;Name=NP_001392077.1;Note=isoform 1 is encoded by transcript variant 5;gbkey=CDS;gene=Abca8a;product=ABC-type organic anion transporter ABCA8A isoform 1;protein_id=NP_001392077.1;extra_copy_number=0
CM058251.1	Liftoff	CDS	107730966	107731057	.	-	.	ID=cds-NP_001392077.1;Parent=rna-NM_001405148.1;Dbxref=GeneID:217258,GenBank:NP_001392077.1,MGI:MGI:2386846;Name=NP_001392077.1;Note=isoform 1 is encoded by transcript variant 5;gbkey=CDS;gene=Abca8a;product=ABC-type organic anion transporter ABCA8A isoform 1;protein_id=NP_001392077.1;extra_copy_number=0
CM058251.1	Liftoff	CDS	107732817	107732934	.	-	.	ID=cds-NP_001392077.1;Parent=rna-NM_001405148.1;Dbxref=GeneID:217258,GenBank:NP_001392077.1,MGI:MGI:2386846;Name=NP_001392077.1;Note=isoform 1 is encoded by transcript variant 5;gbkey=CDS;gene=Abca8a;product=ABC-type organic anion transporter ABCA8A isoform 1;protein_id=NP_001392077.1;extra_copy_number=0
CM058251.1	Liftoff	CDS	107734975	107735095	.	-	.	ID=cds-NP_001392077.1;Parent=rna-NM_001405148.1;Dbxref=GeneID:217258,GenBank:NP_001392077.1,MGI:MGI:2386846;Name=NP_001392077.1;Note=isoform 1 is encoded by transcript variant 5;gbkey=CDS;gene=Abca8a;product=ABC-type organic anion transporter ABCA8A isoform 1;protein_id=NP_001392077.1;extra_copy_number=0
CM058251.1	Liftoff	CDS	107736567	107736658	.	-	.	ID=cds-NP_001392077.1;Parent=rna-NM_001405148.1;Dbxref=GeneID:217258,GenBank:NP_001392077.1,MGI:MGI:2386846;Name=NP_001392077.1;Note=isoform 1 is encoded by transcript variant 5;gbkey=CDS;gene=Abca8a;product=ABC-type organic anion transporter ABCA8A isoform 1;protein_id=NP_001392077.1;extra_copy_number=0
CM058251.1	Liftoff	CDS	107737440	107737505	.	-	.	ID=cds-NP_001392077.1;Parent=rna-NM_001405148.1;Dbxref=GeneID:217258,GenBank:NP_001392077.1,MGI:MGI:2386846;Name=NP_001392077.1;Note=isoform 1 is encoded by transcript variant 5;gbkey=CDS;gene=Abca8a;product=ABC-type organic anion transporter ABCA8A isoform 1;protein_id=NP_001392077.1;extra_copy_number=0
CM058251.1	Liftoff	CDS	107745370	107745489	.	-	.	ID=cds-NP_001392077.1;Parent=rna-NM_001405148.1;Dbxref=GeneID:217258,GenBank:NP_001392077.1,MGI:MGI:2386846;Name=NP_001392077.1;Note=isoform 1 is encoded by transcript variant 5;gbkey=CDS;gene=Abca8a;product=ABC-type organic anion transporter ABCA8A isoform 1;protein_id=NP_001392077.1;extra_copy_number=0
CM058251.1	Liftoff	CDS	107747490	107747603	.	-	.	ID=cds-NP_001392077.1;Parent=rna-NM_001405148.1;Dbxref=GeneID:217258,GenBank:NP_001392077.1,MGI:MGI:2386846;Name=NP_001392077.1;Note=isoform 1 is encoded by transcript variant 5;gbkey=CDS;gene=Abca8a;product=ABC-type organic anion transporter ABCA8A isoform 1;protein_id=NP_001392077.1;extra_copy_number=0
CM058251.1	Liftoff	CDS	107748957	107749130	.	-	.	ID=cds-NP_001392077.1;Parent=rna-NM_001405148.1;Dbxref=GeneID:217258,GenBank:NP_001392077.1,MGI:MGI:2386846;Name=NP_001392077.1;Note=isoform 1 is encoded by transcript variant 5;gbkey=CDS;gene=Abca8a;product=ABC-type organic anion transporter ABCA8A isoform 1;protein_id=NP_001392077.1;extra_copy_number=0
CM058251.1	Liftoff	CDS	107750785	107750892	.	-	.	ID=cds-NP_001392077.1;Parent=rna-NM_001405148.1;Dbxref=GeneID:217258,GenBank:NP_001392077.1,MGI:MGI:2386846;Name=NP_001392077.1;Note=isoform 1 is encoded by transcript variant 5;gbkey=CDS;gene=Abca8a;product=ABC-type organic anion transporter ABCA8A isoform 1;protein_id=NP_001392077.1;extra_copy_number=0
CM058251.1	Liftoff	CDS	107751621	107751758	.	-	.	ID=cds-NP_001392077.1;Parent=rna-NM_001405148.1;Dbxref=GeneID:217258,GenBank:NP_001392077.1,MGI:MGI:2386846;Name=NP_001392077.1;Note=isoform 1 is encoded by transcript variant 5;gbkey=CDS;gene=Abca8a;product=ABC-type organic anion transporter ABCA8A isoform 1;protein_id=NP_001392077.1;extra_copy_number=0
CM058251.1	Liftoff	CDS	107752898	107753031	.	-	.	ID=cds-NP_001392077.1;Parent=rna-NM_001405148.1;Dbxref=GeneID:217258,GenBank:NP_001392077.1,MGI:MGI:2386846;Name=NP_001392077.1;Note=isoform 1 is encoded by transcript variant 5;gbkey=CDS;gene=Abca8a;product=ABC-type organic anion transporter ABCA8A isoform 1;protein_id=NP_001392077.1;extra_copy_number=0
CM058251.1	Liftoff	CDS	107754354	107754520	.	-	.	ID=cds-NP_001392077.1;Parent=rna-NM_001405148.1;Dbxref=GeneID:217258,GenBank:NP_001392077.1,MGI:MGI:2386846;Name=NP_001392077.1;Note=isoform 1 is encoded by transcript variant 5;gbkey=CDS;gene=Abca8a;product=ABC-type organic anion transporter ABCA8A isoform 1;protein_id=NP_001392077.1;extra_copy_number=0
CM058251.1	Liftoff	CDS	107757496	107757694	.	-	.	ID=cds-NP_001392077.1;Parent=rna-NM_001405148.1;Dbxref=GeneID:217258,GenBank:NP_001392077.1,MGI:MGI:2386846;Name=NP_001392077.1;Note=isoform 1 is encoded by transcript variant 5;gbkey=CDS;gene=Abca8a;product=ABC-type organic anion transporter ABCA8A isoform 1;protein_id=NP_001392077.1;extra_copy_number=0
CM058251.1	Liftoff	CDS	107759639	107759758	.	-	.	ID=cds-NP_001392077.1;Parent=rna-NM_001405148.1;Dbxref=GeneID:217258,GenBank:NP_001392077.1,MGI:MGI:2386846;Name=NP_001392077.1;Note=isoform 1 is encoded by transcript variant 5;gbkey=CDS;gene=Abca8a;product=ABC-type organic anion transporter ABCA8A isoform 1;protein_id=NP_001392077.1;extra_copy_number=0
CM058251.1	Liftoff	CDS	107762499	107762638	.	-	.	ID=cds-NP_001392077.1;Parent=rna-NM_001405148.1;Dbxref=GeneID:217258,GenBank:NP_001392077.1,MGI:MGI:2386846;Name=NP_001392077.1;Note=isoform 1 is encoded by transcript variant 5;gbkey=CDS;gene=Abca8a;product=ABC-type organic anion transporter ABCA8A isoform 1;protein_id=NP_001392077.1;extra_copy_number=0
CM058251.1	Liftoff	CDS	107763252	107763342	.	-	.	ID=cds-NP_001392077.1;Parent=rna-NM_001405148.1;Dbxref=GeneID:217258,GenBank:NP_001392077.1,MGI:MGI:2386846;Name=NP_001392077.1;Note=isoform 1 is encoded by transcript variant 5;gbkey=CDS;gene=Abca8a;product=ABC-type organic anion transporter ABCA8A isoform 1;protein_id=NP_001392077.1;extra_copy_number=0
CM058251.1	Liftoff	CDS	107763849	107763987	.	-	.	ID=cds-NP_001392077.1;Parent=rna-NM_001405148.1;Dbxref=GeneID:217258,GenBank:NP_001392077.1,MGI:MGI:2386846;Name=NP_001392077.1;Note=isoform 1 is encoded by transcript variant 5;gbkey=CDS;gene=Abca8a;product=ABC-type organic anion transporter ABCA8A isoform 1;protein_id=NP_001392077.1;extra_copy_number=0
CM058251.1	Liftoff	CDS	107764263	107764382	.	-	.	ID=cds-NP_001392077.1;Parent=rna-NM_001405148.1;Dbxref=GeneID:217258,GenBank:NP_001392077.1,MGI:MGI:2386846;Name=NP_001392077.1;Note=isoform 1 is encoded by transcript variant 5;gbkey=CDS;gene=Abca8a;product=ABC-type organic anion transporter ABCA8A isoform 1;protein_id=NP_001392077.1;extra_copy_number=0
CM058251.1	Liftoff	CDS	107764787	107764962	.	-	.	ID=cds-NP_001392077.1;Parent=rna-NM_001405148.1;Dbxref=GeneID:217258,GenBank:NP_001392077.1,MGI:MGI:2386846;Name=NP_001392077.1;Note=isoform 1 is encoded by transcript variant 5;gbkey=CDS;gene=Abca8a;product=ABC-type organic anion transporter ABCA8A isoform 1;protein_id=NP_001392077.1;extra_copy_number=0
CM058251.1	Liftoff	CDS	107765894	107766004	.	-	.	ID=cds-NP_001392077.1;Parent=rna-NM_001405148.1;Dbxref=GeneID:217258,GenBank:NP_001392077.1,MGI:MGI:2386846;Name=NP_001392077.1;Note=isoform 1 is encoded by transcript variant 5;gbkey=CDS;gene=Abca8a;product=ABC-type organic anion transporter ABCA8A isoform 1;protein_id=NP_001392077.1;extra_copy_number=0
CM058251.1	Liftoff	CDS	107766302	107766360	.	-	.	ID=cds-NP_001392077.1;Parent=rna-NM_001405148.1;Dbxref=GeneID:217258,GenBank:NP_001392077.1,MGI:MGI:2386846;Name=NP_001392077.1;Note=isoform 1 is encoded by transcript variant 5;gbkey=CDS;gene=Abca8a;product=ABC-type organic anion transporter ABCA8A isoform 1;protein_id=NP_001392077.1;extra_copy_number=0
CM058251.1	Liftoff	CDS	107768511	107768676	.	-	.	ID=cds-NP_001392077.1;Parent=rna-NM_001405148.1;Dbxref=GeneID:217258,GenBank:NP_001392077.1,MGI:MGI:2386846;Name=NP_001392077.1;Note=isoform 1 is encoded by transcript variant 5;gbkey=CDS;gene=Abca8a;product=ABC-type organic anion transporter ABCA8A isoform 1;protein_id=NP_001392077.1;extra_copy_number=0
CM058251.1	Liftoff	CDS	107770013	107770154	.	-	.	ID=cds-NP_001392077.1;Parent=rna-NM_001405148.1;Dbxref=GeneID:217258,GenBank:NP_001392077.1,MGI:MGI:2386846;Name=NP_001392077.1;Note=isoform 1 is encoded by transcript variant 5;gbkey=CDS;gene=Abca8a;product=ABC-type organic anion transporter ABCA8A isoform 1;protein_id=NP_001392077.1;extra_copy_number=0
CM058251.1	Liftoff	CDS	107773098	107773283	.	-	.	ID=cds-NP_001392077.1;Parent=rna-NM_001405148.1;Dbxref=GeneID:217258,GenBank:NP_001392077.1,MGI:MGI:2386846;Name=NP_001392077.1;Note=isoform 1 is encoded by transcript variant 5;gbkey=CDS;gene=Abca8a;product=ABC-type organic anion transporter ABCA8A isoform 1;protein_id=NP_001392077.1;extra_copy_number=0
CM058251.1	Liftoff	CDS	107773547	107773688	.	-	.	ID=cds-NP_001392077.1;Parent=rna-NM_001405148.1;Dbxref=GeneID:217258,GenBank:NP_001392077.1,MGI:MGI:2386846;Name=NP_001392077.1;Note=isoform 1 is encoded by transcript variant 5;gbkey=CDS;gene=Abca8a;product=ABC-type organic anion transporter ABCA8A isoform 1;protein_id=NP_001392077.1;extra_copy_number=0
CM058251.1	Liftoff	CDS	107777784	107778010	.	-	.	ID=cds-NP_001392077.1;Parent=rna-NM_001405148.1;Dbxref=GeneID:217258,GenBank:NP_001392077.1,MGI:MGI:2386846;Name=NP_001392077.1;Note=isoform 1 is encoded by transcript variant 5;gbkey=CDS;gene=Abca8a;product=ABC-type organic anion transporter ABCA8A isoform 1;protein_id=NP_001392077.1;extra_copy_number=0
CM058251.1	Liftoff	CDS	107778636	107778739	.	-	.	ID=cds-NP_001392077.1;Parent=rna-NM_001405148.1;Dbxref=GeneID:217258,GenBank:NP_001392077.1,MGI:MGI:2386846;Name=NP_001392077.1;Note=isoform 1 is encoded by transcript variant 5;gbkey=CDS;gene=Abca8a;product=ABC-type organic anion transporter ABCA8A isoform 1;protein_id=NP_001392077.1;extra_copy_number=0
CM058251.1	Liftoff	CDS	107780940	107781104	.	-	.	ID=cds-NP_001392077.1;Parent=rna-NM_001405148.1;Dbxref=GeneID:217258,GenBank:NP_001392077.1,MGI:MGI:2386846;Name=NP_001392077.1;Note=isoform 1 is encoded by transcript variant 5;gbkey=CDS;gene=Abca8a;product=ABC-type organic anion transporter ABCA8A isoform 1;protein_id=NP_001392077.1;extra_copy_number=0
CM058251.1	Liftoff	CDS	107784386	107784590	.	-	.	ID=cds-NP_001392077.1;Parent=rna-NM_001405148.1;Dbxref=GeneID:217258,GenBank:NP_001392077.1,MGI:MGI:2386846;Name=NP_001392077.1;Note=isoform 1 is encoded by transcript variant 5;gbkey=CDS;gene=Abca8a;product=ABC-type organic anion transporter ABCA8A isoform 1;protein_id=NP_001392077.1;extra_copy_number=0
CM058251.1	Liftoff	CDS	107785997	107786092	.	-	.	ID=cds-NP_001392077.1;Parent=rna-NM_001405148.1;Dbxref=GeneID:217258,GenBank:NP_001392077.1,MGI:MGI:2386846;Name=NP_001392077.1;Note=isoform 1 is encoded by transcript variant 5;gbkey=CDS;gene=Abca8a;product=ABC-type organic anion transporter ABCA8A isoform 1;protein_id=NP_001392077.1;extra_copy_number=0
CM058251.1	Liftoff	mRNA	107720107	107790512	.	-	.	ID=rna-NM_001405149.1;Parent=gene-Abca8a;Dbxref=GeneID:217258,GenBank:NM_001405149.1,MGI:MGI:2386846;Name=NM_001405149.1;gbkey=mRNA;gene=Abca8a;product=ATP-binding cassette%2C sub-family A (ABC1)%2C member 8a%2C transcript variant 6;transcript_id=NM_001405149.1;matches_ref_protein=True;valid_ORF=True;extra_copy_number=0
CM058251.1	Liftoff	exon	107720107	107720880	.	-	.	ID=exon-NM_001405149.1-40;Parent=rna-NM_001405149.1;Dbxref=GeneID:217258,GenBank:NM_001405149.1,MGI:MGI:2386846;gbkey=mRNA;gene=Abca8a;product=ATP-binding cassette%2C sub-family A (ABC1)%2C member 8a%2C transcript variant 6;transcript_id=NM_001405149.1;extra_copy_number=0
CM058251.1	Liftoff	exon	107721321	107721376	.	-	.	ID=exon-NM_001405149.1-39;Parent=rna-NM_001405149.1;Dbxref=GeneID:217258,GenBank:NM_001405149.1,MGI:MGI:2386846;gbkey=mRNA;gene=Abca8a;product=ATP-binding cassette%2C sub-family A (ABC1)%2C member 8a%2C transcript variant 6;transcript_id=NM_001405149.1;extra_copy_number=0
CM058251.1	Liftoff	exon	107722604	107722683	.	-	.	ID=exon-NM_001405149.1-38;Parent=rna-NM_001405149.1;Dbxref=GeneID:217258,GenBank:NM_001405149.1,MGI:MGI:2386846;gbkey=mRNA;gene=Abca8a;product=ATP-binding cassette%2C sub-family A (ABC1)%2C member 8a%2C transcript variant 6;transcript_id=NM_001405149.1;extra_copy_number=0
CM058251.1	Liftoff	exon	107724394	107724534	.	-	.	ID=exon-NM_001405149.1-37;Parent=rna-NM_001405149.1;Dbxref=GeneID:217258,GenBank:NM_001405149.1,MGI:MGI:2386846;gbkey=mRNA;gene=Abca8a;product=ATP-binding cassette%2C sub-family A (ABC1)%2C member 8a%2C transcript variant 6;transcript_id=NM_001405149.1;extra_copy_number=0
CM058251.1	Liftoff	exon	107724756	107724875	.	-	.	ID=exon-NM_001405149.1-36;Parent=rna-NM_001405149.1;Dbxref=GeneID:217258,GenBank:NM_001405149.1,MGI:MGI:2386846;gbkey=mRNA;gene=Abca8a;product=ATP-binding cassette%2C sub-family A (ABC1)%2C member 8a%2C transcript variant 6;transcript_id=NM_001405149.1;extra_copy_number=0
CM058251.1	Liftoff	exon	107725335	107725429	.	-	.	ID=exon-NM_001405149.1-35;Parent=rna-NM_001405149.1;Dbxref=GeneID:217258,GenBank:NM_001405149.1,MGI:MGI:2386846;gbkey=mRNA;gene=Abca8a;product=ATP-binding cassette%2C sub-family A (ABC1)%2C member 8a%2C transcript variant 6;transcript_id=NM_001405149.1;extra_copy_number=0
CM058251.1	Liftoff	exon	107725520	107725595	.	-	.	ID=exon-NM_001405149.1-34;Parent=rna-NM_001405149.1;Dbxref=GeneID:217258,GenBank:NM_001405149.1,MGI:MGI:2386846;gbkey=mRNA;gene=Abca8a;product=ATP-binding cassette%2C sub-family A (ABC1)%2C member 8a%2C transcript variant 6;transcript_id=NM_001405149.1;extra_copy_number=0
CM058251.1	Liftoff	exon	107726035	107726195	.	-	.	ID=exon-NM_001405149.1-33;Parent=rna-NM_001405149.1;Dbxref=GeneID:217258,GenBank:NM_001405149.1,MGI:MGI:2386846;gbkey=mRNA;gene=Abca8a;product=ATP-binding cassette%2C sub-family A (ABC1)%2C member 8a%2C transcript variant 6;transcript_id=NM_001405149.1;extra_copy_number=0
CM058251.1	Liftoff	exon	107730966	107731057	.	-	.	ID=exon-NM_001405149.1-32;Parent=rna-NM_001405149.1;Dbxref=GeneID:217258,GenBank:NM_001405149.1,MGI:MGI:2386846;gbkey=mRNA;gene=Abca8a;product=ATP-binding cassette%2C sub-family A (ABC1)%2C member 8a%2C transcript variant 6;transcript_id=NM_001405149.1;extra_copy_number=0
CM058251.1	Liftoff	exon	107732817	107732934	.	-	.	ID=exon-NM_001405149.1-31;Parent=rna-NM_001405149.1;Dbxref=GeneID:217258,GenBank:NM_001405149.1,MGI:MGI:2386846;gbkey=mRNA;gene=Abca8a;product=ATP-binding cassette%2C sub-family A (ABC1)%2C member 8a%2C transcript variant 6;transcript_id=NM_001405149.1;extra_copy_number=0
CM058251.1	Liftoff	exon	107734975	107735095	.	-	.	ID=exon-NM_001405149.1-30;Parent=rna-NM_001405149.1;Dbxref=GeneID:217258,GenBank:NM_001405149.1,MGI:MGI:2386846;gbkey=mRNA;gene=Abca8a;product=ATP-binding cassette%2C sub-family A (ABC1)%2C member 8a%2C transcript variant 6;transcript_id=NM_001405149.1;extra_copy_number=0
CM058251.1	Liftoff	exon	107736567	107736658	.	-	.	ID=exon-NM_001405149.1-29;Parent=rna-NM_001405149.1;Dbxref=GeneID:217258,GenBank:NM_001405149.1,MGI:MGI:2386846;gbkey=mRNA;gene=Abca8a;product=ATP-binding cassette%2C sub-family A (ABC1)%2C member 8a%2C transcript variant 6;transcript_id=NM_001405149.1;extra_copy_number=0
CM058251.1	Liftoff	exon	107737440	107737505	.	-	.	ID=exon-NM_001405149.1-28;Parent=rna-NM_001405149.1;Dbxref=GeneID:217258,GenBank:NM_001405149.1,MGI:MGI:2386846;gbkey=mRNA;gene=Abca8a;product=ATP-binding cassette%2C sub-family A (ABC1)%2C member 8a%2C transcript variant 6;transcript_id=NM_001405149.1;extra_copy_number=0
CM058251.1	Liftoff	exon	107745370	107745489	.	-	.	ID=exon-NM_001405149.1-27;Parent=rna-NM_001405149.1;Dbxref=GeneID:217258,GenBank:NM_001405149.1,MGI:MGI:2386846;gbkey=mRNA;gene=Abca8a;product=ATP-binding cassette%2C sub-family A (ABC1)%2C member 8a%2C transcript variant 6;transcript_id=NM_001405149.1;extra_copy_number=0
CM058251.1	Liftoff	exon	107747490	107747603	.	-	.	ID=exon-NM_001405149.1-26;Parent=rna-NM_001405149.1;Dbxref=GeneID:217258,GenBank:NM_001405149.1,MGI:MGI:2386846;gbkey=mRNA;gene=Abca8a;product=ATP-binding cassette%2C sub-family A (ABC1)%2C member 8a%2C transcript variant 6;transcript_id=NM_001405149.1;extra_copy_number=0
CM058251.1	Liftoff	exon	107748957	107749130	.	-	.	ID=exon-NM_001405149.1-25;Parent=rna-NM_001405149.1;Dbxref=GeneID:217258,GenBank:NM_001405149.1,MGI:MGI:2386846;gbkey=mRNA;gene=Abca8a;product=ATP-binding cassette%2C sub-family A (ABC1)%2C member 8a%2C transcript variant 6;transcript_id=NM_001405149.1;extra_copy_number=0
CM058251.1	Liftoff	exon	107750785	107750892	.	-	.	ID=exon-NM_001405149.1-24;Parent=rna-NM_001405149.1;Dbxref=GeneID:217258,GenBank:NM_001405149.1,MGI:MGI:2386846;gbkey=mRNA;gene=Abca8a;product=ATP-binding cassette%2C sub-family A (ABC1)%2C member 8a%2C transcript variant 6;transcript_id=NM_001405149.1;extra_copy_number=0
CM058251.1	Liftoff	exon	107751621	107751758	.	-	.	ID=exon-NM_001405149.1-23;Parent=rna-NM_001405149.1;Dbxref=GeneID:217258,GenBank:NM_001405149.1,MGI:MGI:2386846;gbkey=mRNA;gene=Abca8a;product=ATP-binding cassette%2C sub-family A (ABC1)%2C member 8a%2C transcript variant 6;transcript_id=NM_001405149.1;extra_copy_number=0
CM058251.1	Liftoff	exon	107752898	107753031	.	-	.	ID=exon-NM_001405149.1-22;Parent=rna-NM_001405149.1;Dbxref=GeneID:217258,GenBank:NM_001405149.1,MGI:MGI:2386846;gbkey=mRNA;gene=Abca8a;product=ATP-binding cassette%2C sub-family A (ABC1)%2C member 8a%2C transcript variant 6;transcript_id=NM_001405149.1;extra_copy_number=0
CM058251.1	Liftoff	exon	107754354	107754520	.	-	.	ID=exon-NM_001405149.1-21;Parent=rna-NM_001405149.1;Dbxref=GeneID:217258,GenBank:NM_001405149.1,MGI:MGI:2386846;gbkey=mRNA;gene=Abca8a;product=ATP-binding cassette%2C sub-family A (ABC1)%2C member 8a%2C transcript variant 6;transcript_id=NM_001405149.1;extra_copy_number=0
CM058251.1	Liftoff	exon	107757496	107757694	.	-	.	ID=exon-NM_001405149.1-20;Parent=rna-NM_001405149.1;Dbxref=GeneID:217258,GenBank:NM_001405149.1,MGI:MGI:2386846;gbkey=mRNA;gene=Abca8a;product=ATP-binding cassette%2C sub-family A (ABC1)%2C member 8a%2C transcript variant 6;transcript_id=NM_001405149.1;extra_copy_number=0
CM058251.1	Liftoff	exon	107759639	107759758	.	-	.	ID=exon-NM_001405149.1-19;Parent=rna-NM_001405149.1;Dbxref=GeneID:217258,GenBank:NM_001405149.1,MGI:MGI:2386846;gbkey=mRNA;gene=Abca8a;product=ATP-binding cassette%2C sub-family A (ABC1)%2C member 8a%2C transcript variant 6;transcript_id=NM_001405149.1;extra_copy_number=0
CM058251.1	Liftoff	exon	107762499	107762638	.	-	.	ID=exon-NM_001405149.1-18;Parent=rna-NM_001405149.1;Dbxref=GeneID:217258,GenBank:NM_001405149.1,MGI:MGI:2386846;gbkey=mRNA;gene=Abca8a;product=ATP-binding cassette%2C sub-family A (ABC1)%2C member 8a%2C transcript variant 6;transcript_id=NM_001405149.1;extra_copy_number=0
CM058251.1	Liftoff	exon	107763252	107763342	.	-	.	ID=exon-NM_001405149.1-17;Parent=rna-NM_001405149.1;Dbxref=GeneID:217258,GenBank:NM_001405149.1,MGI:MGI:2386846;gbkey=mRNA;gene=Abca8a;product=ATP-binding cassette%2C sub-family A (ABC1)%2C member 8a%2C transcript variant 6;transcript_id=NM_001405149.1;extra_copy_number=0
CM058251.1	Liftoff	exon	107763849	107763987	.	-	.	ID=exon-NM_001405149.1-16;Parent=rna-NM_001405149.1;Dbxref=GeneID:217258,GenBank:NM_001405149.1,MGI:MGI:2386846;gbkey=mRNA;gene=Abca8a;product=ATP-binding cassette%2C sub-family A (ABC1)%2C member 8a%2C transcript variant 6;transcript_id=NM_001405149.1;extra_copy_number=0
CM058251.1	Liftoff	exon	107764263	107764382	.	-	.	ID=exon-NM_001405149.1-15;Parent=rna-NM_001405149.1;Dbxref=GeneID:217258,GenBank:NM_001405149.1,MGI:MGI:2386846;gbkey=mRNA;gene=Abca8a;product=ATP-binding cassette%2C sub-family A (ABC1)%2C member 8a%2C transcript variant 6;transcript_id=NM_001405149.1;extra_copy_number=0
CM058251.1	Liftoff	exon	107764787	107764962	.	-	.	ID=exon-NM_001405149.1-14;Parent=rna-NM_001405149.1;Dbxref=GeneID:217258,GenBank:NM_001405149.1,MGI:MGI:2386846;gbkey=mRNA;gene=Abca8a;product=ATP-binding cassette%2C sub-family A (ABC1)%2C member 8a%2C transcript variant 6;transcript_id=NM_001405149.1;extra_copy_number=0
CM058251.1	Liftoff	exon	107765894	107766004	.	-	.	ID=exon-NM_001405149.1-13;Parent=rna-NM_001405149.1;Dbxref=GeneID:217258,GenBank:NM_001405149.1,MGI:MGI:2386846;gbkey=mRNA;gene=Abca8a;product=ATP-binding cassette%2C sub-family A (ABC1)%2C member 8a%2C transcript variant 6;transcript_id=NM_001405149.1;extra_copy_number=0
CM058251.1	Liftoff	exon	107766302	107766360	.	-	.	ID=exon-NM_001405149.1-12;Parent=rna-NM_001405149.1;Dbxref=GeneID:217258,GenBank:NM_001405149.1,MGI:MGI:2386846;gbkey=mRNA;gene=Abca8a;product=ATP-binding cassette%2C sub-family A (ABC1)%2C member 8a%2C transcript variant 6;transcript_id=NM_001405149.1;extra_copy_number=0
CM058251.1	Liftoff	exon	107768511	107768676	.	-	.	ID=exon-NM_001405149.1-11;Parent=rna-NM_001405149.1;Dbxref=GeneID:217258,GenBank:NM_001405149.1,MGI:MGI:2386846;gbkey=mRNA;gene=Abca8a;product=ATP-binding cassette%2C sub-family A (ABC1)%2C member 8a%2C transcript variant 6;transcript_id=NM_001405149.1;extra_copy_number=0
CM058251.1	Liftoff	exon	107770013	107770154	.	-	.	ID=exon-NM_001405149.1-10;Parent=rna-NM_001405149.1;Dbxref=GeneID:217258,GenBank:NM_001405149.1,MGI:MGI:2386846;gbkey=mRNA;gene=Abca8a;product=ATP-binding cassette%2C sub-family A (ABC1)%2C member 8a%2C transcript variant 6;transcript_id=NM_001405149.1;extra_copy_number=0
CM058251.1	Liftoff	exon	107773098	107773283	.	-	.	ID=exon-NM_001405149.1-9;Parent=rna-NM_001405149.1;Dbxref=GeneID:217258,GenBank:NM_001405149.1,MGI:MGI:2386846;gbkey=mRNA;gene=Abca8a;product=ATP-binding cassette%2C sub-family A (ABC1)%2C member 8a%2C transcript variant 6;transcript_id=NM_001405149.1;extra_copy_number=0
CM058251.1	Liftoff	exon	107773547	107773688	.	-	.	ID=exon-NM_001405149.1-8;Parent=rna-NM_001405149.1;Dbxref=GeneID:217258,GenBank:NM_001405149.1,MGI:MGI:2386846;gbkey=mRNA;gene=Abca8a;product=ATP-binding cassette%2C sub-family A (ABC1)%2C member 8a%2C transcript variant 6;transcript_id=NM_001405149.1;extra_copy_number=0
CM058251.1	Liftoff	exon	107777784	107778010	.	-	.	ID=exon-NM_001405149.1-7;Parent=rna-NM_001405149.1;Dbxref=GeneID:217258,GenBank:NM_001405149.1,MGI:MGI:2386846;gbkey=mRNA;gene=Abca8a;product=ATP-binding cassette%2C sub-family A (ABC1)%2C member 8a%2C transcript variant 6;transcript_id=NM_001405149.1;extra_copy_number=0
CM058251.1	Liftoff	exon	107778636	107778739	.	-	.	ID=exon-NM_001405149.1-6;Parent=rna-NM_001405149.1;Dbxref=GeneID:217258,GenBank:NM_001405149.1,MGI:MGI:2386846;gbkey=mRNA;gene=Abca8a;product=ATP-binding cassette%2C sub-family A (ABC1)%2C member 8a%2C transcript variant 6;transcript_id=NM_001405149.1;extra_copy_number=0
CM058251.1	Liftoff	exon	107780940	107781104	.	-	.	ID=exon-NM_001405149.1-5;Parent=rna-NM_001405149.1;Dbxref=GeneID:217258,GenBank:NM_001405149.1,MGI:MGI:2386846;gbkey=mRNA;gene=Abca8a;product=ATP-binding cassette%2C sub-family A (ABC1)%2C member 8a%2C transcript variant 6;transcript_id=NM_001405149.1;extra_copy_number=0
CM058251.1	Liftoff	exon	107784386	107784590	.	-	.	ID=exon-NM_001405149.1-4;Parent=rna-NM_001405149.1;Dbxref=GeneID:217258,GenBank:NM_001405149.1,MGI:MGI:2386846;gbkey=mRNA;gene=Abca8a;product=ATP-binding cassette%2C sub-family A (ABC1)%2C member 8a%2C transcript variant 6;transcript_id=NM_001405149.1;extra_copy_number=0
CM058251.1	Liftoff	exon	107785997	107786098	.	-	.	ID=exon-NM_001405149.1-3;Parent=rna-NM_001405149.1;Dbxref=GeneID:217258,GenBank:NM_001405149.1,MGI:MGI:2386846;gbkey=mRNA;gene=Abca8a;product=ATP-binding cassette%2C sub-family A (ABC1)%2C member 8a%2C transcript variant 6;transcript_id=NM_001405149.1;extra_copy_number=0
CM058251.1	Liftoff	exon	107788709	107788757	.	-	.	ID=exon-NM_001405149.1-2;Parent=rna-NM_001405149.1;Dbxref=GeneID:217258,GenBank:NM_001405149.1,MGI:MGI:2386846;gbkey=mRNA;gene=Abca8a;product=ATP-binding cassette%2C sub-family A (ABC1)%2C member 8a%2C transcript variant 6;transcript_id=NM_001405149.1;extra_copy_number=0
CM058251.1	Liftoff	exon	107790345	107790512	.	-	.	ID=exon-NM_001405149.1-1;Parent=rna-NM_001405149.1;Dbxref=GeneID:217258,GenBank:NM_001405149.1,MGI:MGI:2386846;gbkey=mRNA;gene=Abca8a;product=ATP-binding cassette%2C sub-family A (ABC1)%2C member 8a%2C transcript variant 6;transcript_id=NM_001405149.1;extra_copy_number=0
CM058251.1	Liftoff	CDS	107720782	107720880	.	-	.	ID=cds-NP_001392078.1;Parent=rna-NM_001405149.1;Dbxref=GeneID:217258,GenBank:NP_001392078.1,MGI:MGI:2386846;Name=NP_001392078.1;Note=isoform 1 is encoded by transcript variant 6;gbkey=CDS;gene=Abca8a;product=ABC-type organic anion transporter ABCA8A isoform 1;protein_id=NP_001392078.1;extra_copy_number=0
CM058251.1	Liftoff	CDS	107721321	107721376	.	-	.	ID=cds-NP_001392078.1;Parent=rna-NM_001405149.1;Dbxref=GeneID:217258,GenBank:NP_001392078.1,MGI:MGI:2386846;Name=NP_001392078.1;Note=isoform 1 is encoded by transcript variant 6;gbkey=CDS;gene=Abca8a;product=ABC-type organic anion transporter ABCA8A isoform 1;protein_id=NP_001392078.1;extra_copy_number=0
CM058251.1	Liftoff	CDS	107722604	107722683	.	-	.	ID=cds-NP_001392078.1;Parent=rna-NM_001405149.1;Dbxref=GeneID:217258,GenBank:NP_001392078.1,MGI:MGI:2386846;Name=NP_001392078.1;Note=isoform 1 is encoded by transcript variant 6;gbkey=CDS;gene=Abca8a;product=ABC-type organic anion transporter ABCA8A isoform 1;protein_id=NP_001392078.1;extra_copy_number=0
CM058251.1	Liftoff	CDS	107724394	107724534	.	-	.	ID=cds-NP_001392078.1;Parent=rna-NM_001405149.1;Dbxref=GeneID:217258,GenBank:NP_001392078.1,MGI:MGI:2386846;Name=NP_001392078.1;Note=isoform 1 is encoded by transcript variant 6;gbkey=CDS;gene=Abca8a;product=ABC-type organic anion transporter ABCA8A isoform 1;protein_id=NP_001392078.1;extra_copy_number=0
CM058251.1	Liftoff	CDS	107724756	107724875	.	-	.	ID=cds-NP_001392078.1;Parent=rna-NM_001405149.1;Dbxref=GeneID:217258,GenBank:NP_001392078.1,MGI:MGI:2386846;Name=NP_001392078.1;Note=isoform 1 is encoded by transcript variant 6;gbkey=CDS;gene=Abca8a;product=ABC-type organic anion transporter ABCA8A isoform 1;protein_id=NP_001392078.1;extra_copy_number=0
CM058251.1	Liftoff	CDS	107725335	107725429	.	-	.	ID=cds-NP_001392078.1;Parent=rna-NM_001405149.1;Dbxref=GeneID:217258,GenBank:NP_001392078.1,MGI:MGI:2386846;Name=NP_001392078.1;Note=isoform 1 is encoded by transcript variant 6;gbkey=CDS;gene=Abca8a;product=ABC-type organic anion transporter ABCA8A isoform 1;protein_id=NP_001392078.1;extra_copy_number=0
CM058251.1	Liftoff	CDS	107725520	107725595	.	-	.	ID=cds-NP_001392078.1;Parent=rna-NM_001405149.1;Dbxref=GeneID:217258,GenBank:NP_001392078.1,MGI:MGI:2386846;Name=NP_001392078.1;Note=isoform 1 is encoded by transcript variant 6;gbkey=CDS;gene=Abca8a;product=ABC-type organic anion transporter ABCA8A isoform 1;protein_id=NP_001392078.1;extra_copy_number=0
CM058251.1	Liftoff	CDS	107726035	107726195	.	-	.	ID=cds-NP_001392078.1;Parent=rna-NM_001405149.1;Dbxref=GeneID:217258,GenBank:NP_001392078.1,MGI:MGI:2386846;Name=NP_001392078.1;Note=isoform 1 is encoded by transcript variant 6;gbkey=CDS;gene=Abca8a;product=ABC-type organic anion transporter ABCA8A isoform 1;protein_id=NP_001392078.1;extra_copy_number=0
CM058251.1	Liftoff	CDS	107730966	107731057	.	-	.	ID=cds-NP_001392078.1;Parent=rna-NM_001405149.1;Dbxref=GeneID:217258,GenBank:NP_001392078.1,MGI:MGI:2386846;Name=NP_001392078.1;Note=isoform 1 is encoded by transcript variant 6;gbkey=CDS;gene=Abca8a;product=ABC-type organic anion transporter ABCA8A isoform 1;protein_id=NP_001392078.1;extra_copy_number=0
CM058251.1	Liftoff	CDS	107732817	107732934	.	-	.	ID=cds-NP_001392078.1;Parent=rna-NM_001405149.1;Dbxref=GeneID:217258,GenBank:NP_001392078.1,MGI:MGI:2386846;Name=NP_001392078.1;Note=isoform 1 is encoded by transcript variant 6;gbkey=CDS;gene=Abca8a;product=ABC-type organic anion transporter ABCA8A isoform 1;protein_id=NP_001392078.1;extra_copy_number=0
CM058251.1	Liftoff	CDS	107734975	107735095	.	-	.	ID=cds-NP_001392078.1;Parent=rna-NM_001405149.1;Dbxref=GeneID:217258,GenBank:NP_001392078.1,MGI:MGI:2386846;Name=NP_001392078.1;Note=isoform 1 is encoded by transcript variant 6;gbkey=CDS;gene=Abca8a;product=ABC-type organic anion transporter ABCA8A isoform 1;protein_id=NP_001392078.1;extra_copy_number=0
CM058251.1	Liftoff	CDS	107736567	107736658	.	-	.	ID=cds-NP_001392078.1;Parent=rna-NM_001405149.1;Dbxref=GeneID:217258,GenBank:NP_001392078.1,MGI:MGI:2386846;Name=NP_001392078.1;Note=isoform 1 is encoded by transcript variant 6;gbkey=CDS;gene=Abca8a;product=ABC-type organic anion transporter ABCA8A isoform 1;protein_id=NP_001392078.1;extra_copy_number=0
CM058251.1	Liftoff	CDS	107737440	107737505	.	-	.	ID=cds-NP_001392078.1;Parent=rna-NM_001405149.1;Dbxref=GeneID:217258,GenBank:NP_001392078.1,MGI:MGI:2386846;Name=NP_001392078.1;Note=isoform 1 is encoded by transcript variant 6;gbkey=CDS;gene=Abca8a;product=ABC-type organic anion transporter ABCA8A isoform 1;protein_id=NP_001392078.1;extra_copy_number=0
CM058251.1	Liftoff	CDS	107745370	107745489	.	-	.	ID=cds-NP_001392078.1;Parent=rna-NM_001405149.1;Dbxref=GeneID:217258,GenBank:NP_001392078.1,MGI:MGI:2386846;Name=NP_001392078.1;Note=isoform 1 is encoded by transcript variant 6;gbkey=CDS;gene=Abca8a;product=ABC-type organic anion transporter ABCA8A isoform 1;protein_id=NP_001392078.1;extra_copy_number=0
CM058251.1	Liftoff	CDS	107747490	107747603	.	-	.	ID=cds-NP_001392078.1;Parent=rna-NM_001405149.1;Dbxref=GeneID:217258,GenBank:NP_001392078.1,MGI:MGI:2386846;Name=NP_001392078.1;Note=isoform 1 is encoded by transcript variant 6;gbkey=CDS;gene=Abca8a;product=ABC-type organic anion transporter ABCA8A isoform 1;protein_id=NP_001392078.1;extra_copy_number=0
CM058251.1	Liftoff	CDS	107748957	107749130	.	-	.	ID=cds-NP_001392078.1;Parent=rna-NM_001405149.1;Dbxref=GeneID:217258,GenBank:NP_001392078.1,MGI:MGI:2386846;Name=NP_001392078.1;Note=isoform 1 is encoded by transcript variant 6;gbkey=CDS;gene=Abca8a;product=ABC-type organic anion transporter ABCA8A isoform 1;protein_id=NP_001392078.1;extra_copy_number=0
CM058251.1	Liftoff	CDS	107750785	107750892	.	-	.	ID=cds-NP_001392078.1;Parent=rna-NM_001405149.1;Dbxref=GeneID:217258,GenBank:NP_001392078.1,MGI:MGI:2386846;Name=NP_001392078.1;Note=isoform 1 is encoded by transcript variant 6;gbkey=CDS;gene=Abca8a;product=ABC-type organic anion transporter ABCA8A isoform 1;protein_id=NP_001392078.1;extra_copy_number=0
CM058251.1	Liftoff	CDS	107751621	107751758	.	-	.	ID=cds-NP_001392078.1;Parent=rna-NM_001405149.1;Dbxref=GeneID:217258,GenBank:NP_001392078.1,MGI:MGI:2386846;Name=NP_001392078.1;Note=isoform 1 is encoded by transcript variant 6;gbkey=CDS;gene=Abca8a;product=ABC-type organic anion transporter ABCA8A isoform 1;protein_id=NP_001392078.1;extra_copy_number=0
CM058251.1	Liftoff	CDS	107752898	107753031	.	-	.	ID=cds-NP_001392078.1;Parent=rna-NM_001405149.1;Dbxref=GeneID:217258,GenBank:NP_001392078.1,MGI:MGI:2386846;Name=NP_001392078.1;Note=isoform 1 is encoded by transcript variant 6;gbkey=CDS;gene=Abca8a;product=ABC-type organic anion transporter ABCA8A isoform 1;protein_id=NP_001392078.1;extra_copy_number=0
CM058251.1	Liftoff	CDS	107754354	107754520	.	-	.	ID=cds-NP_001392078.1;Parent=rna-NM_001405149.1;Dbxref=GeneID:217258,GenBank:NP_001392078.1,MGI:MGI:2386846;Name=NP_001392078.1;Note=isoform 1 is encoded by transcript variant 6;gbkey=CDS;gene=Abca8a;product=ABC-type organic anion transporter ABCA8A isoform 1;protein_id=NP_001392078.1;extra_copy_number=0
CM058251.1	Liftoff	CDS	107757496	107757694	.	-	.	ID=cds-NP_001392078.1;Parent=rna-NM_001405149.1;Dbxref=GeneID:217258,GenBank:NP_001392078.1,MGI:MGI:2386846;Name=NP_001392078.1;Note=isoform 1 is encoded by transcript variant 6;gbkey=CDS;gene=Abca8a;product=ABC-type organic anion transporter ABCA8A isoform 1;protein_id=NP_001392078.1;extra_copy_number=0
CM058251.1	Liftoff	CDS	107759639	107759758	.	-	.	ID=cds-NP_001392078.1;Parent=rna-NM_001405149.1;Dbxref=GeneID:217258,GenBank:NP_001392078.1,MGI:MGI:2386846;Name=NP_001392078.1;Note=isoform 1 is encoded by transcript variant 6;gbkey=CDS;gene=Abca8a;product=ABC-type organic anion transporter ABCA8A isoform 1;protein_id=NP_001392078.1;extra_copy_number=0
CM058251.1	Liftoff	CDS	107762499	107762638	.	-	.	ID=cds-NP_001392078.1;Parent=rna-NM_001405149.1;Dbxref=GeneID:217258,GenBank:NP_001392078.1,MGI:MGI:2386846;Name=NP_001392078.1;Note=isoform 1 is encoded by transcript variant 6;gbkey=CDS;gene=Abca8a;product=ABC-type organic anion transporter ABCA8A isoform 1;protein_id=NP_001392078.1;extra_copy_number=0
CM058251.1	Liftoff	CDS	107763252	107763342	.	-	.	ID=cds-NP_001392078.1;Parent=rna-NM_001405149.1;Dbxref=GeneID:217258,GenBank:NP_001392078.1,MGI:MGI:2386846;Name=NP_001392078.1;Note=isoform 1 is encoded by transcript variant 6;gbkey=CDS;gene=Abca8a;product=ABC-type organic anion transporter ABCA8A isoform 1;protein_id=NP_001392078.1;extra_copy_number=0
CM058251.1	Liftoff	CDS	107763849	107763987	.	-	.	ID=cds-NP_001392078.1;Parent=rna-NM_001405149.1;Dbxref=GeneID:217258,GenBank:NP_001392078.1,MGI:MGI:2386846;Name=NP_001392078.1;Note=isoform 1 is encoded by transcript variant 6;gbkey=CDS;gene=Abca8a;product=ABC-type organic anion transporter ABCA8A isoform 1;protein_id=NP_001392078.1;extra_copy_number=0
CM058251.1	Liftoff	CDS	107764263	107764382	.	-	.	ID=cds-NP_001392078.1;Parent=rna-NM_001405149.1;Dbxref=GeneID:217258,GenBank:NP_001392078.1,MGI:MGI:2386846;Name=NP_001392078.1;Note=isoform 1 is encoded by transcript variant 6;gbkey=CDS;gene=Abca8a;product=ABC-type organic anion transporter ABCA8A isoform 1;protein_id=NP_001392078.1;extra_copy_number=0
CM058251.1	Liftoff	CDS	107764787	107764962	.	-	.	ID=cds-NP_001392078.1;Parent=rna-NM_001405149.1;Dbxref=GeneID:217258,GenBank:NP_001392078.1,MGI:MGI:2386846;Name=NP_001392078.1;Note=isoform 1 is encoded by transcript variant 6;gbkey=CDS;gene=Abca8a;product=ABC-type organic anion transporter ABCA8A isoform 1;protein_id=NP_001392078.1;extra_copy_number=0
CM058251.1	Liftoff	CDS	107765894	107766004	.	-	.	ID=cds-NP_001392078.1;Parent=rna-NM_001405149.1;Dbxref=GeneID:217258,GenBank:NP_001392078.1,MGI:MGI:2386846;Name=NP_001392078.1;Note=isoform 1 is encoded by transcript variant 6;gbkey=CDS;gene=Abca8a;product=ABC-type organic anion transporter ABCA8A isoform 1;protein_id=NP_001392078.1;extra_copy_number=0
CM058251.1	Liftoff	CDS	107766302	107766360	.	-	.	ID=cds-NP_001392078.1;Parent=rna-NM_001405149.1;Dbxref=GeneID:217258,GenBank:NP_001392078.1,MGI:MGI:2386846;Name=NP_001392078.1;Note=isoform 1 is encoded by transcript variant 6;gbkey=CDS;gene=Abca8a;product=ABC-type organic anion transporter ABCA8A isoform 1;protein_id=NP_001392078.1;extra_copy_number=0
CM058251.1	Liftoff	CDS	107768511	107768676	.	-	.	ID=cds-NP_001392078.1;Parent=rna-NM_001405149.1;Dbxref=GeneID:217258,GenBank:NP_001392078.1,MGI:MGI:2386846;Name=NP_001392078.1;Note=isoform 1 is encoded by transcript variant 6;gbkey=CDS;gene=Abca8a;product=ABC-type organic anion transporter ABCA8A isoform 1;protein_id=NP_001392078.1;extra_copy_number=0
CM058251.1	Liftoff	CDS	107770013	107770154	.	-	.	ID=cds-NP_001392078.1;Parent=rna-NM_001405149.1;Dbxref=GeneID:217258,GenBank:NP_001392078.1,MGI:MGI:2386846;Name=NP_001392078.1;Note=isoform 1 is encoded by transcript variant 6;gbkey=CDS;gene=Abca8a;product=ABC-type organic anion transporter ABCA8A isoform 1;protein_id=NP_001392078.1;extra_copy_number=0
CM058251.1	Liftoff	CDS	107773098	107773283	.	-	.	ID=cds-NP_001392078.1;Parent=rna-NM_001405149.1;Dbxref=GeneID:217258,GenBank:NP_001392078.1,MGI:MGI:2386846;Name=NP_001392078.1;Note=isoform 1 is encoded by transcript variant 6;gbkey=CDS;gene=Abca8a;product=ABC-type organic anion transporter ABCA8A isoform 1;protein_id=NP_001392078.1;extra_copy_number=0
CM058251.1	Liftoff	CDS	107773547	107773688	.	-	.	ID=cds-NP_001392078.1;Parent=rna-NM_001405149.1;Dbxref=GeneID:217258,GenBank:NP_001392078.1,MGI:MGI:2386846;Name=NP_001392078.1;Note=isoform 1 is encoded by transcript variant 6;gbkey=CDS;gene=Abca8a;product=ABC-type organic anion transporter ABCA8A isoform 1;protein_id=NP_001392078.1;extra_copy_number=0
CM058251.1	Liftoff	CDS	107777784	107778010	.	-	.	ID=cds-NP_001392078.1;Parent=rna-NM_001405149.1;Dbxref=GeneID:217258,GenBank:NP_001392078.1,MGI:MGI:2386846;Name=NP_001392078.1;Note=isoform 1 is encoded by transcript variant 6;gbkey=CDS;gene=Abca8a;product=ABC-type organic anion transporter ABCA8A isoform 1;protein_id=NP_001392078.1;extra_copy_number=0
CM058251.1	Liftoff	CDS	107778636	107778739	.	-	.	ID=cds-NP_001392078.1;Parent=rna-NM_001405149.1;Dbxref=GeneID:217258,GenBank:NP_001392078.1,MGI:MGI:2386846;Name=NP_001392078.1;Note=isoform 1 is encoded by transcript variant 6;gbkey=CDS;gene=Abca8a;product=ABC-type organic anion transporter ABCA8A isoform 1;protein_id=NP_001392078.1;extra_copy_number=0
CM058251.1	Liftoff	CDS	107780940	107781104	.	-	.	ID=cds-NP_001392078.1;Parent=rna-NM_001405149.1;Dbxref=GeneID:217258,GenBank:NP_001392078.1,MGI:MGI:2386846;Name=NP_001392078.1;Note=isoform 1 is encoded by transcript variant 6;gbkey=CDS;gene=Abca8a;product=ABC-type organic anion transporter ABCA8A isoform 1;protein_id=NP_001392078.1;extra_copy_number=0
CM058251.1	Liftoff	CDS	107784386	107784590	.	-	.	ID=cds-NP_001392078.1;Parent=rna-NM_001405149.1;Dbxref=GeneID:217258,GenBank:NP_001392078.1,MGI:MGI:2386846;Name=NP_001392078.1;Note=isoform 1 is encoded by transcript variant 6;gbkey=CDS;gene=Abca8a;product=ABC-type organic anion transporter ABCA8A isoform 1;protein_id=NP_001392078.1;extra_copy_number=0
CM058251.1	Liftoff	CDS	107785997	107786092	.	-	.	ID=cds-NP_001392078.1;Parent=rna-NM_001405149.1;Dbxref=GeneID:217258,GenBank:NP_001392078.1,MGI:MGI:2386846;Name=NP_001392078.1;Note=isoform 1 is encoded by transcript variant 6;gbkey=CDS;gene=Abca8a;product=ABC-type organic anion transporter ABCA8A isoform 1;protein_id=NP_001392078.1;extra_copy_number=0
CM058251.1	Liftoff	mRNA	107720107	107790512	.	-	.	ID=rna-NM_001405150.1;Parent=gene-Abca8a;Dbxref=GeneID:217258,GenBank:NM_001405150.1,MGI:MGI:2386846;Name=NM_001405150.1;gbkey=mRNA;gene=Abca8a;product=ATP-binding cassette%2C sub-family A (ABC1)%2C member 8a%2C transcript variant 2;transcript_id=NM_001405150.1;matches_ref_protein=True;valid_ORF=True;extra_copy_number=0
CM058251.1	Liftoff	exon	107720107	107720880	.	-	.	ID=exon-NM_001405150.1-39;Parent=rna-NM_001405150.1;Dbxref=GeneID:217258,GenBank:NM_001405150.1,MGI:MGI:2386846;gbkey=mRNA;gene=Abca8a;product=ATP-binding cassette%2C sub-family A (ABC1)%2C member 8a%2C transcript variant 2;transcript_id=NM_001405150.1;extra_copy_number=0
CM058251.1	Liftoff	exon	107721321	107721376	.	-	.	ID=exon-NM_001405150.1-38;Parent=rna-NM_001405150.1;Dbxref=GeneID:217258,GenBank:NM_001405150.1,MGI:MGI:2386846;gbkey=mRNA;gene=Abca8a;product=ATP-binding cassette%2C sub-family A (ABC1)%2C member 8a%2C transcript variant 2;transcript_id=NM_001405150.1;extra_copy_number=0
CM058251.1	Liftoff	exon	107722604	107722683	.	-	.	ID=exon-NM_001405150.1-37;Parent=rna-NM_001405150.1;Dbxref=GeneID:217258,GenBank:NM_001405150.1,MGI:MGI:2386846;gbkey=mRNA;gene=Abca8a;product=ATP-binding cassette%2C sub-family A (ABC1)%2C member 8a%2C transcript variant 2;transcript_id=NM_001405150.1;extra_copy_number=0
CM058251.1	Liftoff	exon	107724394	107724534	.	-	.	ID=exon-NM_001405150.1-36;Parent=rna-NM_001405150.1;Dbxref=GeneID:217258,GenBank:NM_001405150.1,MGI:MGI:2386846;gbkey=mRNA;gene=Abca8a;product=ATP-binding cassette%2C sub-family A (ABC1)%2C member 8a%2C transcript variant 2;transcript_id=NM_001405150.1;extra_copy_number=0
CM058251.1	Liftoff	exon	107724756	107724875	.	-	.	ID=exon-NM_001405150.1-35;Parent=rna-NM_001405150.1;Dbxref=GeneID:217258,GenBank:NM_001405150.1,MGI:MGI:2386846;gbkey=mRNA;gene=Abca8a;product=ATP-binding cassette%2C sub-family A (ABC1)%2C member 8a%2C transcript variant 2;transcript_id=NM_001405150.1;extra_copy_number=0
CM058251.1	Liftoff	exon	107725338	107725429	.	-	.	ID=exon-NM_001405150.1-34;Parent=rna-NM_001405150.1;Dbxref=GeneID:217258,GenBank:NM_001405150.1,MGI:MGI:2386846;gbkey=mRNA;gene=Abca8a;product=ATP-binding cassette%2C sub-family A (ABC1)%2C member 8a%2C transcript variant 2;transcript_id=NM_001405150.1;extra_copy_number=0
CM058251.1	Liftoff	exon	107725520	107725595	.	-	.	ID=exon-NM_001405150.1-33;Parent=rna-NM_001405150.1;Dbxref=GeneID:217258,GenBank:NM_001405150.1,MGI:MGI:2386846;gbkey=mRNA;gene=Abca8a;product=ATP-binding cassette%2C sub-family A (ABC1)%2C member 8a%2C transcript variant 2;transcript_id=NM_001405150.1;extra_copy_number=0
CM058251.1	Liftoff	exon	107726035	107726195	.	-	.	ID=exon-NM_001405150.1-32;Parent=rna-NM_001405150.1;Dbxref=GeneID:217258,GenBank:NM_001405150.1,MGI:MGI:2386846;gbkey=mRNA;gene=Abca8a;product=ATP-binding cassette%2C sub-family A (ABC1)%2C member 8a%2C transcript variant 2;transcript_id=NM_001405150.1;extra_copy_number=0
CM058251.1	Liftoff	exon	107730966	107731057	.	-	.	ID=exon-NM_001405150.1-31;Parent=rna-NM_001405150.1;Dbxref=GeneID:217258,GenBank:NM_001405150.1,MGI:MGI:2386846;gbkey=mRNA;gene=Abca8a;product=ATP-binding cassette%2C sub-family A (ABC1)%2C member 8a%2C transcript variant 2;transcript_id=NM_001405150.1;extra_copy_number=0
CM058251.1	Liftoff	exon	107732817	107732934	.	-	.	ID=exon-NM_001405150.1-30;Parent=rna-NM_001405150.1;Dbxref=GeneID:217258,GenBank:NM_001405150.1,MGI:MGI:2386846;gbkey=mRNA;gene=Abca8a;product=ATP-binding cassette%2C sub-family A (ABC1)%2C member 8a%2C transcript variant 2;transcript_id=NM_001405150.1;extra_copy_number=0
CM058251.1	Liftoff	exon	107734975	107735095	.	-	.	ID=exon-NM_001405150.1-29;Parent=rna-NM_001405150.1;Dbxref=GeneID:217258,GenBank:NM_001405150.1,MGI:MGI:2386846;gbkey=mRNA;gene=Abca8a;product=ATP-binding cassette%2C sub-family A (ABC1)%2C member 8a%2C transcript variant 2;transcript_id=NM_001405150.1;extra_copy_number=0
CM058251.1	Liftoff	exon	107736567	107736658	.	-	.	ID=exon-NM_001405150.1-28;Parent=rna-NM_001405150.1;Dbxref=GeneID:217258,GenBank:NM_001405150.1,MGI:MGI:2386846;gbkey=mRNA;gene=Abca8a;product=ATP-binding cassette%2C sub-family A (ABC1)%2C member 8a%2C transcript variant 2;transcript_id=NM_001405150.1;extra_copy_number=0
CM058251.1	Liftoff	exon	107737440	107737505	.	-	.	ID=exon-NM_001405150.1-27;Parent=rna-NM_001405150.1;Dbxref=GeneID:217258,GenBank:NM_001405150.1,MGI:MGI:2386846;gbkey=mRNA;gene=Abca8a;product=ATP-binding cassette%2C sub-family A (ABC1)%2C member 8a%2C transcript variant 2;transcript_id=NM_001405150.1;extra_copy_number=0
CM058251.1	Liftoff	exon	107745370	107745489	.	-	.	ID=exon-NM_001405150.1-26;Parent=rna-NM_001405150.1;Dbxref=GeneID:217258,GenBank:NM_001405150.1,MGI:MGI:2386846;gbkey=mRNA;gene=Abca8a;product=ATP-binding cassette%2C sub-family A (ABC1)%2C member 8a%2C transcript variant 2;transcript_id=NM_001405150.1;extra_copy_number=0
CM058251.1	Liftoff	exon	107747490	107747603	.	-	.	ID=exon-NM_001405150.1-25;Parent=rna-NM_001405150.1;Dbxref=GeneID:217258,GenBank:NM_001405150.1,MGI:MGI:2386846;gbkey=mRNA;gene=Abca8a;product=ATP-binding cassette%2C sub-family A (ABC1)%2C member 8a%2C transcript variant 2;transcript_id=NM_001405150.1;extra_copy_number=0
CM058251.1	Liftoff	exon	107748957	107749130	.	-	.	ID=exon-NM_001405150.1-24;Parent=rna-NM_001405150.1;Dbxref=GeneID:217258,GenBank:NM_001405150.1,MGI:MGI:2386846;gbkey=mRNA;gene=Abca8a;product=ATP-binding cassette%2C sub-family A (ABC1)%2C member 8a%2C transcript variant 2;transcript_id=NM_001405150.1;extra_copy_number=0
CM058251.1	Liftoff	exon	107750785	107750892	.	-	.	ID=exon-NM_001405150.1-23;Parent=rna-NM_001405150.1;Dbxref=GeneID:217258,GenBank:NM_001405150.1,MGI:MGI:2386846;gbkey=mRNA;gene=Abca8a;product=ATP-binding cassette%2C sub-family A (ABC1)%2C member 8a%2C transcript variant 2;transcript_id=NM_001405150.1;extra_copy_number=0
CM058251.1	Liftoff	exon	107751621	107751758	.	-	.	ID=exon-NM_001405150.1-22;Parent=rna-NM_001405150.1;Dbxref=GeneID:217258,GenBank:NM_001405150.1,MGI:MGI:2386846;gbkey=mRNA;gene=Abca8a;product=ATP-binding cassette%2C sub-family A (ABC1)%2C member 8a%2C transcript variant 2;transcript_id=NM_001405150.1;extra_copy_number=0
CM058251.1	Liftoff	exon	107752898	107753031	.	-	.	ID=exon-NM_001405150.1-21;Parent=rna-NM_001405150.1;Dbxref=GeneID:217258,GenBank:NM_001405150.1,MGI:MGI:2386846;gbkey=mRNA;gene=Abca8a;product=ATP-binding cassette%2C sub-family A (ABC1)%2C member 8a%2C transcript variant 2;transcript_id=NM_001405150.1;extra_copy_number=0
CM058251.1	Liftoff	exon	107754354	107754520	.	-	.	ID=exon-NM_001405150.1-20;Parent=rna-NM_001405150.1;Dbxref=GeneID:217258,GenBank:NM_001405150.1,MGI:MGI:2386846;gbkey=mRNA;gene=Abca8a;product=ATP-binding cassette%2C sub-family A (ABC1)%2C member 8a%2C transcript variant 2;transcript_id=NM_001405150.1;extra_copy_number=0
CM058251.1	Liftoff	exon	107757496	107757694	.	-	.	ID=exon-NM_001405150.1-19;Parent=rna-NM_001405150.1;Dbxref=GeneID:217258,GenBank:NM_001405150.1,MGI:MGI:2386846;gbkey=mRNA;gene=Abca8a;product=ATP-binding cassette%2C sub-family A (ABC1)%2C member 8a%2C transcript variant 2;transcript_id=NM_001405150.1;extra_copy_number=0
CM058251.1	Liftoff	exon	107759639	107759758	.	-	.	ID=exon-NM_001405150.1-18;Parent=rna-NM_001405150.1;Dbxref=GeneID:217258,GenBank:NM_001405150.1,MGI:MGI:2386846;gbkey=mRNA;gene=Abca8a;product=ATP-binding cassette%2C sub-family A (ABC1)%2C member 8a%2C transcript variant 2;transcript_id=NM_001405150.1;extra_copy_number=0
CM058251.1	Liftoff	exon	107762499	107762638	.	-	.	ID=exon-NM_001405150.1-17;Parent=rna-NM_001405150.1;Dbxref=GeneID:217258,GenBank:NM_001405150.1,MGI:MGI:2386846;gbkey=mRNA;gene=Abca8a;product=ATP-binding cassette%2C sub-family A (ABC1)%2C member 8a%2C transcript variant 2;transcript_id=NM_001405150.1;extra_copy_number=0
CM058251.1	Liftoff	exon	107763252	107763342	.	-	.	ID=exon-NM_001405150.1-16;Parent=rna-NM_001405150.1;Dbxref=GeneID:217258,GenBank:NM_001405150.1,MGI:MGI:2386846;gbkey=mRNA;gene=Abca8a;product=ATP-binding cassette%2C sub-family A (ABC1)%2C member 8a%2C transcript variant 2;transcript_id=NM_001405150.1;extra_copy_number=0
CM058251.1	Liftoff	exon	107763849	107763987	.	-	.	ID=exon-NM_001405150.1-15;Parent=rna-NM_001405150.1;Dbxref=GeneID:217258,GenBank:NM_001405150.1,MGI:MGI:2386846;gbkey=mRNA;gene=Abca8a;product=ATP-binding cassette%2C sub-family A (ABC1)%2C member 8a%2C transcript variant 2;transcript_id=NM_001405150.1;extra_copy_number=0
CM058251.1	Liftoff	exon	107764263	107764382	.	-	.	ID=exon-NM_001405150.1-14;Parent=rna-NM_001405150.1;Dbxref=GeneID:217258,GenBank:NM_001405150.1,MGI:MGI:2386846;gbkey=mRNA;gene=Abca8a;product=ATP-binding cassette%2C sub-family A (ABC1)%2C member 8a%2C transcript variant 2;transcript_id=NM_001405150.1;extra_copy_number=0
CM058251.1	Liftoff	exon	107764787	107764962	.	-	.	ID=exon-NM_001405150.1-13;Parent=rna-NM_001405150.1;Dbxref=GeneID:217258,GenBank:NM_001405150.1,MGI:MGI:2386846;gbkey=mRNA;gene=Abca8a;product=ATP-binding cassette%2C sub-family A (ABC1)%2C member 8a%2C transcript variant 2;transcript_id=NM_001405150.1;extra_copy_number=0
CM058251.1	Liftoff	exon	107765894	107766004	.	-	.	ID=exon-NM_001405150.1-12;Parent=rna-NM_001405150.1;Dbxref=GeneID:217258,GenBank:NM_001405150.1,MGI:MGI:2386846;gbkey=mRNA;gene=Abca8a;product=ATP-binding cassette%2C sub-family A (ABC1)%2C member 8a%2C transcript variant 2;transcript_id=NM_001405150.1;extra_copy_number=0
CM058251.1	Liftoff	exon	107766302	107766360	.	-	.	ID=exon-NM_001405150.1-11;Parent=rna-NM_001405150.1;Dbxref=GeneID:217258,GenBank:NM_001405150.1,MGI:MGI:2386846;gbkey=mRNA;gene=Abca8a;product=ATP-binding cassette%2C sub-family A (ABC1)%2C member 8a%2C transcript variant 2;transcript_id=NM_001405150.1;extra_copy_number=0
CM058251.1	Liftoff	exon	107768511	107768676	.	-	.	ID=exon-NM_001405150.1-10;Parent=rna-NM_001405150.1;Dbxref=GeneID:217258,GenBank:NM_001405150.1,MGI:MGI:2386846;gbkey=mRNA;gene=Abca8a;product=ATP-binding cassette%2C sub-family A (ABC1)%2C member 8a%2C transcript variant 2;transcript_id=NM_001405150.1;extra_copy_number=0
CM058251.1	Liftoff	exon	107770013	107770154	.	-	.	ID=exon-NM_001405150.1-9;Parent=rna-NM_001405150.1;Dbxref=GeneID:217258,GenBank:NM_001405150.1,MGI:MGI:2386846;gbkey=mRNA;gene=Abca8a;product=ATP-binding cassette%2C sub-family A (ABC1)%2C member 8a%2C transcript variant 2;transcript_id=NM_001405150.1;extra_copy_number=0
CM058251.1	Liftoff	exon	107773098	107773283	.	-	.	ID=exon-NM_001405150.1-8;Parent=rna-NM_001405150.1;Dbxref=GeneID:217258,GenBank:NM_001405150.1,MGI:MGI:2386846;gbkey=mRNA;gene=Abca8a;product=ATP-binding cassette%2C sub-family A (ABC1)%2C member 8a%2C transcript variant 2;transcript_id=NM_001405150.1;extra_copy_number=0
CM058251.1	Liftoff	exon	107773547	107773688	.	-	.	ID=exon-NM_001405150.1-7;Parent=rna-NM_001405150.1;Dbxref=GeneID:217258,GenBank:NM_001405150.1,MGI:MGI:2386846;gbkey=mRNA;gene=Abca8a;product=ATP-binding cassette%2C sub-family A (ABC1)%2C member 8a%2C transcript variant 2;transcript_id=NM_001405150.1;extra_copy_number=0
CM058251.1	Liftoff	exon	107777784	107778010	.	-	.	ID=exon-NM_001405150.1-6;Parent=rna-NM_001405150.1;Dbxref=GeneID:217258,GenBank:NM_001405150.1,MGI:MGI:2386846;gbkey=mRNA;gene=Abca8a;product=ATP-binding cassette%2C sub-family A (ABC1)%2C member 8a%2C transcript variant 2;transcript_id=NM_001405150.1;extra_copy_number=0
CM058251.1	Liftoff	exon	107778636	107778739	.	-	.	ID=exon-NM_001405150.1-5;Parent=rna-NM_001405150.1;Dbxref=GeneID:217258,GenBank:NM_001405150.1,MGI:MGI:2386846;gbkey=mRNA;gene=Abca8a;product=ATP-binding cassette%2C sub-family A (ABC1)%2C member 8a%2C transcript variant 2;transcript_id=NM_001405150.1;extra_copy_number=0
CM058251.1	Liftoff	exon	107780940	107781104	.	-	.	ID=exon-NM_001405150.1-4;Parent=rna-NM_001405150.1;Dbxref=GeneID:217258,GenBank:NM_001405150.1,MGI:MGI:2386846;gbkey=mRNA;gene=Abca8a;product=ATP-binding cassette%2C sub-family A (ABC1)%2C member 8a%2C transcript variant 2;transcript_id=NM_001405150.1;extra_copy_number=0
CM058251.1	Liftoff	exon	107784386	107784590	.	-	.	ID=exon-NM_001405150.1-3;Parent=rna-NM_001405150.1;Dbxref=GeneID:217258,GenBank:NM_001405150.1,MGI:MGI:2386846;gbkey=mRNA;gene=Abca8a;product=ATP-binding cassette%2C sub-family A (ABC1)%2C member 8a%2C transcript variant 2;transcript_id=NM_001405150.1;extra_copy_number=0
CM058251.1	Liftoff	exon	107785997	107786098	.	-	.	ID=exon-NM_001405150.1-2;Parent=rna-NM_001405150.1;Dbxref=GeneID:217258,GenBank:NM_001405150.1,MGI:MGI:2386846;gbkey=mRNA;gene=Abca8a;product=ATP-binding cassette%2C sub-family A (ABC1)%2C member 8a%2C transcript variant 2;transcript_id=NM_001405150.1;extra_copy_number=0
CM058251.1	Liftoff	exon	107790345	107790512	.	-	.	ID=exon-NM_001405150.1-1;Parent=rna-NM_001405150.1;Dbxref=GeneID:217258,GenBank:NM_001405150.1,MGI:MGI:2386846;gbkey=mRNA;gene=Abca8a;product=ATP-binding cassette%2C sub-family A (ABC1)%2C member 8a%2C transcript variant 2;transcript_id=NM_001405150.1;extra_copy_number=0
CM058251.1	Liftoff	CDS	107720782	107720880	.	-	.	ID=cds-NP_001392079.1;Parent=rna-NM_001405150.1;Dbxref=GeneID:217258,GenBank:NP_001392079.1,MGI:MGI:2386846;Name=NP_001392079.1;Note=isoform 2 is encoded by transcript variant 2;gbkey=CDS;gene=Abca8a;product=ABC-type organic anion transporter ABCA8A isoform 2;protein_id=NP_001392079.1;extra_copy_number=0
CM058251.1	Liftoff	CDS	107721321	107721376	.	-	.	ID=cds-NP_001392079.1;Parent=rna-NM_001405150.1;Dbxref=GeneID:217258,GenBank:NP_001392079.1,MGI:MGI:2386846;Name=NP_001392079.1;Note=isoform 2 is encoded by transcript variant 2;gbkey=CDS;gene=Abca8a;product=ABC-type organic anion transporter ABCA8A isoform 2;protein_id=NP_001392079.1;extra_copy_number=0
CM058251.1	Liftoff	CDS	107722604	107722683	.	-	.	ID=cds-NP_001392079.1;Parent=rna-NM_001405150.1;Dbxref=GeneID:217258,GenBank:NP_001392079.1,MGI:MGI:2386846;Name=NP_001392079.1;Note=isoform 2 is encoded by transcript variant 2;gbkey=CDS;gene=Abca8a;product=ABC-type organic anion transporter ABCA8A isoform 2;protein_id=NP_001392079.1;extra_copy_number=0
CM058251.1	Liftoff	CDS	107724394	107724534	.	-	.	ID=cds-NP_001392079.1;Parent=rna-NM_001405150.1;Dbxref=GeneID:217258,GenBank:NP_001392079.1,MGI:MGI:2386846;Name=NP_001392079.1;Note=isoform 2 is encoded by transcript variant 2;gbkey=CDS;gene=Abca8a;product=ABC-type organic anion transporter ABCA8A isoform 2;protein_id=NP_001392079.1;extra_copy_number=0
CM058251.1	Liftoff	CDS	107724756	107724875	.	-	.	ID=cds-NP_001392079.1;Parent=rna-NM_001405150.1;Dbxref=GeneID:217258,GenBank:NP_001392079.1,MGI:MGI:2386846;Name=NP_001392079.1;Note=isoform 2 is encoded by transcript variant 2;gbkey=CDS;gene=Abca8a;product=ABC-type organic anion transporter ABCA8A isoform 2;protein_id=NP_001392079.1;extra_copy_number=0
CM058251.1	Liftoff	CDS	107725338	107725429	.	-	.	ID=cds-NP_001392079.1;Parent=rna-NM_001405150.1;Dbxref=GeneID:217258,GenBank:NP_001392079.1,MGI:MGI:2386846;Name=NP_001392079.1;Note=isoform 2 is encoded by transcript variant 2;gbkey=CDS;gene=Abca8a;product=ABC-type organic anion transporter ABCA8A isoform 2;protein_id=NP_001392079.1;extra_copy_number=0
CM058251.1	Liftoff	CDS	107725520	107725595	.	-	.	ID=cds-NP_001392079.1;Parent=rna-NM_001405150.1;Dbxref=GeneID:217258,GenBank:NP_001392079.1,MGI:MGI:2386846;Name=NP_001392079.1;Note=isoform 2 is encoded by transcript variant 2;gbkey=CDS;gene=Abca8a;product=ABC-type organic anion transporter ABCA8A isoform 2;protein_id=NP_001392079.1;extra_copy_number=0
CM058251.1	Liftoff	CDS	107726035	107726195	.	-	.	ID=cds-NP_001392079.1;Parent=rna-NM_001405150.1;Dbxref=GeneID:217258,GenBank:NP_001392079.1,MGI:MGI:2386846;Name=NP_001392079.1;Note=isoform 2 is encoded by transcript variant 2;gbkey=CDS;gene=Abca8a;product=ABC-type organic anion transporter ABCA8A isoform 2;protein_id=NP_001392079.1;extra_copy_number=0
CM058251.1	Liftoff	CDS	107730966	107731057	.	-	.	ID=cds-NP_001392079.1;Parent=rna-NM_001405150.1;Dbxref=GeneID:217258,GenBank:NP_001392079.1,MGI:MGI:2386846;Name=NP_001392079.1;Note=isoform 2 is encoded by transcript variant 2;gbkey=CDS;gene=Abca8a;product=ABC-type organic anion transporter ABCA8A isoform 2;protein_id=NP_001392079.1;extra_copy_number=0
CM058251.1	Liftoff	CDS	107732817	107732934	.	-	.	ID=cds-NP_001392079.1;Parent=rna-NM_001405150.1;Dbxref=GeneID:217258,GenBank:NP_001392079.1,MGI:MGI:2386846;Name=NP_001392079.1;Note=isoform 2 is encoded by transcript variant 2;gbkey=CDS;gene=Abca8a;product=ABC-type organic anion transporter ABCA8A isoform 2;protein_id=NP_001392079.1;extra_copy_number=0
CM058251.1	Liftoff	CDS	107734975	107735095	.	-	.	ID=cds-NP_001392079.1;Parent=rna-NM_001405150.1;Dbxref=GeneID:217258,GenBank:NP_001392079.1,MGI:MGI:2386846;Name=NP_001392079.1;Note=isoform 2 is encoded by transcript variant 2;gbkey=CDS;gene=Abca8a;product=ABC-type organic anion transporter ABCA8A isoform 2;protein_id=NP_001392079.1;extra_copy_number=0
CM058251.1	Liftoff	CDS	107736567	107736658	.	-	.	ID=cds-NP_001392079.1;Parent=rna-NM_001405150.1;Dbxref=GeneID:217258,GenBank:NP_001392079.1,MGI:MGI:2386846;Name=NP_001392079.1;Note=isoform 2 is encoded by transcript variant 2;gbkey=CDS;gene=Abca8a;product=ABC-type organic anion transporter ABCA8A isoform 2;protein_id=NP_001392079.1;extra_copy_number=0
CM058251.1	Liftoff	CDS	107737440	107737505	.	-	.	ID=cds-NP_001392079.1;Parent=rna-NM_001405150.1;Dbxref=GeneID:217258,GenBank:NP_001392079.1,MGI:MGI:2386846;Name=NP_001392079.1;Note=isoform 2 is encoded by transcript variant 2;gbkey=CDS;gene=Abca8a;product=ABC-type organic anion transporter ABCA8A isoform 2;protein_id=NP_001392079.1;extra_copy_number=0
CM058251.1	Liftoff	CDS	107745370	107745489	.	-	.	ID=cds-NP_001392079.1;Parent=rna-NM_001405150.1;Dbxref=GeneID:217258,GenBank:NP_001392079.1,MGI:MGI:2386846;Name=NP_001392079.1;Note=isoform 2 is encoded by transcript variant 2;gbkey=CDS;gene=Abca8a;product=ABC-type organic anion transporter ABCA8A isoform 2;protein_id=NP_001392079.1;extra_copy_number=0
CM058251.1	Liftoff	CDS	107747490	107747603	.	-	.	ID=cds-NP_001392079.1;Parent=rna-NM_001405150.1;Dbxref=GeneID:217258,GenBank:NP_001392079.1,MGI:MGI:2386846;Name=NP_001392079.1;Note=isoform 2 is encoded by transcript variant 2;gbkey=CDS;gene=Abca8a;product=ABC-type organic anion transporter ABCA8A isoform 2;protein_id=NP_001392079.1;extra_copy_number=0
CM058251.1	Liftoff	CDS	107748957	107749130	.	-	.	ID=cds-NP_001392079.1;Parent=rna-NM_001405150.1;Dbxref=GeneID:217258,GenBank:NP_001392079.1,MGI:MGI:2386846;Name=NP_001392079.1;Note=isoform 2 is encoded by transcript variant 2;gbkey=CDS;gene=Abca8a;product=ABC-type organic anion transporter ABCA8A isoform 2;protein_id=NP_001392079.1;extra_copy_number=0
CM058251.1	Liftoff	CDS	107750785	107750892	.	-	.	ID=cds-NP_001392079.1;Parent=rna-NM_001405150.1;Dbxref=GeneID:217258,GenBank:NP_001392079.1,MGI:MGI:2386846;Name=NP_001392079.1;Note=isoform 2 is encoded by transcript variant 2;gbkey=CDS;gene=Abca8a;product=ABC-type organic anion transporter ABCA8A isoform 2;protein_id=NP_001392079.1;extra_copy_number=0
CM058251.1	Liftoff	CDS	107751621	107751758	.	-	.	ID=cds-NP_001392079.1;Parent=rna-NM_001405150.1;Dbxref=GeneID:217258,GenBank:NP_001392079.1,MGI:MGI:2386846;Name=NP_001392079.1;Note=isoform 2 is encoded by transcript variant 2;gbkey=CDS;gene=Abca8a;product=ABC-type organic anion transporter ABCA8A isoform 2;protein_id=NP_001392079.1;extra_copy_number=0
CM058251.1	Liftoff	CDS	107752898	107753031	.	-	.	ID=cds-NP_001392079.1;Parent=rna-NM_001405150.1;Dbxref=GeneID:217258,GenBank:NP_001392079.1,MGI:MGI:2386846;Name=NP_001392079.1;Note=isoform 2 is encoded by transcript variant 2;gbkey=CDS;gene=Abca8a;product=ABC-type organic anion transporter ABCA8A isoform 2;protein_id=NP_001392079.1;extra_copy_number=0
CM058251.1	Liftoff	CDS	107754354	107754520	.	-	.	ID=cds-NP_001392079.1;Parent=rna-NM_001405150.1;Dbxref=GeneID:217258,GenBank:NP_001392079.1,MGI:MGI:2386846;Name=NP_001392079.1;Note=isoform 2 is encoded by transcript variant 2;gbkey=CDS;gene=Abca8a;product=ABC-type organic anion transporter ABCA8A isoform 2;protein_id=NP_001392079.1;extra_copy_number=0
CM058251.1	Liftoff	CDS	107757496	107757694	.	-	.	ID=cds-NP_001392079.1;Parent=rna-NM_001405150.1;Dbxref=GeneID:217258,GenBank:NP_001392079.1,MGI:MGI:2386846;Name=NP_001392079.1;Note=isoform 2 is encoded by transcript variant 2;gbkey=CDS;gene=Abca8a;product=ABC-type organic anion transporter ABCA8A isoform 2;protein_id=NP_001392079.1;extra_copy_number=0
CM058251.1	Liftoff	CDS	107759639	107759758	.	-	.	ID=cds-NP_001392079.1;Parent=rna-NM_001405150.1;Dbxref=GeneID:217258,GenBank:NP_001392079.1,MGI:MGI:2386846;Name=NP_001392079.1;Note=isoform 2 is encoded by transcript variant 2;gbkey=CDS;gene=Abca8a;product=ABC-type organic anion transporter ABCA8A isoform 2;protein_id=NP_001392079.1;extra_copy_number=0
CM058251.1	Liftoff	CDS	107762499	107762638	.	-	.	ID=cds-NP_001392079.1;Parent=rna-NM_001405150.1;Dbxref=GeneID:217258,GenBank:NP_001392079.1,MGI:MGI:2386846;Name=NP_001392079.1;Note=isoform 2 is encoded by transcript variant 2;gbkey=CDS;gene=Abca8a;product=ABC-type organic anion transporter ABCA8A isoform 2;protein_id=NP_001392079.1;extra_copy_number=0
CM058251.1	Liftoff	CDS	107763252	107763342	.	-	.	ID=cds-NP_001392079.1;Parent=rna-NM_001405150.1;Dbxref=GeneID:217258,GenBank:NP_001392079.1,MGI:MGI:2386846;Name=NP_001392079.1;Note=isoform 2 is encoded by transcript variant 2;gbkey=CDS;gene=Abca8a;product=ABC-type organic anion transporter ABCA8A isoform 2;protein_id=NP_001392079.1;extra_copy_number=0
CM058251.1	Liftoff	CDS	107763849	107763987	.	-	.	ID=cds-NP_001392079.1;Parent=rna-NM_001405150.1;Dbxref=GeneID:217258,GenBank:NP_001392079.1,MGI:MGI:2386846;Name=NP_001392079.1;Note=isoform 2 is encoded by transcript variant 2;gbkey=CDS;gene=Abca8a;product=ABC-type organic anion transporter ABCA8A isoform 2;protein_id=NP_001392079.1;extra_copy_number=0
CM058251.1	Liftoff	CDS	107764263	107764382	.	-	.	ID=cds-NP_001392079.1;Parent=rna-NM_001405150.1;Dbxref=GeneID:217258,GenBank:NP_001392079.1,MGI:MGI:2386846;Name=NP_001392079.1;Note=isoform 2 is encoded by transcript variant 2;gbkey=CDS;gene=Abca8a;product=ABC-type organic anion transporter ABCA8A isoform 2;protein_id=NP_001392079.1;extra_copy_number=0
CM058251.1	Liftoff	CDS	107764787	107764962	.	-	.	ID=cds-NP_001392079.1;Parent=rna-NM_001405150.1;Dbxref=GeneID:217258,GenBank:NP_001392079.1,MGI:MGI:2386846;Name=NP_001392079.1;Note=isoform 2 is encoded by transcript variant 2;gbkey=CDS;gene=Abca8a;product=ABC-type organic anion transporter ABCA8A isoform 2;protein_id=NP_001392079.1;extra_copy_number=0
CM058251.1	Liftoff	CDS	107765894	107766004	.	-	.	ID=cds-NP_001392079.1;Parent=rna-NM_001405150.1;Dbxref=GeneID:217258,GenBank:NP_001392079.1,MGI:MGI:2386846;Name=NP_001392079.1;Note=isoform 2 is encoded by transcript variant 2;gbkey=CDS;gene=Abca8a;product=ABC-type organic anion transporter ABCA8A isoform 2;protein_id=NP_001392079.1;extra_copy_number=0
CM058251.1	Liftoff	CDS	107766302	107766360	.	-	.	ID=cds-NP_001392079.1;Parent=rna-NM_001405150.1;Dbxref=GeneID:217258,GenBank:NP_001392079.1,MGI:MGI:2386846;Name=NP_001392079.1;Note=isoform 2 is encoded by transcript variant 2;gbkey=CDS;gene=Abca8a;product=ABC-type organic anion transporter ABCA8A isoform 2;protein_id=NP_001392079.1;extra_copy_number=0
CM058251.1	Liftoff	CDS	107768511	107768676	.	-	.	ID=cds-NP_001392079.1;Parent=rna-NM_001405150.1;Dbxref=GeneID:217258,GenBank:NP_001392079.1,MGI:MGI:2386846;Name=NP_001392079.1;Note=isoform 2 is encoded by transcript variant 2;gbkey=CDS;gene=Abca8a;product=ABC-type organic anion transporter ABCA8A isoform 2;protein_id=NP_001392079.1;extra_copy_number=0
CM058251.1	Liftoff	CDS	107770013	107770154	.	-	.	ID=cds-NP_001392079.1;Parent=rna-NM_001405150.1;Dbxref=GeneID:217258,GenBank:NP_001392079.1,MGI:MGI:2386846;Name=NP_001392079.1;Note=isoform 2 is encoded by transcript variant 2;gbkey=CDS;gene=Abca8a;product=ABC-type organic anion transporter ABCA8A isoform 2;protein_id=NP_001392079.1;extra_copy_number=0
CM058251.1	Liftoff	CDS	107773098	107773283	.	-	.	ID=cds-NP_001392079.1;Parent=rna-NM_001405150.1;Dbxref=GeneID:217258,GenBank:NP_001392079.1,MGI:MGI:2386846;Name=NP_001392079.1;Note=isoform 2 is encoded by transcript variant 2;gbkey=CDS;gene=Abca8a;product=ABC-type organic anion transporter ABCA8A isoform 2;protein_id=NP_001392079.1;extra_copy_number=0
CM058251.1	Liftoff	CDS	107773547	107773688	.	-	.	ID=cds-NP_001392079.1;Parent=rna-NM_001405150.1;Dbxref=GeneID:217258,GenBank:NP_001392079.1,MGI:MGI:2386846;Name=NP_001392079.1;Note=isoform 2 is encoded by transcript variant 2;gbkey=CDS;gene=Abca8a;product=ABC-type organic anion transporter ABCA8A isoform 2;protein_id=NP_001392079.1;extra_copy_number=0
CM058251.1	Liftoff	CDS	107777784	107778010	.	-	.	ID=cds-NP_001392079.1;Parent=rna-NM_001405150.1;Dbxref=GeneID:217258,GenBank:NP_001392079.1,MGI:MGI:2386846;Name=NP_001392079.1;Note=isoform 2 is encoded by transcript variant 2;gbkey=CDS;gene=Abca8a;product=ABC-type organic anion transporter ABCA8A isoform 2;protein_id=NP_001392079.1;extra_copy_number=0
CM058251.1	Liftoff	CDS	107778636	107778739	.	-	.	ID=cds-NP_001392079.1;Parent=rna-NM_001405150.1;Dbxref=GeneID:217258,GenBank:NP_001392079.1,MGI:MGI:2386846;Name=NP_001392079.1;Note=isoform 2 is encoded by transcript variant 2;gbkey=CDS;gene=Abca8a;product=ABC-type organic anion transporter ABCA8A isoform 2;protein_id=NP_001392079.1;extra_copy_number=0
CM058251.1	Liftoff	CDS	107780940	107781104	.	-	.	ID=cds-NP_001392079.1;Parent=rna-NM_001405150.1;Dbxref=GeneID:217258,GenBank:NP_001392079.1,MGI:MGI:2386846;Name=NP_001392079.1;Note=isoform 2 is encoded by transcript variant 2;gbkey=CDS;gene=Abca8a;product=ABC-type organic anion transporter ABCA8A isoform 2;protein_id=NP_001392079.1;extra_copy_number=0
CM058251.1	Liftoff	CDS	107784386	107784590	.	-	.	ID=cds-NP_001392079.1;Parent=rna-NM_001405150.1;Dbxref=GeneID:217258,GenBank:NP_001392079.1,MGI:MGI:2386846;Name=NP_001392079.1;Note=isoform 2 is encoded by transcript variant 2;gbkey=CDS;gene=Abca8a;product=ABC-type organic anion transporter ABCA8A isoform 2;protein_id=NP_001392079.1;extra_copy_number=0
CM058251.1	Liftoff	CDS	107785997	107786092	.	-	.	ID=cds-NP_001392079.1;Parent=rna-NM_001405150.1;Dbxref=GeneID:217258,GenBank:NP_001392079.1,MGI:MGI:2386846;Name=NP_001392079.1;Note=isoform 2 is encoded by transcript variant 2;gbkey=CDS;gene=Abca8a;product=ABC-type organic anion transporter ABCA8A isoform 2;protein_id=NP_001392079.1;extra_copy_number=0
CM058251.1	Liftoff	mRNA	107720107	107790512	.	-	.	ID=rna-NM_153145.5;Parent=gene-Abca8a;Dbxref=GeneID:217258,GenBank:NM_153145.5,MGI:MGI:2386846;Name=NM_153145.5;gbkey=mRNA;gene=Abca8a;product=ATP-binding cassette%2C sub-family A (ABC1)%2C member 8a%2C transcript variant 1;tag=RefSeq Select;transcript_id=NM_153145.5;matches_ref_protein=True;valid_ORF=True;extra_copy_number=0
CM058251.1	Liftoff	exon	107720107	107720880	.	-	.	ID=exon-NM_153145.5-39;Parent=rna-NM_153145.5;Dbxref=GeneID:217258,GenBank:NM_153145.5,MGI:MGI:2386846;gbkey=mRNA;gene=Abca8a;product=ATP-binding cassette%2C sub-family A (ABC1)%2C member 8a%2C transcript variant 1;tag=RefSeq Select;transcript_id=NM_153145.5;extra_copy_number=0
CM058251.1	Liftoff	exon	107721321	107721376	.	-	.	ID=exon-NM_153145.5-38;Parent=rna-NM_153145.5;Dbxref=GeneID:217258,GenBank:NM_153145.5,MGI:MGI:2386846;gbkey=mRNA;gene=Abca8a;product=ATP-binding cassette%2C sub-family A (ABC1)%2C member 8a%2C transcript variant 1;tag=RefSeq Select;transcript_id=NM_153145.5;extra_copy_number=0
CM058251.1	Liftoff	exon	107722604	107722683	.	-	.	ID=exon-NM_153145.5-37;Parent=rna-NM_153145.5;Dbxref=GeneID:217258,GenBank:NM_153145.5,MGI:MGI:2386846;gbkey=mRNA;gene=Abca8a;product=ATP-binding cassette%2C sub-family A (ABC1)%2C member 8a%2C transcript variant 1;tag=RefSeq Select;transcript_id=NM_153145.5;extra_copy_number=0
CM058251.1	Liftoff	exon	107724394	107724534	.	-	.	ID=exon-NM_153145.5-36;Parent=rna-NM_153145.5;Dbxref=GeneID:217258,GenBank:NM_153145.5,MGI:MGI:2386846;gbkey=mRNA;gene=Abca8a;product=ATP-binding cassette%2C sub-family A (ABC1)%2C member 8a%2C transcript variant 1;tag=RefSeq Select;transcript_id=NM_153145.5;extra_copy_number=0
CM058251.1	Liftoff	exon	107724756	107724875	.	-	.	ID=exon-NM_153145.5-35;Parent=rna-NM_153145.5;Dbxref=GeneID:217258,GenBank:NM_153145.5,MGI:MGI:2386846;gbkey=mRNA;gene=Abca8a;product=ATP-binding cassette%2C sub-family A (ABC1)%2C member 8a%2C transcript variant 1;tag=RefSeq Select;transcript_id=NM_153145.5;extra_copy_number=0
CM058251.1	Liftoff	exon	107725335	107725429	.	-	.	ID=exon-NM_153145.5-34;Parent=rna-NM_153145.5;Dbxref=GeneID:217258,GenBank:NM_153145.5,MGI:MGI:2386846;gbkey=mRNA;gene=Abca8a;product=ATP-binding cassette%2C sub-family A (ABC1)%2C member 8a%2C transcript variant 1;tag=RefSeq Select;transcript_id=NM_153145.5;extra_copy_number=0
CM058251.1	Liftoff	exon	107725520	107725595	.	-	.	ID=exon-NM_153145.5-33;Parent=rna-NM_153145.5;Dbxref=GeneID:217258,GenBank:NM_153145.5,MGI:MGI:2386846;gbkey=mRNA;gene=Abca8a;product=ATP-binding cassette%2C sub-family A (ABC1)%2C member 8a%2C transcript variant 1;tag=RefSeq Select;transcript_id=NM_153145.5;extra_copy_number=0
CM058251.1	Liftoff	exon	107726035	107726195	.	-	.	ID=exon-NM_153145.5-32;Parent=rna-NM_153145.5;Dbxref=GeneID:217258,GenBank:NM_153145.5,MGI:MGI:2386846;gbkey=mRNA;gene=Abca8a;product=ATP-binding cassette%2C sub-family A (ABC1)%2C member 8a%2C transcript variant 1;tag=RefSeq Select;transcript_id=NM_153145.5;extra_copy_number=0
CM058251.1	Liftoff	exon	107730966	107731057	.	-	.	ID=exon-NM_153145.5-31;Parent=rna-NM_153145.5;Dbxref=GeneID:217258,GenBank:NM_153145.5,MGI:MGI:2386846;gbkey=mRNA;gene=Abca8a;product=ATP-binding cassette%2C sub-family A (ABC1)%2C member 8a%2C transcript variant 1;tag=RefSeq Select;transcript_id=NM_153145.5;extra_copy_number=0
CM058251.1	Liftoff	exon	107732817	107732934	.	-	.	ID=exon-NM_153145.5-30;Parent=rna-NM_153145.5;Dbxref=GeneID:217258,GenBank:NM_153145.5,MGI:MGI:2386846;gbkey=mRNA;gene=Abca8a;product=ATP-binding cassette%2C sub-family A (ABC1)%2C member 8a%2C transcript variant 1;tag=RefSeq Select;transcript_id=NM_153145.5;extra_copy_number=0
CM058251.1	Liftoff	exon	107734975	107735095	.	-	.	ID=exon-NM_153145.5-29;Parent=rna-NM_153145.5;Dbxref=GeneID:217258,GenBank:NM_153145.5,MGI:MGI:2386846;gbkey=mRNA;gene=Abca8a;product=ATP-binding cassette%2C sub-family A (ABC1)%2C member 8a%2C transcript variant 1;tag=RefSeq Select;transcript_id=NM_153145.5;extra_copy_number=0
CM058251.1	Liftoff	exon	107736567	107736658	.	-	.	ID=exon-NM_153145.5-28;Parent=rna-NM_153145.5;Dbxref=GeneID:217258,GenBank:NM_153145.5,MGI:MGI:2386846;gbkey=mRNA;gene=Abca8a;product=ATP-binding cassette%2C sub-family A (ABC1)%2C member 8a%2C transcript variant 1;tag=RefSeq Select;transcript_id=NM_153145.5;extra_copy_number=0
CM058251.1	Liftoff	exon	107737440	107737505	.	-	.	ID=exon-NM_153145.5-27;Parent=rna-NM_153145.5;Dbxref=GeneID:217258,GenBank:NM_153145.5,MGI:MGI:2386846;gbkey=mRNA;gene=Abca8a;product=ATP-binding cassette%2C sub-family A (ABC1)%2C member 8a%2C transcript variant 1;tag=RefSeq Select;transcript_id=NM_153145.5;extra_copy_number=0
CM058251.1	Liftoff	exon	107745370	107745489	.	-	.	ID=exon-NM_153145.5-26;Parent=rna-NM_153145.5;Dbxref=GeneID:217258,GenBank:NM_153145.5,MGI:MGI:2386846;gbkey=mRNA;gene=Abca8a;product=ATP-binding cassette%2C sub-family A (ABC1)%2C member 8a%2C transcript variant 1;tag=RefSeq Select;transcript_id=NM_153145.5;extra_copy_number=0
CM058251.1	Liftoff	exon	107747490	107747603	.	-	.	ID=exon-NM_153145.5-25;Parent=rna-NM_153145.5;Dbxref=GeneID:217258,GenBank:NM_153145.5,MGI:MGI:2386846;gbkey=mRNA;gene=Abca8a;product=ATP-binding cassette%2C sub-family A (ABC1)%2C member 8a%2C transcript variant 1;tag=RefSeq Select;transcript_id=NM_153145.5;extra_copy_number=0
CM058251.1	Liftoff	exon	107748957	107749130	.	-	.	ID=exon-NM_153145.5-24;Parent=rna-NM_153145.5;Dbxref=GeneID:217258,GenBank:NM_153145.5,MGI:MGI:2386846;gbkey=mRNA;gene=Abca8a;product=ATP-binding cassette%2C sub-family A (ABC1)%2C member 8a%2C transcript variant 1;tag=RefSeq Select;transcript_id=NM_153145.5;extra_copy_number=0
CM058251.1	Liftoff	exon	107750785	107750892	.	-	.	ID=exon-NM_153145.5-23;Parent=rna-NM_153145.5;Dbxref=GeneID:217258,GenBank:NM_153145.5,MGI:MGI:2386846;gbkey=mRNA;gene=Abca8a;product=ATP-binding cassette%2C sub-family A (ABC1)%2C member 8a%2C transcript variant 1;tag=RefSeq Select;transcript_id=NM_153145.5;extra_copy_number=0
CM058251.1	Liftoff	exon	107751621	107751758	.	-	.	ID=exon-NM_153145.5-22;Parent=rna-NM_153145.5;Dbxref=GeneID:217258,GenBank:NM_153145.5,MGI:MGI:2386846;gbkey=mRNA;gene=Abca8a;product=ATP-binding cassette%2C sub-family A (ABC1)%2C member 8a%2C transcript variant 1;tag=RefSeq Select;transcript_id=NM_153145.5;extra_copy_number=0
CM058251.1	Liftoff	exon	107752898	107753031	.	-	.	ID=exon-NM_153145.5-21;Parent=rna-NM_153145.5;Dbxref=GeneID:217258,GenBank:NM_153145.5,MGI:MGI:2386846;gbkey=mRNA;gene=Abca8a;product=ATP-binding cassette%2C sub-family A (ABC1)%2C member 8a%2C transcript variant 1;tag=RefSeq Select;transcript_id=NM_153145.5;extra_copy_number=0
CM058251.1	Liftoff	exon	107754354	107754520	.	-	.	ID=exon-NM_153145.5-20;Parent=rna-NM_153145.5;Dbxref=GeneID:217258,GenBank:NM_153145.5,MGI:MGI:2386846;gbkey=mRNA;gene=Abca8a;product=ATP-binding cassette%2C sub-family A (ABC1)%2C member 8a%2C transcript variant 1;tag=RefSeq Select;transcript_id=NM_153145.5;extra_copy_number=0
CM058251.1	Liftoff	exon	107757496	107757694	.	-	.	ID=exon-NM_153145.5-19;Parent=rna-NM_153145.5;Dbxref=GeneID:217258,GenBank:NM_153145.5,MGI:MGI:2386846;gbkey=mRNA;gene=Abca8a;product=ATP-binding cassette%2C sub-family A (ABC1)%2C member 8a%2C transcript variant 1;tag=RefSeq Select;transcript_id=NM_153145.5;extra_copy_number=0
CM058251.1	Liftoff	exon	107759639	107759758	.	-	.	ID=exon-NM_153145.5-18;Parent=rna-NM_153145.5;Dbxref=GeneID:217258,GenBank:NM_153145.5,MGI:MGI:2386846;gbkey=mRNA;gene=Abca8a;product=ATP-binding cassette%2C sub-family A (ABC1)%2C member 8a%2C transcript variant 1;tag=RefSeq Select;transcript_id=NM_153145.5;extra_copy_number=0
CM058251.1	Liftoff	exon	107762499	107762638	.	-	.	ID=exon-NM_153145.5-17;Parent=rna-NM_153145.5;Dbxref=GeneID:217258,GenBank:NM_153145.5,MGI:MGI:2386846;gbkey=mRNA;gene=Abca8a;product=ATP-binding cassette%2C sub-family A (ABC1)%2C member 8a%2C transcript variant 1;tag=RefSeq Select;transcript_id=NM_153145.5;extra_copy_number=0
CM058251.1	Liftoff	exon	107763252	107763342	.	-	.	ID=exon-NM_153145.5-16;Parent=rna-NM_153145.5;Dbxref=GeneID:217258,GenBank:NM_153145.5,MGI:MGI:2386846;gbkey=mRNA;gene=Abca8a;product=ATP-binding cassette%2C sub-family A (ABC1)%2C member 8a%2C transcript variant 1;tag=RefSeq Select;transcript_id=NM_153145.5;extra_copy_number=0
CM058251.1	Liftoff	exon	107763849	107763987	.	-	.	ID=exon-NM_153145.5-15;Parent=rna-NM_153145.5;Dbxref=GeneID:217258,GenBank:NM_153145.5,MGI:MGI:2386846;gbkey=mRNA;gene=Abca8a;product=ATP-binding cassette%2C sub-family A (ABC1)%2C member 8a%2C transcript variant 1;tag=RefSeq Select;transcript_id=NM_153145.5;extra_copy_number=0
CM058251.1	Liftoff	exon	107764263	107764382	.	-	.	ID=exon-NM_153145.5-14;Parent=rna-NM_153145.5;Dbxref=GeneID:217258,GenBank:NM_153145.5,MGI:MGI:2386846;gbkey=mRNA;gene=Abca8a;product=ATP-binding cassette%2C sub-family A (ABC1)%2C member 8a%2C transcript variant 1;tag=RefSeq Select;transcript_id=NM_153145.5;extra_copy_number=0
CM058251.1	Liftoff	exon	107764787	107764962	.	-	.	ID=exon-NM_153145.5-13;Parent=rna-NM_153145.5;Dbxref=GeneID:217258,GenBank:NM_153145.5,MGI:MGI:2386846;gbkey=mRNA;gene=Abca8a;product=ATP-binding cassette%2C sub-family A (ABC1)%2C member 8a%2C transcript variant 1;tag=RefSeq Select;transcript_id=NM_153145.5;extra_copy_number=0
CM058251.1	Liftoff	exon	107765894	107766004	.	-	.	ID=exon-NM_153145.5-12;Parent=rna-NM_153145.5;Dbxref=GeneID:217258,GenBank:NM_153145.5,MGI:MGI:2386846;gbkey=mRNA;gene=Abca8a;product=ATP-binding cassette%2C sub-family A (ABC1)%2C member 8a%2C transcript variant 1;tag=RefSeq Select;transcript_id=NM_153145.5;extra_copy_number=0
CM058251.1	Liftoff	exon	107766302	107766360	.	-	.	ID=exon-NM_153145.5-11;Parent=rna-NM_153145.5;Dbxref=GeneID:217258,GenBank:NM_153145.5,MGI:MGI:2386846;gbkey=mRNA;gene=Abca8a;product=ATP-binding cassette%2C sub-family A (ABC1)%2C member 8a%2C transcript variant 1;tag=RefSeq Select;transcript_id=NM_153145.5;extra_copy_number=0
CM058251.1	Liftoff	exon	107768511	107768676	.	-	.	ID=exon-NM_153145.5-10;Parent=rna-NM_153145.5;Dbxref=GeneID:217258,GenBank:NM_153145.5,MGI:MGI:2386846;gbkey=mRNA;gene=Abca8a;product=ATP-binding cassette%2C sub-family A (ABC1)%2C member 8a%2C transcript variant 1;tag=RefSeq Select;transcript_id=NM_153145.5;extra_copy_number=0
CM058251.1	Liftoff	exon	107770013	107770154	.	-	.	ID=exon-NM_153145.5-9;Parent=rna-NM_153145.5;Dbxref=GeneID:217258,GenBank:NM_153145.5,MGI:MGI:2386846;gbkey=mRNA;gene=Abca8a;product=ATP-binding cassette%2C sub-family A (ABC1)%2C member 8a%2C transcript variant 1;tag=RefSeq Select;transcript_id=NM_153145.5;extra_copy_number=0
CM058251.1	Liftoff	exon	107773098	107773283	.	-	.	ID=exon-NM_153145.5-8;Parent=rna-NM_153145.5;Dbxref=GeneID:217258,GenBank:NM_153145.5,MGI:MGI:2386846;gbkey=mRNA;gene=Abca8a;product=ATP-binding cassette%2C sub-family A (ABC1)%2C member 8a%2C transcript variant 1;tag=RefSeq Select;transcript_id=NM_153145.5;extra_copy_number=0
CM058251.1	Liftoff	exon	107773547	107773688	.	-	.	ID=exon-NM_153145.5-7;Parent=rna-NM_153145.5;Dbxref=GeneID:217258,GenBank:NM_153145.5,MGI:MGI:2386846;gbkey=mRNA;gene=Abca8a;product=ATP-binding cassette%2C sub-family A (ABC1)%2C member 8a%2C transcript variant 1;tag=RefSeq Select;transcript_id=NM_153145.5;extra_copy_number=0
CM058251.1	Liftoff	exon	107777784	107778010	.	-	.	ID=exon-NM_153145.5-6;Parent=rna-NM_153145.5;Dbxref=GeneID:217258,GenBank:NM_153145.5,MGI:MGI:2386846;gbkey=mRNA;gene=Abca8a;product=ATP-binding cassette%2C sub-family A (ABC1)%2C member 8a%2C transcript variant 1;tag=RefSeq Select;transcript_id=NM_153145.5;extra_copy_number=0
CM058251.1	Liftoff	exon	107778636	107778739	.	-	.	ID=exon-NM_153145.5-5;Parent=rna-NM_153145.5;Dbxref=GeneID:217258,GenBank:NM_153145.5,MGI:MGI:2386846;gbkey=mRNA;gene=Abca8a;product=ATP-binding cassette%2C sub-family A (ABC1)%2C member 8a%2C transcript variant 1;tag=RefSeq Select;transcript_id=NM_153145.5;extra_copy_number=0
CM058251.1	Liftoff	exon	107780940	107781104	.	-	.	ID=exon-NM_153145.5-4;Parent=rna-NM_153145.5;Dbxref=GeneID:217258,GenBank:NM_153145.5,MGI:MGI:2386846;gbkey=mRNA;gene=Abca8a;product=ATP-binding cassette%2C sub-family A (ABC1)%2C member 8a%2C transcript variant 1;tag=RefSeq Select;transcript_id=NM_153145.5;extra_copy_number=0
CM058251.1	Liftoff	exon	107784386	107784590	.	-	.	ID=exon-NM_153145.5-3;Parent=rna-NM_153145.5;Dbxref=GeneID:217258,GenBank:NM_153145.5,MGI:MGI:2386846;gbkey=mRNA;gene=Abca8a;product=ATP-binding cassette%2C sub-family A (ABC1)%2C member 8a%2C transcript variant 1;tag=RefSeq Select;transcript_id=NM_153145.5;extra_copy_number=0
CM058251.1	Liftoff	exon	107785997	107786098	.	-	.	ID=exon-NM_153145.5-2;Parent=rna-NM_153145.5;Dbxref=GeneID:217258,GenBank:NM_153145.5,MGI:MGI:2386846;gbkey=mRNA;gene=Abca8a;product=ATP-binding cassette%2C sub-family A (ABC1)%2C member 8a%2C transcript variant 1;tag=RefSeq Select;transcript_id=NM_153145.5;extra_copy_number=0
CM058251.1	Liftoff	exon	107790345	107790512	.	-	.	ID=exon-NM_153145.5-1;Parent=rna-NM_153145.5;Dbxref=GeneID:217258,GenBank:NM_153145.5,MGI:MGI:2386846;gbkey=mRNA;gene=Abca8a;product=ATP-binding cassette%2C sub-family A (ABC1)%2C member 8a%2C transcript variant 1;tag=RefSeq Select;transcript_id=NM_153145.5;extra_copy_number=0
CM058251.1	Liftoff	CDS	107720782	107720880	.	-	.	ID=cds-NP_694785.3;Parent=rna-NM_153145.5;Dbxref=CCDS:CCDS48974.1,GeneID:217258,GenBank:NP_694785.3,MGI:MGI:2386846;Name=NP_694785.3;Note=isoform 1 is encoded by transcript variant 1;gbkey=CDS;gene=Abca8a;product=ABC-type organic anion transporter ABCA8A isoform 1;protein_id=NP_694785.3;tag=RefSeq Select;extra_copy_number=0
CM058251.1	Liftoff	CDS	107721321	107721376	.	-	.	ID=cds-NP_694785.3;Parent=rna-NM_153145.5;Dbxref=CCDS:CCDS48974.1,GeneID:217258,GenBank:NP_694785.3,MGI:MGI:2386846;Name=NP_694785.3;Note=isoform 1 is encoded by transcript variant 1;gbkey=CDS;gene=Abca8a;product=ABC-type organic anion transporter ABCA8A isoform 1;protein_id=NP_694785.3;tag=RefSeq Select;extra_copy_number=0
CM058251.1	Liftoff	CDS	107722604	107722683	.	-	.	ID=cds-NP_694785.3;Parent=rna-NM_153145.5;Dbxref=CCDS:CCDS48974.1,GeneID:217258,GenBank:NP_694785.3,MGI:MGI:2386846;Name=NP_694785.3;Note=isoform 1 is encoded by transcript variant 1;gbkey=CDS;gene=Abca8a;product=ABC-type organic anion transporter ABCA8A isoform 1;protein_id=NP_694785.3;tag=RefSeq Select;extra_copy_number=0
CM058251.1	Liftoff	CDS	107724394	107724534	.	-	.	ID=cds-NP_694785.3;Parent=rna-NM_153145.5;Dbxref=CCDS:CCDS48974.1,GeneID:217258,GenBank:NP_694785.3,MGI:MGI:2386846;Name=NP_694785.3;Note=isoform 1 is encoded by transcript variant 1;gbkey=CDS;gene=Abca8a;product=ABC-type organic anion transporter ABCA8A isoform 1;protein_id=NP_694785.3;tag=RefSeq Select;extra_copy_number=0
CM058251.1	Liftoff	CDS	107724756	107724875	.	-	.	ID=cds-NP_694785.3;Parent=rna-NM_153145.5;Dbxref=CCDS:CCDS48974.1,GeneID:217258,GenBank:NP_694785.3,MGI:MGI:2386846;Name=NP_694785.3;Note=isoform 1 is encoded by transcript variant 1;gbkey=CDS;gene=Abca8a;product=ABC-type organic anion transporter ABCA8A isoform 1;protein_id=NP_694785.3;tag=RefSeq Select;extra_copy_number=0
CM058251.1	Liftoff	CDS	107725335	107725429	.	-	.	ID=cds-NP_694785.3;Parent=rna-NM_153145.5;Dbxref=CCDS:CCDS48974.1,GeneID:217258,GenBank:NP_694785.3,MGI:MGI:2386846;Name=NP_694785.3;Note=isoform 1 is encoded by transcript variant 1;gbkey=CDS;gene=Abca8a;product=ABC-type organic anion transporter ABCA8A isoform 1;protein_id=NP_694785.3;tag=RefSeq Select;extra_copy_number=0
CM058251.1	Liftoff	CDS	107725520	107725595	.	-	.	ID=cds-NP_694785.3;Parent=rna-NM_153145.5;Dbxref=CCDS:CCDS48974.1,GeneID:217258,GenBank:NP_694785.3,MGI:MGI:2386846;Name=NP_694785.3;Note=isoform 1 is encoded by transcript variant 1;gbkey=CDS;gene=Abca8a;product=ABC-type organic anion transporter ABCA8A isoform 1;protein_id=NP_694785.3;tag=RefSeq Select;extra_copy_number=0
CM058251.1	Liftoff	CDS	107726035	107726195	.	-	.	ID=cds-NP_694785.3;Parent=rna-NM_153145.5;Dbxref=CCDS:CCDS48974.1,GeneID:217258,GenBank:NP_694785.3,MGI:MGI:2386846;Name=NP_694785.3;Note=isoform 1 is encoded by transcript variant 1;gbkey=CDS;gene=Abca8a;product=ABC-type organic anion transporter ABCA8A isoform 1;protein_id=NP_694785.3;tag=RefSeq Select;extra_copy_number=0
CM058251.1	Liftoff	CDS	107730966	107731057	.	-	.	ID=cds-NP_694785.3;Parent=rna-NM_153145.5;Dbxref=CCDS:CCDS48974.1,GeneID:217258,GenBank:NP_694785.3,MGI:MGI:2386846;Name=NP_694785.3;Note=isoform 1 is encoded by transcript variant 1;gbkey=CDS;gene=Abca8a;product=ABC-type organic anion transporter ABCA8A isoform 1;protein_id=NP_694785.3;tag=RefSeq Select;extra_copy_number=0
CM058251.1	Liftoff	CDS	107732817	107732934	.	-	.	ID=cds-NP_694785.3;Parent=rna-NM_153145.5;Dbxref=CCDS:CCDS48974.1,GeneID:217258,GenBank:NP_694785.3,MGI:MGI:2386846;Name=NP_694785.3;Note=isoform 1 is encoded by transcript variant 1;gbkey=CDS;gene=Abca8a;product=ABC-type organic anion transporter ABCA8A isoform 1;protein_id=NP_694785.3;tag=RefSeq Select;extra_copy_number=0
CM058251.1	Liftoff	CDS	107734975	107735095	.	-	.	ID=cds-NP_694785.3;Parent=rna-NM_153145.5;Dbxref=CCDS:CCDS48974.1,GeneID:217258,GenBank:NP_694785.3,MGI:MGI:2386846;Name=NP_694785.3;Note=isoform 1 is encoded by transcript variant 1;gbkey=CDS;gene=Abca8a;product=ABC-type organic anion transporter ABCA8A isoform 1;protein_id=NP_694785.3;tag=RefSeq Select;extra_copy_number=0
CM058251.1	Liftoff	CDS	107736567	107736658	.	-	.	ID=cds-NP_694785.3;Parent=rna-NM_153145.5;Dbxref=CCDS:CCDS48974.1,GeneID:217258,GenBank:NP_694785.3,MGI:MGI:2386846;Name=NP_694785.3;Note=isoform 1 is encoded by transcript variant 1;gbkey=CDS;gene=Abca8a;product=ABC-type organic anion transporter ABCA8A isoform 1;protein_id=NP_694785.3;tag=RefSeq Select;extra_copy_number=0
CM058251.1	Liftoff	CDS	107737440	107737505	.	-	.	ID=cds-NP_694785.3;Parent=rna-NM_153145.5;Dbxref=CCDS:CCDS48974.1,GeneID:217258,GenBank:NP_694785.3,MGI:MGI:2386846;Name=NP_694785.3;Note=isoform 1 is encoded by transcript variant 1;gbkey=CDS;gene=Abca8a;product=ABC-type organic anion transporter ABCA8A isoform 1;protein_id=NP_694785.3;tag=RefSeq Select;extra_copy_number=0
CM058251.1	Liftoff	CDS	107745370	107745489	.	-	.	ID=cds-NP_694785.3;Parent=rna-NM_153145.5;Dbxref=CCDS:CCDS48974.1,GeneID:217258,GenBank:NP_694785.3,MGI:MGI:2386846;Name=NP_694785.3;Note=isoform 1 is encoded by transcript variant 1;gbkey=CDS;gene=Abca8a;product=ABC-type organic anion transporter ABCA8A isoform 1;protein_id=NP_694785.3;tag=RefSeq Select;extra_copy_number=0
CM058251.1	Liftoff	CDS	107747490	107747603	.	-	.	ID=cds-NP_694785.3;Parent=rna-NM_153145.5;Dbxref=CCDS:CCDS48974.1,GeneID:217258,GenBank:NP_694785.3,MGI:MGI:2386846;Name=NP_694785.3;Note=isoform 1 is encoded by transcript variant 1;gbkey=CDS;gene=Abca8a;product=ABC-type organic anion transporter ABCA8A isoform 1;protein_id=NP_694785.3;tag=RefSeq Select;extra_copy_number=0
CM058251.1	Liftoff	CDS	107748957	107749130	.	-	.	ID=cds-NP_694785.3;Parent=rna-NM_153145.5;Dbxref=CCDS:CCDS48974.1,GeneID:217258,GenBank:NP_694785.3,MGI:MGI:2386846;Name=NP_694785.3;Note=isoform 1 is encoded by transcript variant 1;gbkey=CDS;gene=Abca8a;product=ABC-type organic anion transporter ABCA8A isoform 1;protein_id=NP_694785.3;tag=RefSeq Select;extra_copy_number=0
CM058251.1	Liftoff	CDS	107750785	107750892	.	-	.	ID=cds-NP_694785.3;Parent=rna-NM_153145.5;Dbxref=CCDS:CCDS48974.1,GeneID:217258,GenBank:NP_694785.3,MGI:MGI:2386846;Name=NP_694785.3;Note=isoform 1 is encoded by transcript variant 1;gbkey=CDS;gene=Abca8a;product=ABC-type organic anion transporter ABCA8A isoform 1;protein_id=NP_694785.3;tag=RefSeq Select;extra_copy_number=0
CM058251.1	Liftoff	CDS	107751621	107751758	.	-	.	ID=cds-NP_694785.3;Parent=rna-NM_153145.5;Dbxref=CCDS:CCDS48974.1,GeneID:217258,GenBank:NP_694785.3,MGI:MGI:2386846;Name=NP_694785.3;Note=isoform 1 is encoded by transcript variant 1;gbkey=CDS;gene=Abca8a;product=ABC-type organic anion transporter ABCA8A isoform 1;protein_id=NP_694785.3;tag=RefSeq Select;extra_copy_number=0
CM058251.1	Liftoff	CDS	107752898	107753031	.	-	.	ID=cds-NP_694785.3;Parent=rna-NM_153145.5;Dbxref=CCDS:CCDS48974.1,GeneID:217258,GenBank:NP_694785.3,MGI:MGI:2386846;Name=NP_694785.3;Note=isoform 1 is encoded by transcript variant 1;gbkey=CDS;gene=Abca8a;product=ABC-type organic anion transporter ABCA8A isoform 1;protein_id=NP_694785.3;tag=RefSeq Select;extra_copy_number=0
CM058251.1	Liftoff	CDS	107754354	107754520	.	-	.	ID=cds-NP_694785.3;Parent=rna-NM_153145.5;Dbxref=CCDS:CCDS48974.1,GeneID:217258,GenBank:NP_694785.3,MGI:MGI:2386846;Name=NP_694785.3;Note=isoform 1 is encoded by transcript variant 1;gbkey=CDS;gene=Abca8a;product=ABC-type organic anion transporter ABCA8A isoform 1;protein_id=NP_694785.3;tag=RefSeq Select;extra_copy_number=0
CM058251.1	Liftoff	CDS	107757496	107757694	.	-	.	ID=cds-NP_694785.3;Parent=rna-NM_153145.5;Dbxref=CCDS:CCDS48974.1,GeneID:217258,GenBank:NP_694785.3,MGI:MGI:2386846;Name=NP_694785.3;Note=isoform 1 is encoded by transcript variant 1;gbkey=CDS;gene=Abca8a;product=ABC-type organic anion transporter ABCA8A isoform 1;protein_id=NP_694785.3;tag=RefSeq Select;extra_copy_number=0
CM058251.1	Liftoff	CDS	107759639	107759758	.	-	.	ID=cds-NP_694785.3;Parent=rna-NM_153145.5;Dbxref=CCDS:CCDS48974.1,GeneID:217258,GenBank:NP_694785.3,MGI:MGI:2386846;Name=NP_694785.3;Note=isoform 1 is encoded by transcript variant 1;gbkey=CDS;gene=Abca8a;product=ABC-type organic anion transporter ABCA8A isoform 1;protein_id=NP_694785.3;tag=RefSeq Select;extra_copy_number=0
CM058251.1	Liftoff	CDS	107762499	107762638	.	-	.	ID=cds-NP_694785.3;Parent=rna-NM_153145.5;Dbxref=CCDS:CCDS48974.1,GeneID:217258,GenBank:NP_694785.3,MGI:MGI:2386846;Name=NP_694785.3;Note=isoform 1 is encoded by transcript variant 1;gbkey=CDS;gene=Abca8a;product=ABC-type organic anion transporter ABCA8A isoform 1;protein_id=NP_694785.3;tag=RefSeq Select;extra_copy_number=0
CM058251.1	Liftoff	CDS	107763252	107763342	.	-	.	ID=cds-NP_694785.3;Parent=rna-NM_153145.5;Dbxref=CCDS:CCDS48974.1,GeneID:217258,GenBank:NP_694785.3,MGI:MGI:2386846;Name=NP_694785.3;Note=isoform 1 is encoded by transcript variant 1;gbkey=CDS;gene=Abca8a;product=ABC-type organic anion transporter ABCA8A isoform 1;protein_id=NP_694785.3;tag=RefSeq Select;extra_copy_number=0
CM058251.1	Liftoff	CDS	107763849	107763987	.	-	.	ID=cds-NP_694785.3;Parent=rna-NM_153145.5;Dbxref=CCDS:CCDS48974.1,GeneID:217258,GenBank:NP_694785.3,MGI:MGI:2386846;Name=NP_694785.3;Note=isoform 1 is encoded by transcript variant 1;gbkey=CDS;gene=Abca8a;product=ABC-type organic anion transporter ABCA8A isoform 1;protein_id=NP_694785.3;tag=RefSeq Select;extra_copy_number=0
CM058251.1	Liftoff	CDS	107764263	107764382	.	-	.	ID=cds-NP_694785.3;Parent=rna-NM_153145.5;Dbxref=CCDS:CCDS48974.1,GeneID:217258,GenBank:NP_694785.3,MGI:MGI:2386846;Name=NP_694785.3;Note=isoform 1 is encoded by transcript variant 1;gbkey=CDS;gene=Abca8a;product=ABC-type organic anion transporter ABCA8A isoform 1;protein_id=NP_694785.3;tag=RefSeq Select;extra_copy_number=0
CM058251.1	Liftoff	CDS	107764787	107764962	.	-	.	ID=cds-NP_694785.3;Parent=rna-NM_153145.5;Dbxref=CCDS:CCDS48974.1,GeneID:217258,GenBank:NP_694785.3,MGI:MGI:2386846;Name=NP_694785.3;Note=isoform 1 is encoded by transcript variant 1;gbkey=CDS;gene=Abca8a;product=ABC-type organic anion transporter ABCA8A isoform 1;protein_id=NP_694785.3;tag=RefSeq Select;extra_copy_number=0
CM058251.1	Liftoff	CDS	107765894	107766004	.	-	.	ID=cds-NP_694785.3;Parent=rna-NM_153145.5;Dbxref=CCDS:CCDS48974.1,GeneID:217258,GenBank:NP_694785.3,MGI:MGI:2386846;Name=NP_694785.3;Note=isoform 1 is encoded by transcript variant 1;gbkey=CDS;gene=Abca8a;product=ABC-type organic anion transporter ABCA8A isoform 1;protein_id=NP_694785.3;tag=RefSeq Select;extra_copy_number=0
CM058251.1	Liftoff	CDS	107766302	107766360	.	-	.	ID=cds-NP_694785.3;Parent=rna-NM_153145.5;Dbxref=CCDS:CCDS48974.1,GeneID:217258,GenBank:NP_694785.3,MGI:MGI:2386846;Name=NP_694785.3;Note=isoform 1 is encoded by transcript variant 1;gbkey=CDS;gene=Abca8a;product=ABC-type organic anion transporter ABCA8A isoform 1;protein_id=NP_694785.3;tag=RefSeq Select;extra_copy_number=0
CM058251.1	Liftoff	CDS	107768511	107768676	.	-	.	ID=cds-NP_694785.3;Parent=rna-NM_153145.5;Dbxref=CCDS:CCDS48974.1,GeneID:217258,GenBank:NP_694785.3,MGI:MGI:2386846;Name=NP_694785.3;Note=isoform 1 is encoded by transcript variant 1;gbkey=CDS;gene=Abca8a;product=ABC-type organic anion transporter ABCA8A isoform 1;protein_id=NP_694785.3;tag=RefSeq Select;extra_copy_number=0
CM058251.1	Liftoff	CDS	107770013	107770154	.	-	.	ID=cds-NP_694785.3;Parent=rna-NM_153145.5;Dbxref=CCDS:CCDS48974.1,GeneID:217258,GenBank:NP_694785.3,MGI:MGI:2386846;Name=NP_694785.3;Note=isoform 1 is encoded by transcript variant 1;gbkey=CDS;gene=Abca8a;product=ABC-type organic anion transporter ABCA8A isoform 1;protein_id=NP_694785.3;tag=RefSeq Select;extra_copy_number=0
CM058251.1	Liftoff	CDS	107773098	107773283	.	-	.	ID=cds-NP_694785.3;Parent=rna-NM_153145.5;Dbxref=CCDS:CCDS48974.1,GeneID:217258,GenBank:NP_694785.3,MGI:MGI:2386846;Name=NP_694785.3;Note=isoform 1 is encoded by transcript variant 1;gbkey=CDS;gene=Abca8a;product=ABC-type organic anion transporter ABCA8A isoform 1;protein_id=NP_694785.3;tag=RefSeq Select;extra_copy_number=0
CM058251.1	Liftoff	CDS	107773547	107773688	.	-	.	ID=cds-NP_694785.3;Parent=rna-NM_153145.5;Dbxref=CCDS:CCDS48974.1,GeneID:217258,GenBank:NP_694785.3,MGI:MGI:2386846;Name=NP_694785.3;Note=isoform 1 is encoded by transcript variant 1;gbkey=CDS;gene=Abca8a;product=ABC-type organic anion transporter ABCA8A isoform 1;protein_id=NP_694785.3;tag=RefSeq Select;extra_copy_number=0
CM058251.1	Liftoff	CDS	107777784	107778010	.	-	.	ID=cds-NP_694785.3;Parent=rna-NM_153145.5;Dbxref=CCDS:CCDS48974.1,GeneID:217258,GenBank:NP_694785.3,MGI:MGI:2386846;Name=NP_694785.3;Note=isoform 1 is encoded by transcript variant 1;gbkey=CDS;gene=Abca8a;product=ABC-type organic anion transporter ABCA8A isoform 1;protein_id=NP_694785.3;tag=RefSeq Select;extra_copy_number=0
CM058251.1	Liftoff	CDS	107778636	107778739	.	-	.	ID=cds-NP_694785.3;Parent=rna-NM_153145.5;Dbxref=CCDS:CCDS48974.1,GeneID:217258,GenBank:NP_694785.3,MGI:MGI:2386846;Name=NP_694785.3;Note=isoform 1 is encoded by transcript variant 1;gbkey=CDS;gene=Abca8a;product=ABC-type organic anion transporter ABCA8A isoform 1;protein_id=NP_694785.3;tag=RefSeq Select;extra_copy_number=0
CM058251.1	Liftoff	CDS	107780940	107781104	.	-	.	ID=cds-NP_694785.3;Parent=rna-NM_153145.5;Dbxref=CCDS:CCDS48974.1,GeneID:217258,GenBank:NP_694785.3,MGI:MGI:2386846;Name=NP_694785.3;Note=isoform 1 is encoded by transcript variant 1;gbkey=CDS;gene=Abca8a;product=ABC-type organic anion transporter ABCA8A isoform 1;protein_id=NP_694785.3;tag=RefSeq Select;extra_copy_number=0
CM058251.1	Liftoff	CDS	107784386	107784590	.	-	.	ID=cds-NP_694785.3;Parent=rna-NM_153145.5;Dbxref=CCDS:CCDS48974.1,GeneID:217258,GenBank:NP_694785.3,MGI:MGI:2386846;Name=NP_694785.3;Note=isoform 1 is encoded by transcript variant 1;gbkey=CDS;gene=Abca8a;product=ABC-type organic anion transporter ABCA8A isoform 1;protein_id=NP_694785.3;tag=RefSeq Select;extra_copy_number=0
CM058251.1	Liftoff	CDS	107785997	107786092	.	-	.	ID=cds-NP_694785.3;Parent=rna-NM_153145.5;Dbxref=CCDS:CCDS48974.1,GeneID:217258,GenBank:NP_694785.3,MGI:MGI:2386846;Name=NP_694785.3;Note=isoform 1 is encoded by transcript variant 1;gbkey=CDS;gene=Abca8a;product=ABC-type organic anion transporter ABCA8A isoform 1;protein_id=NP_694785.3;tag=RefSeq Select;extra_copy_number=0
CM058251.1	Liftoff	mRNA	107720107	107789332	.	-	.	ID=rna-XM_006533061.3;Parent=gene-Abca8a;Dbxref=GeneID:217258,GenBank:XM_006533061.3,MGI:MGI:2386846;Name=XM_006533061.3;gbkey=mRNA;gene=Abca8a;model_evidence=Supporting evidence includes similarity to: 7 mRNAs%2C 14 ESTs%2C 20 Proteins%2C 76 long SRA reads%2C and 100%25 coverage of the annotated genomic feature by RNAseq alignments%2C including 9 samples with support for all annotated introns;product=ATP-binding cassette%2C sub-family A (ABC1)%2C member 8a%2C transcript variant X1;transcript_id=XM_006533061.3;matches_ref_protein=True;valid_ORF=True;extra_copy_number=0
CM058251.1	Liftoff	exon	107720107	107720880	.	-	.	ID=exon-XM_006533061.3-39;Parent=rna-XM_006533061.3;Dbxref=GeneID:217258,GenBank:XM_006533061.3,MGI:MGI:2386846;gbkey=mRNA;gene=Abca8a;product=ATP-binding cassette%2C sub-family A (ABC1)%2C member 8a%2C transcript variant X1;transcript_id=XM_006533061.3;extra_copy_number=0
CM058251.1	Liftoff	exon	107721321	107721376	.	-	.	ID=exon-XM_006533061.3-38;Parent=rna-XM_006533061.3;Dbxref=GeneID:217258,GenBank:XM_006533061.3,MGI:MGI:2386846;gbkey=mRNA;gene=Abca8a;product=ATP-binding cassette%2C sub-family A (ABC1)%2C member 8a%2C transcript variant X1;transcript_id=XM_006533061.3;extra_copy_number=0
CM058251.1	Liftoff	exon	107722604	107722683	.	-	.	ID=exon-XM_006533061.3-37;Parent=rna-XM_006533061.3;Dbxref=GeneID:217258,GenBank:XM_006533061.3,MGI:MGI:2386846;gbkey=mRNA;gene=Abca8a;product=ATP-binding cassette%2C sub-family A (ABC1)%2C member 8a%2C transcript variant X1;transcript_id=XM_006533061.3;extra_copy_number=0
CM058251.1	Liftoff	exon	107724394	107724534	.	-	.	ID=exon-XM_006533061.3-36;Parent=rna-XM_006533061.3;Dbxref=GeneID:217258,GenBank:XM_006533061.3,MGI:MGI:2386846;gbkey=mRNA;gene=Abca8a;product=ATP-binding cassette%2C sub-family A (ABC1)%2C member 8a%2C transcript variant X1;transcript_id=XM_006533061.3;extra_copy_number=0
CM058251.1	Liftoff	exon	107724756	107724875	.	-	.	ID=exon-XM_006533061.3-35;Parent=rna-XM_006533061.3;Dbxref=GeneID:217258,GenBank:XM_006533061.3,MGI:MGI:2386846;gbkey=mRNA;gene=Abca8a;product=ATP-binding cassette%2C sub-family A (ABC1)%2C member 8a%2C transcript variant X1;transcript_id=XM_006533061.3;extra_copy_number=0
CM058251.1	Liftoff	exon	107725335	107725429	.	-	.	ID=exon-XM_006533061.3-34;Parent=rna-XM_006533061.3;Dbxref=GeneID:217258,GenBank:XM_006533061.3,MGI:MGI:2386846;gbkey=mRNA;gene=Abca8a;product=ATP-binding cassette%2C sub-family A (ABC1)%2C member 8a%2C transcript variant X1;transcript_id=XM_006533061.3;extra_copy_number=0
CM058251.1	Liftoff	exon	107725520	107725595	.	-	.	ID=exon-XM_006533061.3-33;Parent=rna-XM_006533061.3;Dbxref=GeneID:217258,GenBank:XM_006533061.3,MGI:MGI:2386846;gbkey=mRNA;gene=Abca8a;product=ATP-binding cassette%2C sub-family A (ABC1)%2C member 8a%2C transcript variant X1;transcript_id=XM_006533061.3;extra_copy_number=0
CM058251.1	Liftoff	exon	107726035	107726195	.	-	.	ID=exon-XM_006533061.3-32;Parent=rna-XM_006533061.3;Dbxref=GeneID:217258,GenBank:XM_006533061.3,MGI:MGI:2386846;gbkey=mRNA;gene=Abca8a;product=ATP-binding cassette%2C sub-family A (ABC1)%2C member 8a%2C transcript variant X1;transcript_id=XM_006533061.3;extra_copy_number=0
CM058251.1	Liftoff	exon	107730966	107731057	.	-	.	ID=exon-XM_006533061.3-31;Parent=rna-XM_006533061.3;Dbxref=GeneID:217258,GenBank:XM_006533061.3,MGI:MGI:2386846;gbkey=mRNA;gene=Abca8a;product=ATP-binding cassette%2C sub-family A (ABC1)%2C member 8a%2C transcript variant X1;transcript_id=XM_006533061.3;extra_copy_number=0
CM058251.1	Liftoff	exon	107732817	107732934	.	-	.	ID=exon-XM_006533061.3-30;Parent=rna-XM_006533061.3;Dbxref=GeneID:217258,GenBank:XM_006533061.3,MGI:MGI:2386846;gbkey=mRNA;gene=Abca8a;product=ATP-binding cassette%2C sub-family A (ABC1)%2C member 8a%2C transcript variant X1;transcript_id=XM_006533061.3;extra_copy_number=0
CM058251.1	Liftoff	exon	107734975	107735095	.	-	.	ID=exon-XM_006533061.3-29;Parent=rna-XM_006533061.3;Dbxref=GeneID:217258,GenBank:XM_006533061.3,MGI:MGI:2386846;gbkey=mRNA;gene=Abca8a;product=ATP-binding cassette%2C sub-family A (ABC1)%2C member 8a%2C transcript variant X1;transcript_id=XM_006533061.3;extra_copy_number=0
CM058251.1	Liftoff	exon	107736567	107736658	.	-	.	ID=exon-XM_006533061.3-28;Parent=rna-XM_006533061.3;Dbxref=GeneID:217258,GenBank:XM_006533061.3,MGI:MGI:2386846;gbkey=mRNA;gene=Abca8a;product=ATP-binding cassette%2C sub-family A (ABC1)%2C member 8a%2C transcript variant X1;transcript_id=XM_006533061.3;extra_copy_number=0
CM058251.1	Liftoff	exon	107737440	107737505	.	-	.	ID=exon-XM_006533061.3-27;Parent=rna-XM_006533061.3;Dbxref=GeneID:217258,GenBank:XM_006533061.3,MGI:MGI:2386846;gbkey=mRNA;gene=Abca8a;product=ATP-binding cassette%2C sub-family A (ABC1)%2C member 8a%2C transcript variant X1;transcript_id=XM_006533061.3;extra_copy_number=0
CM058251.1	Liftoff	exon	107745370	107745489	.	-	.	ID=exon-XM_006533061.3-26;Parent=rna-XM_006533061.3;Dbxref=GeneID:217258,GenBank:XM_006533061.3,MGI:MGI:2386846;gbkey=mRNA;gene=Abca8a;product=ATP-binding cassette%2C sub-family A (ABC1)%2C member 8a%2C transcript variant X1;transcript_id=XM_006533061.3;extra_copy_number=0
CM058251.1	Liftoff	exon	107747490	107747603	.	-	.	ID=exon-XM_006533061.3-25;Parent=rna-XM_006533061.3;Dbxref=GeneID:217258,GenBank:XM_006533061.3,MGI:MGI:2386846;gbkey=mRNA;gene=Abca8a;product=ATP-binding cassette%2C sub-family A (ABC1)%2C member 8a%2C transcript variant X1;transcript_id=XM_006533061.3;extra_copy_number=0
CM058251.1	Liftoff	exon	107748957	107749130	.	-	.	ID=exon-XM_006533061.3-24;Parent=rna-XM_006533061.3;Dbxref=GeneID:217258,GenBank:XM_006533061.3,MGI:MGI:2386846;gbkey=mRNA;gene=Abca8a;product=ATP-binding cassette%2C sub-family A (ABC1)%2C member 8a%2C transcript variant X1;transcript_id=XM_006533061.3;extra_copy_number=0
CM058251.1	Liftoff	exon	107750785	107750892	.	-	.	ID=exon-XM_006533061.3-23;Parent=rna-XM_006533061.3;Dbxref=GeneID:217258,GenBank:XM_006533061.3,MGI:MGI:2386846;gbkey=mRNA;gene=Abca8a;product=ATP-binding cassette%2C sub-family A (ABC1)%2C member 8a%2C transcript variant X1;transcript_id=XM_006533061.3;extra_copy_number=0
CM058251.1	Liftoff	exon	107751621	107751758	.	-	.	ID=exon-XM_006533061.3-22;Parent=rna-XM_006533061.3;Dbxref=GeneID:217258,GenBank:XM_006533061.3,MGI:MGI:2386846;gbkey=mRNA;gene=Abca8a;product=ATP-binding cassette%2C sub-family A (ABC1)%2C member 8a%2C transcript variant X1;transcript_id=XM_006533061.3;extra_copy_number=0
CM058251.1	Liftoff	exon	107752898	107753031	.	-	.	ID=exon-XM_006533061.3-21;Parent=rna-XM_006533061.3;Dbxref=GeneID:217258,GenBank:XM_006533061.3,MGI:MGI:2386846;gbkey=mRNA;gene=Abca8a;product=ATP-binding cassette%2C sub-family A (ABC1)%2C member 8a%2C transcript variant X1;transcript_id=XM_006533061.3;extra_copy_number=0
CM058251.1	Liftoff	exon	107754354	107754520	.	-	.	ID=exon-XM_006533061.3-20;Parent=rna-XM_006533061.3;Dbxref=GeneID:217258,GenBank:XM_006533061.3,MGI:MGI:2386846;gbkey=mRNA;gene=Abca8a;product=ATP-binding cassette%2C sub-family A (ABC1)%2C member 8a%2C transcript variant X1;transcript_id=XM_006533061.3;extra_copy_number=0
CM058251.1	Liftoff	exon	107757496	107757694	.	-	.	ID=exon-XM_006533061.3-19;Parent=rna-XM_006533061.3;Dbxref=GeneID:217258,GenBank:XM_006533061.3,MGI:MGI:2386846;gbkey=mRNA;gene=Abca8a;product=ATP-binding cassette%2C sub-family A (ABC1)%2C member 8a%2C transcript variant X1;transcript_id=XM_006533061.3;extra_copy_number=0
CM058251.1	Liftoff	exon	107759639	107759758	.	-	.	ID=exon-XM_006533061.3-18;Parent=rna-XM_006533061.3;Dbxref=GeneID:217258,GenBank:XM_006533061.3,MGI:MGI:2386846;gbkey=mRNA;gene=Abca8a;product=ATP-binding cassette%2C sub-family A (ABC1)%2C member 8a%2C transcript variant X1;transcript_id=XM_006533061.3;extra_copy_number=0
CM058251.1	Liftoff	exon	107762499	107762638	.	-	.	ID=exon-XM_006533061.3-17;Parent=rna-XM_006533061.3;Dbxref=GeneID:217258,GenBank:XM_006533061.3,MGI:MGI:2386846;gbkey=mRNA;gene=Abca8a;product=ATP-binding cassette%2C sub-family A (ABC1)%2C member 8a%2C transcript variant X1;transcript_id=XM_006533061.3;extra_copy_number=0
CM058251.1	Liftoff	exon	107763252	107763342	.	-	.	ID=exon-XM_006533061.3-16;Parent=rna-XM_006533061.3;Dbxref=GeneID:217258,GenBank:XM_006533061.3,MGI:MGI:2386846;gbkey=mRNA;gene=Abca8a;product=ATP-binding cassette%2C sub-family A (ABC1)%2C member 8a%2C transcript variant X1;transcript_id=XM_006533061.3;extra_copy_number=0
CM058251.1	Liftoff	exon	107763849	107763987	.	-	.	ID=exon-XM_006533061.3-15;Parent=rna-XM_006533061.3;Dbxref=GeneID:217258,GenBank:XM_006533061.3,MGI:MGI:2386846;gbkey=mRNA;gene=Abca8a;product=ATP-binding cassette%2C sub-family A (ABC1)%2C member 8a%2C transcript variant X1;transcript_id=XM_006533061.3;extra_copy_number=0
CM058251.1	Liftoff	exon	107764263	107764382	.	-	.	ID=exon-XM_006533061.3-14;Parent=rna-XM_006533061.3;Dbxref=GeneID:217258,GenBank:XM_006533061.3,MGI:MGI:2386846;gbkey=mRNA;gene=Abca8a;product=ATP-binding cassette%2C sub-family A (ABC1)%2C member 8a%2C transcript variant X1;transcript_id=XM_006533061.3;extra_copy_number=0
CM058251.1	Liftoff	exon	107764787	107764962	.	-	.	ID=exon-XM_006533061.3-13;Parent=rna-XM_006533061.3;Dbxref=GeneID:217258,GenBank:XM_006533061.3,MGI:MGI:2386846;gbkey=mRNA;gene=Abca8a;product=ATP-binding cassette%2C sub-family A (ABC1)%2C member 8a%2C transcript variant X1;transcript_id=XM_006533061.3;extra_copy_number=0
CM058251.1	Liftoff	exon	107765894	107766004	.	-	.	ID=exon-XM_006533061.3-12;Parent=rna-XM_006533061.3;Dbxref=GeneID:217258,GenBank:XM_006533061.3,MGI:MGI:2386846;gbkey=mRNA;gene=Abca8a;product=ATP-binding cassette%2C sub-family A (ABC1)%2C member 8a%2C transcript variant X1;transcript_id=XM_006533061.3;extra_copy_number=0
CM058251.1	Liftoff	exon	107766302	107766360	.	-	.	ID=exon-XM_006533061.3-11;Parent=rna-XM_006533061.3;Dbxref=GeneID:217258,GenBank:XM_006533061.3,MGI:MGI:2386846;gbkey=mRNA;gene=Abca8a;product=ATP-binding cassette%2C sub-family A (ABC1)%2C member 8a%2C transcript variant X1;transcript_id=XM_006533061.3;extra_copy_number=0
CM058251.1	Liftoff	exon	107768511	107768676	.	-	.	ID=exon-XM_006533061.3-10;Parent=rna-XM_006533061.3;Dbxref=GeneID:217258,GenBank:XM_006533061.3,MGI:MGI:2386846;gbkey=mRNA;gene=Abca8a;product=ATP-binding cassette%2C sub-family A (ABC1)%2C member 8a%2C transcript variant X1;transcript_id=XM_006533061.3;extra_copy_number=0
CM058251.1	Liftoff	exon	107770013	107770154	.	-	.	ID=exon-XM_006533061.3-9;Parent=rna-XM_006533061.3;Dbxref=GeneID:217258,GenBank:XM_006533061.3,MGI:MGI:2386846;gbkey=mRNA;gene=Abca8a;product=ATP-binding cassette%2C sub-family A (ABC1)%2C member 8a%2C transcript variant X1;transcript_id=XM_006533061.3;extra_copy_number=0
CM058251.1	Liftoff	exon	107773098	107773283	.	-	.	ID=exon-XM_006533061.3-8;Parent=rna-XM_006533061.3;Dbxref=GeneID:217258,GenBank:XM_006533061.3,MGI:MGI:2386846;gbkey=mRNA;gene=Abca8a;product=ATP-binding cassette%2C sub-family A (ABC1)%2C member 8a%2C transcript variant X1;transcript_id=XM_006533061.3;extra_copy_number=0
CM058251.1	Liftoff	exon	107773547	107773688	.	-	.	ID=exon-XM_006533061.3-7;Parent=rna-XM_006533061.3;Dbxref=GeneID:217258,GenBank:XM_006533061.3,MGI:MGI:2386846;gbkey=mRNA;gene=Abca8a;product=ATP-binding cassette%2C sub-family A (ABC1)%2C member 8a%2C transcript variant X1;transcript_id=XM_006533061.3;extra_copy_number=0
CM058251.1	Liftoff	exon	107777784	107778010	.	-	.	ID=exon-XM_006533061.3-6;Parent=rna-XM_006533061.3;Dbxref=GeneID:217258,GenBank:XM_006533061.3,MGI:MGI:2386846;gbkey=mRNA;gene=Abca8a;product=ATP-binding cassette%2C sub-family A (ABC1)%2C member 8a%2C transcript variant X1;transcript_id=XM_006533061.3;extra_copy_number=0
CM058251.1	Liftoff	exon	107778636	107778739	.	-	.	ID=exon-XM_006533061.3-5;Parent=rna-XM_006533061.3;Dbxref=GeneID:217258,GenBank:XM_006533061.3,MGI:MGI:2386846;gbkey=mRNA;gene=Abca8a;product=ATP-binding cassette%2C sub-family A (ABC1)%2C member 8a%2C transcript variant X1;transcript_id=XM_006533061.3;extra_copy_number=0
CM058251.1	Liftoff	exon	107780940	107781104	.	-	.	ID=exon-XM_006533061.3-4;Parent=rna-XM_006533061.3;Dbxref=GeneID:217258,GenBank:XM_006533061.3,MGI:MGI:2386846;gbkey=mRNA;gene=Abca8a;product=ATP-binding cassette%2C sub-family A (ABC1)%2C member 8a%2C transcript variant X1;transcript_id=XM_006533061.3;extra_copy_number=0
CM058251.1	Liftoff	exon	107784386	107784590	.	-	.	ID=exon-XM_006533061.3-3;Parent=rna-XM_006533061.3;Dbxref=GeneID:217258,GenBank:XM_006533061.3,MGI:MGI:2386846;gbkey=mRNA;gene=Abca8a;product=ATP-binding cassette%2C sub-family A (ABC1)%2C member 8a%2C transcript variant X1;transcript_id=XM_006533061.3;extra_copy_number=0
CM058251.1	Liftoff	exon	107785997	107786098	.	-	.	ID=exon-XM_006533061.3-2;Parent=rna-XM_006533061.3;Dbxref=GeneID:217258,GenBank:XM_006533061.3,MGI:MGI:2386846;gbkey=mRNA;gene=Abca8a;product=ATP-binding cassette%2C sub-family A (ABC1)%2C member 8a%2C transcript variant X1;transcript_id=XM_006533061.3;extra_copy_number=0
CM058251.1	Liftoff	exon	107788709	107789332	.	-	.	ID=exon-XM_006533061.3-1;Parent=rna-XM_006533061.3;Dbxref=GeneID:217258,GenBank:XM_006533061.3,MGI:MGI:2386846;gbkey=mRNA;gene=Abca8a;product=ATP-binding cassette%2C sub-family A (ABC1)%2C member 8a%2C transcript variant X1;transcript_id=XM_006533061.3;extra_copy_number=0
CM058251.1	Liftoff	CDS	107720782	107720880	.	-	.	ID=cds-XP_006533124.3;Parent=rna-XM_006533061.3;Dbxref=GeneID:217258,GenBank:XP_006533124.3,MGI:MGI:2386846;Name=XP_006533124.3;gbkey=CDS;gene=Abca8a;product=ABC-type organic anion transporter ABCA8A isoform X1;protein_id=XP_006533124.3;extra_copy_number=0
CM058251.1	Liftoff	CDS	107721321	107721376	.	-	.	ID=cds-XP_006533124.3;Parent=rna-XM_006533061.3;Dbxref=GeneID:217258,GenBank:XP_006533124.3,MGI:MGI:2386846;Name=XP_006533124.3;gbkey=CDS;gene=Abca8a;product=ABC-type organic anion transporter ABCA8A isoform X1;protein_id=XP_006533124.3;extra_copy_number=0
CM058251.1	Liftoff	CDS	107722604	107722683	.	-	.	ID=cds-XP_006533124.3;Parent=rna-XM_006533061.3;Dbxref=GeneID:217258,GenBank:XP_006533124.3,MGI:MGI:2386846;Name=XP_006533124.3;gbkey=CDS;gene=Abca8a;product=ABC-type organic anion transporter ABCA8A isoform X1;protein_id=XP_006533124.3;extra_copy_number=0
CM058251.1	Liftoff	CDS	107724394	107724534	.	-	.	ID=cds-XP_006533124.3;Parent=rna-XM_006533061.3;Dbxref=GeneID:217258,GenBank:XP_006533124.3,MGI:MGI:2386846;Name=XP_006533124.3;gbkey=CDS;gene=Abca8a;product=ABC-type organic anion transporter ABCA8A isoform X1;protein_id=XP_006533124.3;extra_copy_number=0
CM058251.1	Liftoff	CDS	107724756	107724875	.	-	.	ID=cds-XP_006533124.3;Parent=rna-XM_006533061.3;Dbxref=GeneID:217258,GenBank:XP_006533124.3,MGI:MGI:2386846;Name=XP_006533124.3;gbkey=CDS;gene=Abca8a;product=ABC-type organic anion transporter ABCA8A isoform X1;protein_id=XP_006533124.3;extra_copy_number=0
CM058251.1	Liftoff	CDS	107725335	107725429	.	-	.	ID=cds-XP_006533124.3;Parent=rna-XM_006533061.3;Dbxref=GeneID:217258,GenBank:XP_006533124.3,MGI:MGI:2386846;Name=XP_006533124.3;gbkey=CDS;gene=Abca8a;product=ABC-type organic anion transporter ABCA8A isoform X1;protein_id=XP_006533124.3;extra_copy_number=0
CM058251.1	Liftoff	CDS	107725520	107725595	.	-	.	ID=cds-XP_006533124.3;Parent=rna-XM_006533061.3;Dbxref=GeneID:217258,GenBank:XP_006533124.3,MGI:MGI:2386846;Name=XP_006533124.3;gbkey=CDS;gene=Abca8a;product=ABC-type organic anion transporter ABCA8A isoform X1;protein_id=XP_006533124.3;extra_copy_number=0
CM058251.1	Liftoff	CDS	107726035	107726195	.	-	.	ID=cds-XP_006533124.3;Parent=rna-XM_006533061.3;Dbxref=GeneID:217258,GenBank:XP_006533124.3,MGI:MGI:2386846;Name=XP_006533124.3;gbkey=CDS;gene=Abca8a;product=ABC-type organic anion transporter ABCA8A isoform X1;protein_id=XP_006533124.3;extra_copy_number=0
CM058251.1	Liftoff	CDS	107730966	107731057	.	-	.	ID=cds-XP_006533124.3;Parent=rna-XM_006533061.3;Dbxref=GeneID:217258,GenBank:XP_006533124.3,MGI:MGI:2386846;Name=XP_006533124.3;gbkey=CDS;gene=Abca8a;product=ABC-type organic anion transporter ABCA8A isoform X1;protein_id=XP_006533124.3;extra_copy_number=0
CM058251.1	Liftoff	CDS	107732817	107732934	.	-	.	ID=cds-XP_006533124.3;Parent=rna-XM_006533061.3;Dbxref=GeneID:217258,GenBank:XP_006533124.3,MGI:MGI:2386846;Name=XP_006533124.3;gbkey=CDS;gene=Abca8a;product=ABC-type organic anion transporter ABCA8A isoform X1;protein_id=XP_006533124.3;extra_copy_number=0
CM058251.1	Liftoff	CDS	107734975	107735095	.	-	.	ID=cds-XP_006533124.3;Parent=rna-XM_006533061.3;Dbxref=GeneID:217258,GenBank:XP_006533124.3,MGI:MGI:2386846;Name=XP_006533124.3;gbkey=CDS;gene=Abca8a;product=ABC-type organic anion transporter ABCA8A isoform X1;protein_id=XP_006533124.3;extra_copy_number=0
CM058251.1	Liftoff	CDS	107736567	107736658	.	-	.	ID=cds-XP_006533124.3;Parent=rna-XM_006533061.3;Dbxref=GeneID:217258,GenBank:XP_006533124.3,MGI:MGI:2386846;Name=XP_006533124.3;gbkey=CDS;gene=Abca8a;product=ABC-type organic anion transporter ABCA8A isoform X1;protein_id=XP_006533124.3;extra_copy_number=0
CM058251.1	Liftoff	CDS	107737440	107737505	.	-	.	ID=cds-XP_006533124.3;Parent=rna-XM_006533061.3;Dbxref=GeneID:217258,GenBank:XP_006533124.3,MGI:MGI:2386846;Name=XP_006533124.3;gbkey=CDS;gene=Abca8a;product=ABC-type organic anion transporter ABCA8A isoform X1;protein_id=XP_006533124.3;extra_copy_number=0
CM058251.1	Liftoff	CDS	107745370	107745489	.	-	.	ID=cds-XP_006533124.3;Parent=rna-XM_006533061.3;Dbxref=GeneID:217258,GenBank:XP_006533124.3,MGI:MGI:2386846;Name=XP_006533124.3;gbkey=CDS;gene=Abca8a;product=ABC-type organic anion transporter ABCA8A isoform X1;protein_id=XP_006533124.3;extra_copy_number=0
CM058251.1	Liftoff	CDS	107747490	107747603	.	-	.	ID=cds-XP_006533124.3;Parent=rna-XM_006533061.3;Dbxref=GeneID:217258,GenBank:XP_006533124.3,MGI:MGI:2386846;Name=XP_006533124.3;gbkey=CDS;gene=Abca8a;product=ABC-type organic anion transporter ABCA8A isoform X1;protein_id=XP_006533124.3;extra_copy_number=0
CM058251.1	Liftoff	CDS	107748957	107749130	.	-	.	ID=cds-XP_006533124.3;Parent=rna-XM_006533061.3;Dbxref=GeneID:217258,GenBank:XP_006533124.3,MGI:MGI:2386846;Name=XP_006533124.3;gbkey=CDS;gene=Abca8a;product=ABC-type organic anion transporter ABCA8A isoform X1;protein_id=XP_006533124.3;extra_copy_number=0
CM058251.1	Liftoff	CDS	107750785	107750892	.	-	.	ID=cds-XP_006533124.3;Parent=rna-XM_006533061.3;Dbxref=GeneID:217258,GenBank:XP_006533124.3,MGI:MGI:2386846;Name=XP_006533124.3;gbkey=CDS;gene=Abca8a;product=ABC-type organic anion transporter ABCA8A isoform X1;protein_id=XP_006533124.3;extra_copy_number=0
CM058251.1	Liftoff	CDS	107751621	107751758	.	-	.	ID=cds-XP_006533124.3;Parent=rna-XM_006533061.3;Dbxref=GeneID:217258,GenBank:XP_006533124.3,MGI:MGI:2386846;Name=XP_006533124.3;gbkey=CDS;gene=Abca8a;product=ABC-type organic anion transporter ABCA8A isoform X1;protein_id=XP_006533124.3;extra_copy_number=0
CM058251.1	Liftoff	CDS	107752898	107753031	.	-	.	ID=cds-XP_006533124.3;Parent=rna-XM_006533061.3;Dbxref=GeneID:217258,GenBank:XP_006533124.3,MGI:MGI:2386846;Name=XP_006533124.3;gbkey=CDS;gene=Abca8a;product=ABC-type organic anion transporter ABCA8A isoform X1;protein_id=XP_006533124.3;extra_copy_number=0
CM058251.1	Liftoff	CDS	107754354	107754520	.	-	.	ID=cds-XP_006533124.3;Parent=rna-XM_006533061.3;Dbxref=GeneID:217258,GenBank:XP_006533124.3,MGI:MGI:2386846;Name=XP_006533124.3;gbkey=CDS;gene=Abca8a;product=ABC-type organic anion transporter ABCA8A isoform X1;protein_id=XP_006533124.3;extra_copy_number=0
CM058251.1	Liftoff	CDS	107757496	107757694	.	-	.	ID=cds-XP_006533124.3;Parent=rna-XM_006533061.3;Dbxref=GeneID:217258,GenBank:XP_006533124.3,MGI:MGI:2386846;Name=XP_006533124.3;gbkey=CDS;gene=Abca8a;product=ABC-type organic anion transporter ABCA8A isoform X1;protein_id=XP_006533124.3;extra_copy_number=0
CM058251.1	Liftoff	CDS	107759639	107759758	.	-	.	ID=cds-XP_006533124.3;Parent=rna-XM_006533061.3;Dbxref=GeneID:217258,GenBank:XP_006533124.3,MGI:MGI:2386846;Name=XP_006533124.3;gbkey=CDS;gene=Abca8a;product=ABC-type organic anion transporter ABCA8A isoform X1;protein_id=XP_006533124.3;extra_copy_number=0
CM058251.1	Liftoff	CDS	107762499	107762638	.	-	.	ID=cds-XP_006533124.3;Parent=rna-XM_006533061.3;Dbxref=GeneID:217258,GenBank:XP_006533124.3,MGI:MGI:2386846;Name=XP_006533124.3;gbkey=CDS;gene=Abca8a;product=ABC-type organic anion transporter ABCA8A isoform X1;protein_id=XP_006533124.3;extra_copy_number=0
CM058251.1	Liftoff	CDS	107763252	107763342	.	-	.	ID=cds-XP_006533124.3;Parent=rna-XM_006533061.3;Dbxref=GeneID:217258,GenBank:XP_006533124.3,MGI:MGI:2386846;Name=XP_006533124.3;gbkey=CDS;gene=Abca8a;product=ABC-type organic anion transporter ABCA8A isoform X1;protein_id=XP_006533124.3;extra_copy_number=0
CM058251.1	Liftoff	CDS	107763849	107763987	.	-	.	ID=cds-XP_006533124.3;Parent=rna-XM_006533061.3;Dbxref=GeneID:217258,GenBank:XP_006533124.3,MGI:MGI:2386846;Name=XP_006533124.3;gbkey=CDS;gene=Abca8a;product=ABC-type organic anion transporter ABCA8A isoform X1;protein_id=XP_006533124.3;extra_copy_number=0
CM058251.1	Liftoff	CDS	107764263	107764382	.	-	.	ID=cds-XP_006533124.3;Parent=rna-XM_006533061.3;Dbxref=GeneID:217258,GenBank:XP_006533124.3,MGI:MGI:2386846;Name=XP_006533124.3;gbkey=CDS;gene=Abca8a;product=ABC-type organic anion transporter ABCA8A isoform X1;protein_id=XP_006533124.3;extra_copy_number=0
CM058251.1	Liftoff	CDS	107764787	107764962	.	-	.	ID=cds-XP_006533124.3;Parent=rna-XM_006533061.3;Dbxref=GeneID:217258,GenBank:XP_006533124.3,MGI:MGI:2386846;Name=XP_006533124.3;gbkey=CDS;gene=Abca8a;product=ABC-type organic anion transporter ABCA8A isoform X1;protein_id=XP_006533124.3;extra_copy_number=0
CM058251.1	Liftoff	CDS	107765894	107766004	.	-	.	ID=cds-XP_006533124.3;Parent=rna-XM_006533061.3;Dbxref=GeneID:217258,GenBank:XP_006533124.3,MGI:MGI:2386846;Name=XP_006533124.3;gbkey=CDS;gene=Abca8a;product=ABC-type organic anion transporter ABCA8A isoform X1;protein_id=XP_006533124.3;extra_copy_number=0
CM058251.1	Liftoff	CDS	107766302	107766360	.	-	.	ID=cds-XP_006533124.3;Parent=rna-XM_006533061.3;Dbxref=GeneID:217258,GenBank:XP_006533124.3,MGI:MGI:2386846;Name=XP_006533124.3;gbkey=CDS;gene=Abca8a;product=ABC-type organic anion transporter ABCA8A isoform X1;protein_id=XP_006533124.3;extra_copy_number=0
CM058251.1	Liftoff	CDS	107768511	107768676	.	-	.	ID=cds-XP_006533124.3;Parent=rna-XM_006533061.3;Dbxref=GeneID:217258,GenBank:XP_006533124.3,MGI:MGI:2386846;Name=XP_006533124.3;gbkey=CDS;gene=Abca8a;product=ABC-type organic anion transporter ABCA8A isoform X1;protein_id=XP_006533124.3;extra_copy_number=0
CM058251.1	Liftoff	CDS	107770013	107770154	.	-	.	ID=cds-XP_006533124.3;Parent=rna-XM_006533061.3;Dbxref=GeneID:217258,GenBank:XP_006533124.3,MGI:MGI:2386846;Name=XP_006533124.3;gbkey=CDS;gene=Abca8a;product=ABC-type organic anion transporter ABCA8A isoform X1;protein_id=XP_006533124.3;extra_copy_number=0
CM058251.1	Liftoff	CDS	107773098	107773283	.	-	.	ID=cds-XP_006533124.3;Parent=rna-XM_006533061.3;Dbxref=GeneID:217258,GenBank:XP_006533124.3,MGI:MGI:2386846;Name=XP_006533124.3;gbkey=CDS;gene=Abca8a;product=ABC-type organic anion transporter ABCA8A isoform X1;protein_id=XP_006533124.3;extra_copy_number=0
CM058251.1	Liftoff	CDS	107773547	107773688	.	-	.	ID=cds-XP_006533124.3;Parent=rna-XM_006533061.3;Dbxref=GeneID:217258,GenBank:XP_006533124.3,MGI:MGI:2386846;Name=XP_006533124.3;gbkey=CDS;gene=Abca8a;product=ABC-type organic anion transporter ABCA8A isoform X1;protein_id=XP_006533124.3;extra_copy_number=0
CM058251.1	Liftoff	CDS	107777784	107778010	.	-	.	ID=cds-XP_006533124.3;Parent=rna-XM_006533061.3;Dbxref=GeneID:217258,GenBank:XP_006533124.3,MGI:MGI:2386846;Name=XP_006533124.3;gbkey=CDS;gene=Abca8a;product=ABC-type organic anion transporter ABCA8A isoform X1;protein_id=XP_006533124.3;extra_copy_number=0
CM058251.1	Liftoff	CDS	107778636	107778739	.	-	.	ID=cds-XP_006533124.3;Parent=rna-XM_006533061.3;Dbxref=GeneID:217258,GenBank:XP_006533124.3,MGI:MGI:2386846;Name=XP_006533124.3;gbkey=CDS;gene=Abca8a;product=ABC-type organic anion transporter ABCA8A isoform X1;protein_id=XP_006533124.3;extra_copy_number=0
CM058251.1	Liftoff	CDS	107780940	107781104	.	-	.	ID=cds-XP_006533124.3;Parent=rna-XM_006533061.3;Dbxref=GeneID:217258,GenBank:XP_006533124.3,MGI:MGI:2386846;Name=XP_006533124.3;gbkey=CDS;gene=Abca8a;product=ABC-type organic anion transporter ABCA8A isoform X1;protein_id=XP_006533124.3;extra_copy_number=0
CM058251.1	Liftoff	CDS	107784386	107784590	.	-	.	ID=cds-XP_006533124.3;Parent=rna-XM_006533061.3;Dbxref=GeneID:217258,GenBank:XP_006533124.3,MGI:MGI:2386846;Name=XP_006533124.3;gbkey=CDS;gene=Abca8a;product=ABC-type organic anion transporter ABCA8A isoform X1;protein_id=XP_006533124.3;extra_copy_number=0
CM058251.1	Liftoff	CDS	107785997	107786098	.	-	.	ID=cds-XP_006533124.3;Parent=rna-XM_006533061.3;Dbxref=GeneID:217258,GenBank:XP_006533124.3,MGI:MGI:2386846;Name=XP_006533124.3;gbkey=CDS;gene=Abca8a;product=ABC-type organic anion transporter ABCA8A isoform X1;protein_id=XP_006533124.3;extra_copy_number=0
CM058251.1	Liftoff	CDS	107788709	107788804	.	-	.	ID=cds-XP_006533124.3;Parent=rna-XM_006533061.3;Dbxref=GeneID:217258,GenBank:XP_006533124.3,MGI:MGI:2386846;Name=XP_006533124.3;gbkey=CDS;gene=Abca8a;product=ABC-type organic anion transporter ABCA8A isoform X1;protein_id=XP_006533124.3;extra_copy_number=0
CM058251.1	Liftoff	gene	107794573	107863287	.	-	.	ID=gene-Abca9;Dbxref=GeneID:217262,MGI:MGI:2386796;Name=Abca9;description=ATP-binding cassette%2C sub-family A (ABC1)%2C member 9;gbkey=Gene;gene=Abca9;gene_biotype=protein_coding;gene_synonym=D630040K07Rik;coverage=1.0;sequence_ID=1.0;valid_ORFs=5;extra_copy_number=0;copy_num_ID=gene-Abca9_0
CM058251.1	Liftoff	mRNA	107794573	107863287	.	-	.	ID=rna-XM_036156602.1;Parent=gene-Abca9;Dbxref=GeneID:217262,GenBank:XM_036156602.1,MGI:MGI:2386796;Name=XM_036156602.1;gbkey=mRNA;gene=Abca9;model_evidence=Supporting evidence includes similarity to: 4 mRNAs%2C 19 ESTs%2C 25 Proteins%2C 92 long SRA reads%2C and 99%25 coverage of the annotated genomic feature by RNAseq alignments%2C including 7 samples with support for all annotated introns;product=ATP-binding cassette%2C sub-family A (ABC1)%2C member 9%2C transcript variant X1;transcript_id=XM_036156602.1;matches_ref_protein=True;valid_ORF=True;extra_copy_number=0
CM058251.1	Liftoff	exon	107794573	107796543	.	-	.	ID=exon-XM_036156602.1-40;Parent=rna-XM_036156602.1;Dbxref=GeneID:217262,GenBank:XM_036156602.1,MGI:MGI:2386796;gbkey=mRNA;gene=Abca9;product=ATP-binding cassette%2C sub-family A (ABC1)%2C member 9%2C transcript variant X1;transcript_id=XM_036156602.1;extra_copy_number=0
CM058251.1	Liftoff	exon	107796991	107797046	.	-	.	ID=exon-XM_036156602.1-39;Parent=rna-XM_036156602.1;Dbxref=GeneID:217262,GenBank:XM_036156602.1,MGI:MGI:2386796;gbkey=mRNA;gene=Abca9;product=ATP-binding cassette%2C sub-family A (ABC1)%2C member 9%2C transcript variant X1;transcript_id=XM_036156602.1;extra_copy_number=0
CM058251.1	Liftoff	exon	107801004	107801083	.	-	.	ID=exon-XM_036156602.1-38;Parent=rna-XM_036156602.1;Dbxref=GeneID:217262,GenBank:XM_036156602.1,MGI:MGI:2386796;gbkey=mRNA;gene=Abca9;product=ATP-binding cassette%2C sub-family A (ABC1)%2C member 9%2C transcript variant X1;transcript_id=XM_036156602.1;extra_copy_number=0
CM058251.1	Liftoff	exon	107801610	107801750	.	-	.	ID=exon-XM_036156602.1-37;Parent=rna-XM_036156602.1;Dbxref=GeneID:217262,GenBank:XM_036156602.1,MGI:MGI:2386796;gbkey=mRNA;gene=Abca9;product=ATP-binding cassette%2C sub-family A (ABC1)%2C member 9%2C transcript variant X1;transcript_id=XM_036156602.1;extra_copy_number=0
CM058251.1	Liftoff	exon	107801945	107802064	.	-	.	ID=exon-XM_036156602.1-36;Parent=rna-XM_036156602.1;Dbxref=GeneID:217262,GenBank:XM_036156602.1,MGI:MGI:2386796;gbkey=mRNA;gene=Abca9;product=ATP-binding cassette%2C sub-family A (ABC1)%2C member 9%2C transcript variant X1;transcript_id=XM_036156602.1;extra_copy_number=0
CM058251.1	Liftoff	exon	107803132	107803226	.	-	.	ID=exon-XM_036156602.1-35;Parent=rna-XM_036156602.1;Dbxref=GeneID:217262,GenBank:XM_036156602.1,MGI:MGI:2386796;gbkey=mRNA;gene=Abca9;product=ATP-binding cassette%2C sub-family A (ABC1)%2C member 9%2C transcript variant X1;transcript_id=XM_036156602.1;extra_copy_number=0
CM058251.1	Liftoff	exon	107803301	107803376	.	-	.	ID=exon-XM_036156602.1-34;Parent=rna-XM_036156602.1;Dbxref=GeneID:217262,GenBank:XM_036156602.1,MGI:MGI:2386796;gbkey=mRNA;gene=Abca9;product=ATP-binding cassette%2C sub-family A (ABC1)%2C member 9%2C transcript variant X1;transcript_id=XM_036156602.1;extra_copy_number=0
CM058251.1	Liftoff	exon	107804767	107804927	.	-	.	ID=exon-XM_036156602.1-33;Parent=rna-XM_036156602.1;Dbxref=GeneID:217262,GenBank:XM_036156602.1,MGI:MGI:2386796;gbkey=mRNA;gene=Abca9;product=ATP-binding cassette%2C sub-family A (ABC1)%2C member 9%2C transcript variant X1;transcript_id=XM_036156602.1;extra_copy_number=0
CM058251.1	Liftoff	exon	107807674	107807765	.	-	.	ID=exon-XM_036156602.1-32;Parent=rna-XM_036156602.1;Dbxref=GeneID:217262,GenBank:XM_036156602.1,MGI:MGI:2386796;gbkey=mRNA;gene=Abca9;product=ATP-binding cassette%2C sub-family A (ABC1)%2C member 9%2C transcript variant X1;transcript_id=XM_036156602.1;extra_copy_number=0
CM058251.1	Liftoff	exon	107808706	107808823	.	-	.	ID=exon-XM_036156602.1-31;Parent=rna-XM_036156602.1;Dbxref=GeneID:217262,GenBank:XM_036156602.1,MGI:MGI:2386796;gbkey=mRNA;gene=Abca9;product=ATP-binding cassette%2C sub-family A (ABC1)%2C member 9%2C transcript variant X1;transcript_id=XM_036156602.1;extra_copy_number=0
CM058251.1	Liftoff	exon	107809926	107810046	.	-	.	ID=exon-XM_036156602.1-30;Parent=rna-XM_036156602.1;Dbxref=GeneID:217262,GenBank:XM_036156602.1,MGI:MGI:2386796;gbkey=mRNA;gene=Abca9;product=ATP-binding cassette%2C sub-family A (ABC1)%2C member 9%2C transcript variant X1;transcript_id=XM_036156602.1;extra_copy_number=0
CM058251.1	Liftoff	exon	107811541	107811632	.	-	.	ID=exon-XM_036156602.1-29;Parent=rna-XM_036156602.1;Dbxref=GeneID:217262,GenBank:XM_036156602.1,MGI:MGI:2386796;gbkey=mRNA;gene=Abca9;product=ATP-binding cassette%2C sub-family A (ABC1)%2C member 9%2C transcript variant X1;transcript_id=XM_036156602.1;extra_copy_number=0
CM058251.1	Liftoff	exon	107812551	107812619	.	-	.	ID=exon-XM_036156602.1-28;Parent=rna-XM_036156602.1;Dbxref=GeneID:217262,GenBank:XM_036156602.1,MGI:MGI:2386796;gbkey=mRNA;gene=Abca9;product=ATP-binding cassette%2C sub-family A (ABC1)%2C member 9%2C transcript variant X1;transcript_id=XM_036156602.1;extra_copy_number=0
CM058251.1	Liftoff	exon	107815134	107815253	.	-	.	ID=exon-XM_036156602.1-27;Parent=rna-XM_036156602.1;Dbxref=GeneID:217262,GenBank:XM_036156602.1,MGI:MGI:2386796;gbkey=mRNA;gene=Abca9;product=ATP-binding cassette%2C sub-family A (ABC1)%2C member 9%2C transcript variant X1;transcript_id=XM_036156602.1;extra_copy_number=0
CM058251.1	Liftoff	exon	107821831	107821944	.	-	.	ID=exon-XM_036156602.1-26;Parent=rna-XM_036156602.1;Dbxref=GeneID:217262,GenBank:XM_036156602.1,MGI:MGI:2386796;gbkey=mRNA;gene=Abca9;product=ATP-binding cassette%2C sub-family A (ABC1)%2C member 9%2C transcript variant X1;transcript_id=XM_036156602.1;extra_copy_number=0
CM058251.1	Liftoff	exon	107825035	107825208	.	-	.	ID=exon-XM_036156602.1-25;Parent=rna-XM_036156602.1;Dbxref=GeneID:217262,GenBank:XM_036156602.1,MGI:MGI:2386796;gbkey=mRNA;gene=Abca9;product=ATP-binding cassette%2C sub-family A (ABC1)%2C member 9%2C transcript variant X1;transcript_id=XM_036156602.1;extra_copy_number=0
CM058251.1	Liftoff	exon	107826237	107826344	.	-	.	ID=exon-XM_036156602.1-24;Parent=rna-XM_036156602.1;Dbxref=GeneID:217262,GenBank:XM_036156602.1,MGI:MGI:2386796;gbkey=mRNA;gene=Abca9;product=ATP-binding cassette%2C sub-family A (ABC1)%2C member 9%2C transcript variant X1;transcript_id=XM_036156602.1;extra_copy_number=0
CM058251.1	Liftoff	exon	107828650	107828787	.	-	.	ID=exon-XM_036156602.1-23;Parent=rna-XM_036156602.1;Dbxref=GeneID:217262,GenBank:XM_036156602.1,MGI:MGI:2386796;gbkey=mRNA;gene=Abca9;product=ATP-binding cassette%2C sub-family A (ABC1)%2C member 9%2C transcript variant X1;transcript_id=XM_036156602.1;extra_copy_number=0
CM058251.1	Liftoff	exon	107829805	107829938	.	-	.	ID=exon-XM_036156602.1-22;Parent=rna-XM_036156602.1;Dbxref=GeneID:217262,GenBank:XM_036156602.1,MGI:MGI:2386796;gbkey=mRNA;gene=Abca9;product=ATP-binding cassette%2C sub-family A (ABC1)%2C member 9%2C transcript variant X1;transcript_id=XM_036156602.1;extra_copy_number=0
CM058251.1	Liftoff	exon	107830508	107830674	.	-	.	ID=exon-XM_036156602.1-21;Parent=rna-XM_036156602.1;Dbxref=GeneID:217262,GenBank:XM_036156602.1,MGI:MGI:2386796;gbkey=mRNA;gene=Abca9;product=ATP-binding cassette%2C sub-family A (ABC1)%2C member 9%2C transcript variant X1;transcript_id=XM_036156602.1;extra_copy_number=0
CM058251.1	Liftoff	exon	107832604	107832799	.	-	.	ID=exon-XM_036156602.1-20;Parent=rna-XM_036156602.1;Dbxref=GeneID:217262,GenBank:XM_036156602.1,MGI:MGI:2386796;gbkey=mRNA;gene=Abca9;product=ATP-binding cassette%2C sub-family A (ABC1)%2C member 9%2C transcript variant X1;transcript_id=XM_036156602.1;extra_copy_number=0
CM058251.1	Liftoff	exon	107833989	107834108	.	-	.	ID=exon-XM_036156602.1-19;Parent=rna-XM_036156602.1;Dbxref=GeneID:217262,GenBank:XM_036156602.1,MGI:MGI:2386796;gbkey=mRNA;gene=Abca9;product=ATP-binding cassette%2C sub-family A (ABC1)%2C member 9%2C transcript variant X1;transcript_id=XM_036156602.1;extra_copy_number=0
CM058251.1	Liftoff	exon	107835979	107836118	.	-	.	ID=exon-XM_036156602.1-18;Parent=rna-XM_036156602.1;Dbxref=GeneID:217262,GenBank:XM_036156602.1,MGI:MGI:2386796;gbkey=mRNA;gene=Abca9;product=ATP-binding cassette%2C sub-family A (ABC1)%2C member 9%2C transcript variant X1;transcript_id=XM_036156602.1;extra_copy_number=0
CM058251.1	Liftoff	exon	107838669	107838759	.	-	.	ID=exon-XM_036156602.1-17;Parent=rna-XM_036156602.1;Dbxref=GeneID:217262,GenBank:XM_036156602.1,MGI:MGI:2386796;gbkey=mRNA;gene=Abca9;product=ATP-binding cassette%2C sub-family A (ABC1)%2C member 9%2C transcript variant X1;transcript_id=XM_036156602.1;extra_copy_number=0
CM058251.1	Liftoff	exon	107839213	107839351	.	-	.	ID=exon-XM_036156602.1-16;Parent=rna-XM_036156602.1;Dbxref=GeneID:217262,GenBank:XM_036156602.1,MGI:MGI:2386796;gbkey=mRNA;gene=Abca9;product=ATP-binding cassette%2C sub-family A (ABC1)%2C member 9%2C transcript variant X1;transcript_id=XM_036156602.1;extra_copy_number=0
CM058251.1	Liftoff	exon	107839549	107839668	.	-	.	ID=exon-XM_036156602.1-15;Parent=rna-XM_036156602.1;Dbxref=GeneID:217262,GenBank:XM_036156602.1,MGI:MGI:2386796;gbkey=mRNA;gene=Abca9;product=ATP-binding cassette%2C sub-family A (ABC1)%2C member 9%2C transcript variant X1;transcript_id=XM_036156602.1;extra_copy_number=0
CM058251.1	Liftoff	exon	107839961	107840136	.	-	.	ID=exon-XM_036156602.1-14;Parent=rna-XM_036156602.1;Dbxref=GeneID:217262,GenBank:XM_036156602.1,MGI:MGI:2386796;gbkey=mRNA;gene=Abca9;product=ATP-binding cassette%2C sub-family A (ABC1)%2C member 9%2C transcript variant X1;transcript_id=XM_036156602.1;extra_copy_number=0
CM058251.1	Liftoff	exon	107841378	107841488	.	-	.	ID=exon-XM_036156602.1-13;Parent=rna-XM_036156602.1;Dbxref=GeneID:217262,GenBank:XM_036156602.1,MGI:MGI:2386796;gbkey=mRNA;gene=Abca9;product=ATP-binding cassette%2C sub-family A (ABC1)%2C member 9%2C transcript variant X1;transcript_id=XM_036156602.1;extra_copy_number=0
CM058251.1	Liftoff	exon	107841685	107841743	.	-	.	ID=exon-XM_036156602.1-12;Parent=rna-XM_036156602.1;Dbxref=GeneID:217262,GenBank:XM_036156602.1,MGI:MGI:2386796;gbkey=mRNA;gene=Abca9;product=ATP-binding cassette%2C sub-family A (ABC1)%2C member 9%2C transcript variant X1;transcript_id=XM_036156602.1;extra_copy_number=0
CM058251.1	Liftoff	exon	107843211	107843379	.	-	.	ID=exon-XM_036156602.1-11;Parent=rna-XM_036156602.1;Dbxref=GeneID:217262,GenBank:XM_036156602.1,MGI:MGI:2386796;gbkey=mRNA;gene=Abca9;product=ATP-binding cassette%2C sub-family A (ABC1)%2C member 9%2C transcript variant X1;transcript_id=XM_036156602.1;extra_copy_number=0
CM058251.1	Liftoff	exon	107846416	107846563	.	-	.	ID=exon-XM_036156602.1-10;Parent=rna-XM_036156602.1;Dbxref=GeneID:217262,GenBank:XM_036156602.1,MGI:MGI:2386796;gbkey=mRNA;gene=Abca9;product=ATP-binding cassette%2C sub-family A (ABC1)%2C member 9%2C transcript variant X1;transcript_id=XM_036156602.1;extra_copy_number=0
CM058251.1	Liftoff	exon	107848848	107849033	.	-	.	ID=exon-XM_036156602.1-9;Parent=rna-XM_036156602.1;Dbxref=GeneID:217262,GenBank:XM_036156602.1,MGI:MGI:2386796;gbkey=mRNA;gene=Abca9;product=ATP-binding cassette%2C sub-family A (ABC1)%2C member 9%2C transcript variant X1;transcript_id=XM_036156602.1;extra_copy_number=0
CM058251.1	Liftoff	exon	107849625	107849766	.	-	.	ID=exon-XM_036156602.1-8;Parent=rna-XM_036156602.1;Dbxref=GeneID:217262,GenBank:XM_036156602.1,MGI:MGI:2386796;gbkey=mRNA;gene=Abca9;product=ATP-binding cassette%2C sub-family A (ABC1)%2C member 9%2C transcript variant X1;transcript_id=XM_036156602.1;extra_copy_number=0
CM058251.1	Liftoff	exon	107852651	107852877	.	-	.	ID=exon-XM_036156602.1-7;Parent=rna-XM_036156602.1;Dbxref=GeneID:217262,GenBank:XM_036156602.1,MGI:MGI:2386796;gbkey=mRNA;gene=Abca9;product=ATP-binding cassette%2C sub-family A (ABC1)%2C member 9%2C transcript variant X1;transcript_id=XM_036156602.1;extra_copy_number=0
CM058251.1	Liftoff	exon	107853424	107853527	.	-	.	ID=exon-XM_036156602.1-6;Parent=rna-XM_036156602.1;Dbxref=GeneID:217262,GenBank:XM_036156602.1,MGI:MGI:2386796;gbkey=mRNA;gene=Abca9;product=ATP-binding cassette%2C sub-family A (ABC1)%2C member 9%2C transcript variant X1;transcript_id=XM_036156602.1;extra_copy_number=0
CM058251.1	Liftoff	exon	107854874	107855038	.	-	.	ID=exon-XM_036156602.1-5;Parent=rna-XM_036156602.1;Dbxref=GeneID:217262,GenBank:XM_036156602.1,MGI:MGI:2386796;gbkey=mRNA;gene=Abca9;product=ATP-binding cassette%2C sub-family A (ABC1)%2C member 9%2C transcript variant X1;transcript_id=XM_036156602.1;extra_copy_number=0
CM058251.1	Liftoff	exon	107857752	107857959	.	-	.	ID=exon-XM_036156602.1-4;Parent=rna-XM_036156602.1;Dbxref=GeneID:217262,GenBank:XM_036156602.1,MGI:MGI:2386796;gbkey=mRNA;gene=Abca9;product=ATP-binding cassette%2C sub-family A (ABC1)%2C member 9%2C transcript variant X1;transcript_id=XM_036156602.1;extra_copy_number=0
CM058251.1	Liftoff	exon	107860478	107860623	.	-	.	ID=exon-XM_036156602.1-3;Parent=rna-XM_036156602.1;Dbxref=GeneID:217262,GenBank:XM_036156602.1,MGI:MGI:2386796;gbkey=mRNA;gene=Abca9;product=ATP-binding cassette%2C sub-family A (ABC1)%2C member 9%2C transcript variant X1;transcript_id=XM_036156602.1;extra_copy_number=0
CM058251.1	Liftoff	exon	107862532	107862786	.	-	.	ID=exon-XM_036156602.1-2;Parent=rna-XM_036156602.1;Dbxref=GeneID:217262,GenBank:XM_036156602.1,MGI:MGI:2386796;gbkey=mRNA;gene=Abca9;product=ATP-binding cassette%2C sub-family A (ABC1)%2C member 9%2C transcript variant X1;transcript_id=XM_036156602.1;extra_copy_number=0
CM058251.1	Liftoff	exon	107863123	107863287	.	-	.	ID=exon-XM_036156602.1-1;Parent=rna-XM_036156602.1;Dbxref=GeneID:217262,GenBank:XM_036156602.1,MGI:MGI:2386796;gbkey=mRNA;gene=Abca9;product=ATP-binding cassette%2C sub-family A (ABC1)%2C member 9%2C transcript variant X1;transcript_id=XM_036156602.1;extra_copy_number=0
CM058251.1	Liftoff	CDS	107796445	107796543	.	-	.	ID=cds-XP_036012495.1;Parent=rna-XM_036156602.1;Dbxref=GeneID:217262,GenBank:XP_036012495.1,MGI:MGI:2386796;Name=XP_036012495.1;gbkey=CDS;gene=Abca9;product=ATP-binding cassette sub-family A member 9 isoform X1;protein_id=XP_036012495.1;extra_copy_number=0
CM058251.1	Liftoff	CDS	107796991	107797046	.	-	.	ID=cds-XP_036012495.1;Parent=rna-XM_036156602.1;Dbxref=GeneID:217262,GenBank:XP_036012495.1,MGI:MGI:2386796;Name=XP_036012495.1;gbkey=CDS;gene=Abca9;product=ATP-binding cassette sub-family A member 9 isoform X1;protein_id=XP_036012495.1;extra_copy_number=0
CM058251.1	Liftoff	CDS	107801004	107801083	.	-	.	ID=cds-XP_036012495.1;Parent=rna-XM_036156602.1;Dbxref=GeneID:217262,GenBank:XP_036012495.1,MGI:MGI:2386796;Name=XP_036012495.1;gbkey=CDS;gene=Abca9;product=ATP-binding cassette sub-family A member 9 isoform X1;protein_id=XP_036012495.1;extra_copy_number=0
CM058251.1	Liftoff	CDS	107801610	107801750	.	-	.	ID=cds-XP_036012495.1;Parent=rna-XM_036156602.1;Dbxref=GeneID:217262,GenBank:XP_036012495.1,MGI:MGI:2386796;Name=XP_036012495.1;gbkey=CDS;gene=Abca9;product=ATP-binding cassette sub-family A member 9 isoform X1;protein_id=XP_036012495.1;extra_copy_number=0
CM058251.1	Liftoff	CDS	107801945	107802064	.	-	.	ID=cds-XP_036012495.1;Parent=rna-XM_036156602.1;Dbxref=GeneID:217262,GenBank:XP_036012495.1,MGI:MGI:2386796;Name=XP_036012495.1;gbkey=CDS;gene=Abca9;product=ATP-binding cassette sub-family A member 9 isoform X1;protein_id=XP_036012495.1;extra_copy_number=0
CM058251.1	Liftoff	CDS	107803132	107803226	.	-	.	ID=cds-XP_036012495.1;Parent=rna-XM_036156602.1;Dbxref=GeneID:217262,GenBank:XP_036012495.1,MGI:MGI:2386796;Name=XP_036012495.1;gbkey=CDS;gene=Abca9;product=ATP-binding cassette sub-family A member 9 isoform X1;protein_id=XP_036012495.1;extra_copy_number=0
CM058251.1	Liftoff	CDS	107803301	107803376	.	-	.	ID=cds-XP_036012495.1;Parent=rna-XM_036156602.1;Dbxref=GeneID:217262,GenBank:XP_036012495.1,MGI:MGI:2386796;Name=XP_036012495.1;gbkey=CDS;gene=Abca9;product=ATP-binding cassette sub-family A member 9 isoform X1;protein_id=XP_036012495.1;extra_copy_number=0
CM058251.1	Liftoff	CDS	107804767	107804927	.	-	.	ID=cds-XP_036012495.1;Parent=rna-XM_036156602.1;Dbxref=GeneID:217262,GenBank:XP_036012495.1,MGI:MGI:2386796;Name=XP_036012495.1;gbkey=CDS;gene=Abca9;product=ATP-binding cassette sub-family A member 9 isoform X1;protein_id=XP_036012495.1;extra_copy_number=0
CM058251.1	Liftoff	CDS	107807674	107807765	.	-	.	ID=cds-XP_036012495.1;Parent=rna-XM_036156602.1;Dbxref=GeneID:217262,GenBank:XP_036012495.1,MGI:MGI:2386796;Name=XP_036012495.1;gbkey=CDS;gene=Abca9;product=ATP-binding cassette sub-family A member 9 isoform X1;protein_id=XP_036012495.1;extra_copy_number=0
CM058251.1	Liftoff	CDS	107808706	107808823	.	-	.	ID=cds-XP_036012495.1;Parent=rna-XM_036156602.1;Dbxref=GeneID:217262,GenBank:XP_036012495.1,MGI:MGI:2386796;Name=XP_036012495.1;gbkey=CDS;gene=Abca9;product=ATP-binding cassette sub-family A member 9 isoform X1;protein_id=XP_036012495.1;extra_copy_number=0
CM058251.1	Liftoff	CDS	107809926	107810046	.	-	.	ID=cds-XP_036012495.1;Parent=rna-XM_036156602.1;Dbxref=GeneID:217262,GenBank:XP_036012495.1,MGI:MGI:2386796;Name=XP_036012495.1;gbkey=CDS;gene=Abca9;product=ATP-binding cassette sub-family A member 9 isoform X1;protein_id=XP_036012495.1;extra_copy_number=0
CM058251.1	Liftoff	CDS	107811541	107811632	.	-	.	ID=cds-XP_036012495.1;Parent=rna-XM_036156602.1;Dbxref=GeneID:217262,GenBank:XP_036012495.1,MGI:MGI:2386796;Name=XP_036012495.1;gbkey=CDS;gene=Abca9;product=ATP-binding cassette sub-family A member 9 isoform X1;protein_id=XP_036012495.1;extra_copy_number=0
CM058251.1	Liftoff	CDS	107812551	107812619	.	-	.	ID=cds-XP_036012495.1;Parent=rna-XM_036156602.1;Dbxref=GeneID:217262,GenBank:XP_036012495.1,MGI:MGI:2386796;Name=XP_036012495.1;gbkey=CDS;gene=Abca9;product=ATP-binding cassette sub-family A member 9 isoform X1;protein_id=XP_036012495.1;extra_copy_number=0
CM058251.1	Liftoff	CDS	107815134	107815253	.	-	.	ID=cds-XP_036012495.1;Parent=rna-XM_036156602.1;Dbxref=GeneID:217262,GenBank:XP_036012495.1,MGI:MGI:2386796;Name=XP_036012495.1;gbkey=CDS;gene=Abca9;product=ATP-binding cassette sub-family A member 9 isoform X1;protein_id=XP_036012495.1;extra_copy_number=0
CM058251.1	Liftoff	CDS	107821831	107821944	.	-	.	ID=cds-XP_036012495.1;Parent=rna-XM_036156602.1;Dbxref=GeneID:217262,GenBank:XP_036012495.1,MGI:MGI:2386796;Name=XP_036012495.1;gbkey=CDS;gene=Abca9;product=ATP-binding cassette sub-family A member 9 isoform X1;protein_id=XP_036012495.1;extra_copy_number=0
CM058251.1	Liftoff	CDS	107825035	107825208	.	-	.	ID=cds-XP_036012495.1;Parent=rna-XM_036156602.1;Dbxref=GeneID:217262,GenBank:XP_036012495.1,MGI:MGI:2386796;Name=XP_036012495.1;gbkey=CDS;gene=Abca9;product=ATP-binding cassette sub-family A member 9 isoform X1;protein_id=XP_036012495.1;extra_copy_number=0
CM058251.1	Liftoff	CDS	107826237	107826344	.	-	.	ID=cds-XP_036012495.1;Parent=rna-XM_036156602.1;Dbxref=GeneID:217262,GenBank:XP_036012495.1,MGI:MGI:2386796;Name=XP_036012495.1;gbkey=CDS;gene=Abca9;product=ATP-binding cassette sub-family A member 9 isoform X1;protein_id=XP_036012495.1;extra_copy_number=0
CM058251.1	Liftoff	CDS	107828650	107828787	.	-	.	ID=cds-XP_036012495.1;Parent=rna-XM_036156602.1;Dbxref=GeneID:217262,GenBank:XP_036012495.1,MGI:MGI:2386796;Name=XP_036012495.1;gbkey=CDS;gene=Abca9;product=ATP-binding cassette sub-family A member 9 isoform X1;protein_id=XP_036012495.1;extra_copy_number=0
CM058251.1	Liftoff	CDS	107829805	107829938	.	-	.	ID=cds-XP_036012495.1;Parent=rna-XM_036156602.1;Dbxref=GeneID:217262,GenBank:XP_036012495.1,MGI:MGI:2386796;Name=XP_036012495.1;gbkey=CDS;gene=Abca9;product=ATP-binding cassette sub-family A member 9 isoform X1;protein_id=XP_036012495.1;extra_copy_number=0
CM058251.1	Liftoff	CDS	107830508	107830674	.	-	.	ID=cds-XP_036012495.1;Parent=rna-XM_036156602.1;Dbxref=GeneID:217262,GenBank:XP_036012495.1,MGI:MGI:2386796;Name=XP_036012495.1;gbkey=CDS;gene=Abca9;product=ATP-binding cassette sub-family A member 9 isoform X1;protein_id=XP_036012495.1;extra_copy_number=0
CM058251.1	Liftoff	CDS	107832604	107832799	.	-	.	ID=cds-XP_036012495.1;Parent=rna-XM_036156602.1;Dbxref=GeneID:217262,GenBank:XP_036012495.1,MGI:MGI:2386796;Name=XP_036012495.1;gbkey=CDS;gene=Abca9;product=ATP-binding cassette sub-family A member 9 isoform X1;protein_id=XP_036012495.1;extra_copy_number=0
CM058251.1	Liftoff	CDS	107833989	107834108	.	-	.	ID=cds-XP_036012495.1;Parent=rna-XM_036156602.1;Dbxref=GeneID:217262,GenBank:XP_036012495.1,MGI:MGI:2386796;Name=XP_036012495.1;gbkey=CDS;gene=Abca9;product=ATP-binding cassette sub-family A member 9 isoform X1;protein_id=XP_036012495.1;extra_copy_number=0
CM058251.1	Liftoff	CDS	107835979	107836118	.	-	.	ID=cds-XP_036012495.1;Parent=rna-XM_036156602.1;Dbxref=GeneID:217262,GenBank:XP_036012495.1,MGI:MGI:2386796;Name=XP_036012495.1;gbkey=CDS;gene=Abca9;product=ATP-binding cassette sub-family A member 9 isoform X1;protein_id=XP_036012495.1;extra_copy_number=0
CM058251.1	Liftoff	CDS	107838669	107838759	.	-	.	ID=cds-XP_036012495.1;Parent=rna-XM_036156602.1;Dbxref=GeneID:217262,GenBank:XP_036012495.1,MGI:MGI:2386796;Name=XP_036012495.1;gbkey=CDS;gene=Abca9;product=ATP-binding cassette sub-family A member 9 isoform X1;protein_id=XP_036012495.1;extra_copy_number=0
CM058251.1	Liftoff	CDS	107839213	107839351	.	-	.	ID=cds-XP_036012495.1;Parent=rna-XM_036156602.1;Dbxref=GeneID:217262,GenBank:XP_036012495.1,MGI:MGI:2386796;Name=XP_036012495.1;gbkey=CDS;gene=Abca9;product=ATP-binding cassette sub-family A member 9 isoform X1;protein_id=XP_036012495.1;extra_copy_number=0
CM058251.1	Liftoff	CDS	107839549	107839668	.	-	.	ID=cds-XP_036012495.1;Parent=rna-XM_036156602.1;Dbxref=GeneID:217262,GenBank:XP_036012495.1,MGI:MGI:2386796;Name=XP_036012495.1;gbkey=CDS;gene=Abca9;product=ATP-binding cassette sub-family A member 9 isoform X1;protein_id=XP_036012495.1;extra_copy_number=0
CM058251.1	Liftoff	CDS	107839961	107840136	.	-	.	ID=cds-XP_036012495.1;Parent=rna-XM_036156602.1;Dbxref=GeneID:217262,GenBank:XP_036012495.1,MGI:MGI:2386796;Name=XP_036012495.1;gbkey=CDS;gene=Abca9;product=ATP-binding cassette sub-family A member 9 isoform X1;protein_id=XP_036012495.1;extra_copy_number=0
CM058251.1	Liftoff	CDS	107841378	107841488	.	-	.	ID=cds-XP_036012495.1;Parent=rna-XM_036156602.1;Dbxref=GeneID:217262,GenBank:XP_036012495.1,MGI:MGI:2386796;Name=XP_036012495.1;gbkey=CDS;gene=Abca9;product=ATP-binding cassette sub-family A member 9 isoform X1;protein_id=XP_036012495.1;extra_copy_number=0
CM058251.1	Liftoff	CDS	107841685	107841743	.	-	.	ID=cds-XP_036012495.1;Parent=rna-XM_036156602.1;Dbxref=GeneID:217262,GenBank:XP_036012495.1,MGI:MGI:2386796;Name=XP_036012495.1;gbkey=CDS;gene=Abca9;product=ATP-binding cassette sub-family A member 9 isoform X1;protein_id=XP_036012495.1;extra_copy_number=0
CM058251.1	Liftoff	CDS	107843211	107843379	.	-	.	ID=cds-XP_036012495.1;Parent=rna-XM_036156602.1;Dbxref=GeneID:217262,GenBank:XP_036012495.1,MGI:MGI:2386796;Name=XP_036012495.1;gbkey=CDS;gene=Abca9;product=ATP-binding cassette sub-family A member 9 isoform X1;protein_id=XP_036012495.1;extra_copy_number=0
CM058251.1	Liftoff	CDS	107846416	107846563	.	-	.	ID=cds-XP_036012495.1;Parent=rna-XM_036156602.1;Dbxref=GeneID:217262,GenBank:XP_036012495.1,MGI:MGI:2386796;Name=XP_036012495.1;gbkey=CDS;gene=Abca9;product=ATP-binding cassette sub-family A member 9 isoform X1;protein_id=XP_036012495.1;extra_copy_number=0
CM058251.1	Liftoff	CDS	107848848	107849033	.	-	.	ID=cds-XP_036012495.1;Parent=rna-XM_036156602.1;Dbxref=GeneID:217262,GenBank:XP_036012495.1,MGI:MGI:2386796;Name=XP_036012495.1;gbkey=CDS;gene=Abca9;product=ATP-binding cassette sub-family A member 9 isoform X1;protein_id=XP_036012495.1;extra_copy_number=0
CM058251.1	Liftoff	CDS	107849625	107849766	.	-	.	ID=cds-XP_036012495.1;Parent=rna-XM_036156602.1;Dbxref=GeneID:217262,GenBank:XP_036012495.1,MGI:MGI:2386796;Name=XP_036012495.1;gbkey=CDS;gene=Abca9;product=ATP-binding cassette sub-family A member 9 isoform X1;protein_id=XP_036012495.1;extra_copy_number=0
CM058251.1	Liftoff	CDS	107852651	107852877	.	-	.	ID=cds-XP_036012495.1;Parent=rna-XM_036156602.1;Dbxref=GeneID:217262,GenBank:XP_036012495.1,MGI:MGI:2386796;Name=XP_036012495.1;gbkey=CDS;gene=Abca9;product=ATP-binding cassette sub-family A member 9 isoform X1;protein_id=XP_036012495.1;extra_copy_number=0
CM058251.1	Liftoff	CDS	107853424	107853527	.	-	.	ID=cds-XP_036012495.1;Parent=rna-XM_036156602.1;Dbxref=GeneID:217262,GenBank:XP_036012495.1,MGI:MGI:2386796;Name=XP_036012495.1;gbkey=CDS;gene=Abca9;product=ATP-binding cassette sub-family A member 9 isoform X1;protein_id=XP_036012495.1;extra_copy_number=0
CM058251.1	Liftoff	CDS	107854874	107855038	.	-	.	ID=cds-XP_036012495.1;Parent=rna-XM_036156602.1;Dbxref=GeneID:217262,GenBank:XP_036012495.1,MGI:MGI:2386796;Name=XP_036012495.1;gbkey=CDS;gene=Abca9;product=ATP-binding cassette sub-family A member 9 isoform X1;protein_id=XP_036012495.1;extra_copy_number=0
CM058251.1	Liftoff	CDS	107857752	107857959	.	-	.	ID=cds-XP_036012495.1;Parent=rna-XM_036156602.1;Dbxref=GeneID:217262,GenBank:XP_036012495.1,MGI:MGI:2386796;Name=XP_036012495.1;gbkey=CDS;gene=Abca9;product=ATP-binding cassette sub-family A member 9 isoform X1;protein_id=XP_036012495.1;extra_copy_number=0
CM058251.1	Liftoff	CDS	107860478	107860573	.	-	.	ID=cds-XP_036012495.1;Parent=rna-XM_036156602.1;Dbxref=GeneID:217262,GenBank:XP_036012495.1,MGI:MGI:2386796;Name=XP_036012495.1;gbkey=CDS;gene=Abca9;product=ATP-binding cassette sub-family A member 9 isoform X1;protein_id=XP_036012495.1;extra_copy_number=0
CM058251.1	Liftoff	mRNA	107795245	107862828	.	-	.	ID=rna-XM_017314486.3;Parent=gene-Abca9;Dbxref=GeneID:217262,GenBank:XM_017314486.3,MGI:MGI:2386796;Name=XM_017314486.3;gbkey=mRNA;gene=Abca9;model_evidence=Supporting evidence includes similarity to: 1 mRNA%2C 14 ESTs%2C 25 Proteins%2C 38 long SRA reads%2C and 100%25 coverage of the annotated genomic feature by RNAseq alignments%2C including 20 samples with support for all annotated introns;product=ATP-binding cassette%2C sub-family A (ABC1)%2C member 9%2C transcript variant X2;transcript_id=XM_017314486.3;matches_ref_protein=True;valid_ORF=True;extra_copy_number=0
CM058251.1	Liftoff	exon	107795245	107796543	.	-	.	ID=exon-XM_017314486.3-39;Parent=rna-XM_017314486.3;Dbxref=GeneID:217262,GenBank:XM_017314486.3,MGI:MGI:2386796;gbkey=mRNA;gene=Abca9;product=ATP-binding cassette%2C sub-family A (ABC1)%2C member 9%2C transcript variant X2;transcript_id=XM_017314486.3;extra_copy_number=0
CM058251.1	Liftoff	exon	107796991	107797046	.	-	.	ID=exon-XM_017314486.3-38;Parent=rna-XM_017314486.3;Dbxref=GeneID:217262,GenBank:XM_017314486.3,MGI:MGI:2386796;gbkey=mRNA;gene=Abca9;product=ATP-binding cassette%2C sub-family A (ABC1)%2C member 9%2C transcript variant X2;transcript_id=XM_017314486.3;extra_copy_number=0
CM058251.1	Liftoff	exon	107801004	107801083	.	-	.	ID=exon-XM_017314486.3-37;Parent=rna-XM_017314486.3;Dbxref=GeneID:217262,GenBank:XM_017314486.3,MGI:MGI:2386796;gbkey=mRNA;gene=Abca9;product=ATP-binding cassette%2C sub-family A (ABC1)%2C member 9%2C transcript variant X2;transcript_id=XM_017314486.3;extra_copy_number=0
CM058251.1	Liftoff	exon	107801610	107801750	.	-	.	ID=exon-XM_017314486.3-36;Parent=rna-XM_017314486.3;Dbxref=GeneID:217262,GenBank:XM_017314486.3,MGI:MGI:2386796;gbkey=mRNA;gene=Abca9;product=ATP-binding cassette%2C sub-family A (ABC1)%2C member 9%2C transcript variant X2;transcript_id=XM_017314486.3;extra_copy_number=0
CM058251.1	Liftoff	exon	107801945	107802064	.	-	.	ID=exon-XM_017314486.3-35;Parent=rna-XM_017314486.3;Dbxref=GeneID:217262,GenBank:XM_017314486.3,MGI:MGI:2386796;gbkey=mRNA;gene=Abca9;product=ATP-binding cassette%2C sub-family A (ABC1)%2C member 9%2C transcript variant X2;transcript_id=XM_017314486.3;extra_copy_number=0
CM058251.1	Liftoff	exon	107803132	107803226	.	-	.	ID=exon-XM_017314486.3-34;Parent=rna-XM_017314486.3;Dbxref=GeneID:217262,GenBank:XM_017314486.3,MGI:MGI:2386796;gbkey=mRNA;gene=Abca9;product=ATP-binding cassette%2C sub-family A (ABC1)%2C member 9%2C transcript variant X2;transcript_id=XM_017314486.3;extra_copy_number=0
CM058251.1	Liftoff	exon	107803301	107803376	.	-	.	ID=exon-XM_017314486.3-33;Parent=rna-XM_017314486.3;Dbxref=GeneID:217262,GenBank:XM_017314486.3,MGI:MGI:2386796;gbkey=mRNA;gene=Abca9;product=ATP-binding cassette%2C sub-family A (ABC1)%2C member 9%2C transcript variant X2;transcript_id=XM_017314486.3;extra_copy_number=0
CM058251.1	Liftoff	exon	107804767	107804927	.	-	.	ID=exon-XM_017314486.3-32;Parent=rna-XM_017314486.3;Dbxref=GeneID:217262,GenBank:XM_017314486.3,MGI:MGI:2386796;gbkey=mRNA;gene=Abca9;product=ATP-binding cassette%2C sub-family A (ABC1)%2C member 9%2C transcript variant X2;transcript_id=XM_017314486.3;extra_copy_number=0
CM058251.1	Liftoff	exon	107807674	107807765	.	-	.	ID=exon-XM_017314486.3-31;Parent=rna-XM_017314486.3;Dbxref=GeneID:217262,GenBank:XM_017314486.3,MGI:MGI:2386796;gbkey=mRNA;gene=Abca9;product=ATP-binding cassette%2C sub-family A (ABC1)%2C member 9%2C transcript variant X2;transcript_id=XM_017314486.3;extra_copy_number=0
CM058251.1	Liftoff	exon	107808706	107808823	.	-	.	ID=exon-XM_017314486.3-30;Parent=rna-XM_017314486.3;Dbxref=GeneID:217262,GenBank:XM_017314486.3,MGI:MGI:2386796;gbkey=mRNA;gene=Abca9;product=ATP-binding cassette%2C sub-family A (ABC1)%2C member 9%2C transcript variant X2;transcript_id=XM_017314486.3;extra_copy_number=0
CM058251.1	Liftoff	exon	107809926	107810046	.	-	.	ID=exon-XM_017314486.3-29;Parent=rna-XM_017314486.3;Dbxref=GeneID:217262,GenBank:XM_017314486.3,MGI:MGI:2386796;gbkey=mRNA;gene=Abca9;product=ATP-binding cassette%2C sub-family A (ABC1)%2C member 9%2C transcript variant X2;transcript_id=XM_017314486.3;extra_copy_number=0
CM058251.1	Liftoff	exon	107811541	107811632	.	-	.	ID=exon-XM_017314486.3-28;Parent=rna-XM_017314486.3;Dbxref=GeneID:217262,GenBank:XM_017314486.3,MGI:MGI:2386796;gbkey=mRNA;gene=Abca9;product=ATP-binding cassette%2C sub-family A (ABC1)%2C member 9%2C transcript variant X2;transcript_id=XM_017314486.3;extra_copy_number=0
CM058251.1	Liftoff	exon	107812551	107812619	.	-	.	ID=exon-XM_017314486.3-27;Parent=rna-XM_017314486.3;Dbxref=GeneID:217262,GenBank:XM_017314486.3,MGI:MGI:2386796;gbkey=mRNA;gene=Abca9;product=ATP-binding cassette%2C sub-family A (ABC1)%2C member 9%2C transcript variant X2;transcript_id=XM_017314486.3;extra_copy_number=0
CM058251.1	Liftoff	exon	107815134	107815253	.	-	.	ID=exon-XM_017314486.3-26;Parent=rna-XM_017314486.3;Dbxref=GeneID:217262,GenBank:XM_017314486.3,MGI:MGI:2386796;gbkey=mRNA;gene=Abca9;product=ATP-binding cassette%2C sub-family A (ABC1)%2C member 9%2C transcript variant X2;transcript_id=XM_017314486.3;extra_copy_number=0
CM058251.1	Liftoff	exon	107821831	107821944	.	-	.	ID=exon-XM_017314486.3-25;Parent=rna-XM_017314486.3;Dbxref=GeneID:217262,GenBank:XM_017314486.3,MGI:MGI:2386796;gbkey=mRNA;gene=Abca9;product=ATP-binding cassette%2C sub-family A (ABC1)%2C member 9%2C transcript variant X2;transcript_id=XM_017314486.3;extra_copy_number=0
CM058251.1	Liftoff	exon	107825035	107825208	.	-	.	ID=exon-XM_017314486.3-24;Parent=rna-XM_017314486.3;Dbxref=GeneID:217262,GenBank:XM_017314486.3,MGI:MGI:2386796;gbkey=mRNA;gene=Abca9;product=ATP-binding cassette%2C sub-family A (ABC1)%2C member 9%2C transcript variant X2;transcript_id=XM_017314486.3;extra_copy_number=0
CM058251.1	Liftoff	exon	107826237	107826344	.	-	.	ID=exon-XM_017314486.3-23;Parent=rna-XM_017314486.3;Dbxref=GeneID:217262,GenBank:XM_017314486.3,MGI:MGI:2386796;gbkey=mRNA;gene=Abca9;product=ATP-binding cassette%2C sub-family A (ABC1)%2C member 9%2C transcript variant X2;transcript_id=XM_017314486.3;extra_copy_number=0
CM058251.1	Liftoff	exon	107828650	107828787	.	-	.	ID=exon-XM_017314486.3-22;Parent=rna-XM_017314486.3;Dbxref=GeneID:217262,GenBank:XM_017314486.3,MGI:MGI:2386796;gbkey=mRNA;gene=Abca9;product=ATP-binding cassette%2C sub-family A (ABC1)%2C member 9%2C transcript variant X2;transcript_id=XM_017314486.3;extra_copy_number=0
CM058251.1	Liftoff	exon	107829805	107829938	.	-	.	ID=exon-XM_017314486.3-21;Parent=rna-XM_017314486.3;Dbxref=GeneID:217262,GenBank:XM_017314486.3,MGI:MGI:2386796;gbkey=mRNA;gene=Abca9;product=ATP-binding cassette%2C sub-family A (ABC1)%2C member 9%2C transcript variant X2;transcript_id=XM_017314486.3;extra_copy_number=0
CM058251.1	Liftoff	exon	107830508	107830674	.	-	.	ID=exon-XM_017314486.3-20;Parent=rna-XM_017314486.3;Dbxref=GeneID:217262,GenBank:XM_017314486.3,MGI:MGI:2386796;gbkey=mRNA;gene=Abca9;product=ATP-binding cassette%2C sub-family A (ABC1)%2C member 9%2C transcript variant X2;transcript_id=XM_017314486.3;extra_copy_number=0
CM058251.1	Liftoff	exon	107832604	107832799	.	-	.	ID=exon-XM_017314486.3-19;Parent=rna-XM_017314486.3;Dbxref=GeneID:217262,GenBank:XM_017314486.3,MGI:MGI:2386796;gbkey=mRNA;gene=Abca9;product=ATP-binding cassette%2C sub-family A (ABC1)%2C member 9%2C transcript variant X2;transcript_id=XM_017314486.3;extra_copy_number=0
CM058251.1	Liftoff	exon	107833989	107834108	.	-	.	ID=exon-XM_017314486.3-18;Parent=rna-XM_017314486.3;Dbxref=GeneID:217262,GenBank:XM_017314486.3,MGI:MGI:2386796;gbkey=mRNA;gene=Abca9;product=ATP-binding cassette%2C sub-family A (ABC1)%2C member 9%2C transcript variant X2;transcript_id=XM_017314486.3;extra_copy_number=0
CM058251.1	Liftoff	exon	107835979	107836118	.	-	.	ID=exon-XM_017314486.3-17;Parent=rna-XM_017314486.3;Dbxref=GeneID:217262,GenBank:XM_017314486.3,MGI:MGI:2386796;gbkey=mRNA;gene=Abca9;product=ATP-binding cassette%2C sub-family A (ABC1)%2C member 9%2C transcript variant X2;transcript_id=XM_017314486.3;extra_copy_number=0
CM058251.1	Liftoff	exon	107838669	107838759	.	-	.	ID=exon-XM_017314486.3-16;Parent=rna-XM_017314486.3;Dbxref=GeneID:217262,GenBank:XM_017314486.3,MGI:MGI:2386796;gbkey=mRNA;gene=Abca9;product=ATP-binding cassette%2C sub-family A (ABC1)%2C member 9%2C transcript variant X2;transcript_id=XM_017314486.3;extra_copy_number=0
CM058251.1	Liftoff	exon	107839213	107839351	.	-	.	ID=exon-XM_017314486.3-15;Parent=rna-XM_017314486.3;Dbxref=GeneID:217262,GenBank:XM_017314486.3,MGI:MGI:2386796;gbkey=mRNA;gene=Abca9;product=ATP-binding cassette%2C sub-family A (ABC1)%2C member 9%2C transcript variant X2;transcript_id=XM_017314486.3;extra_copy_number=0
CM058251.1	Liftoff	exon	107839549	107839668	.	-	.	ID=exon-XM_017314486.3-14;Parent=rna-XM_017314486.3;Dbxref=GeneID:217262,GenBank:XM_017314486.3,MGI:MGI:2386796;gbkey=mRNA;gene=Abca9;product=ATP-binding cassette%2C sub-family A (ABC1)%2C member 9%2C transcript variant X2;transcript_id=XM_017314486.3;extra_copy_number=0
CM058251.1	Liftoff	exon	107839961	107840136	.	-	.	ID=exon-XM_017314486.3-13;Parent=rna-XM_017314486.3;Dbxref=GeneID:217262,GenBank:XM_017314486.3,MGI:MGI:2386796;gbkey=mRNA;gene=Abca9;product=ATP-binding cassette%2C sub-family A (ABC1)%2C member 9%2C transcript variant X2;transcript_id=XM_017314486.3;extra_copy_number=0
CM058251.1	Liftoff	exon	107841378	107841488	.	-	.	ID=exon-XM_017314486.3-12;Parent=rna-XM_017314486.3;Dbxref=GeneID:217262,GenBank:XM_017314486.3,MGI:MGI:2386796;gbkey=mRNA;gene=Abca9;product=ATP-binding cassette%2C sub-family A (ABC1)%2C member 9%2C transcript variant X2;transcript_id=XM_017314486.3;extra_copy_number=0
CM058251.1	Liftoff	exon	107841685	107841743	.	-	.	ID=exon-XM_017314486.3-11;Parent=rna-XM_017314486.3;Dbxref=GeneID:217262,GenBank:XM_017314486.3,MGI:MGI:2386796;gbkey=mRNA;gene=Abca9;product=ATP-binding cassette%2C sub-family A (ABC1)%2C member 9%2C transcript variant X2;transcript_id=XM_017314486.3;extra_copy_number=0
CM058251.1	Liftoff	exon	107843211	107843379	.	-	.	ID=exon-XM_017314486.3-10;Parent=rna-XM_017314486.3;Dbxref=GeneID:217262,GenBank:XM_017314486.3,MGI:MGI:2386796;gbkey=mRNA;gene=Abca9;product=ATP-binding cassette%2C sub-family A (ABC1)%2C member 9%2C transcript variant X2;transcript_id=XM_017314486.3;extra_copy_number=0
CM058251.1	Liftoff	exon	107846416	107846563	.	-	.	ID=exon-XM_017314486.3-9;Parent=rna-XM_017314486.3;Dbxref=GeneID:217262,GenBank:XM_017314486.3,MGI:MGI:2386796;gbkey=mRNA;gene=Abca9;product=ATP-binding cassette%2C sub-family A (ABC1)%2C member 9%2C transcript variant X2;transcript_id=XM_017314486.3;extra_copy_number=0
CM058251.1	Liftoff	exon	107848848	107849033	.	-	.	ID=exon-XM_017314486.3-8;Parent=rna-XM_017314486.3;Dbxref=GeneID:217262,GenBank:XM_017314486.3,MGI:MGI:2386796;gbkey=mRNA;gene=Abca9;product=ATP-binding cassette%2C sub-family A (ABC1)%2C member 9%2C transcript variant X2;transcript_id=XM_017314486.3;extra_copy_number=0
CM058251.1	Liftoff	exon	107849625	107849766	.	-	.	ID=exon-XM_017314486.3-7;Parent=rna-XM_017314486.3;Dbxref=GeneID:217262,GenBank:XM_017314486.3,MGI:MGI:2386796;gbkey=mRNA;gene=Abca9;product=ATP-binding cassette%2C sub-family A (ABC1)%2C member 9%2C transcript variant X2;transcript_id=XM_017314486.3;extra_copy_number=0
CM058251.1	Liftoff	exon	107852651	107852877	.	-	.	ID=exon-XM_017314486.3-6;Parent=rna-XM_017314486.3;Dbxref=GeneID:217262,GenBank:XM_017314486.3,MGI:MGI:2386796;gbkey=mRNA;gene=Abca9;product=ATP-binding cassette%2C sub-family A (ABC1)%2C member 9%2C transcript variant X2;transcript_id=XM_017314486.3;extra_copy_number=0
CM058251.1	Liftoff	exon	107853424	107853527	.	-	.	ID=exon-XM_017314486.3-5;Parent=rna-XM_017314486.3;Dbxref=GeneID:217262,GenBank:XM_017314486.3,MGI:MGI:2386796;gbkey=mRNA;gene=Abca9;product=ATP-binding cassette%2C sub-family A (ABC1)%2C member 9%2C transcript variant X2;transcript_id=XM_017314486.3;extra_copy_number=0
CM058251.1	Liftoff	exon	107854874	107855038	.	-	.	ID=exon-XM_017314486.3-4;Parent=rna-XM_017314486.3;Dbxref=GeneID:217262,GenBank:XM_017314486.3,MGI:MGI:2386796;gbkey=mRNA;gene=Abca9;product=ATP-binding cassette%2C sub-family A (ABC1)%2C member 9%2C transcript variant X2;transcript_id=XM_017314486.3;extra_copy_number=0
CM058251.1	Liftoff	exon	107857752	107857959	.	-	.	ID=exon-XM_017314486.3-3;Parent=rna-XM_017314486.3;Dbxref=GeneID:217262,GenBank:XM_017314486.3,MGI:MGI:2386796;gbkey=mRNA;gene=Abca9;product=ATP-binding cassette%2C sub-family A (ABC1)%2C member 9%2C transcript variant X2;transcript_id=XM_017314486.3;extra_copy_number=0
CM058251.1	Liftoff	exon	107860478	107860623	.	-	.	ID=exon-XM_017314486.3-2;Parent=rna-XM_017314486.3;Dbxref=GeneID:217262,GenBank:XM_017314486.3,MGI:MGI:2386796;gbkey=mRNA;gene=Abca9;product=ATP-binding cassette%2C sub-family A (ABC1)%2C member 9%2C transcript variant X2;transcript_id=XM_017314486.3;extra_copy_number=0
CM058251.1	Liftoff	exon	107862420	107862828	.	-	.	ID=exon-XM_017314486.3-1;Parent=rna-XM_017314486.3;Dbxref=GeneID:217262,GenBank:XM_017314486.3,MGI:MGI:2386796;gbkey=mRNA;gene=Abca9;product=ATP-binding cassette%2C sub-family A (ABC1)%2C member 9%2C transcript variant X2;transcript_id=XM_017314486.3;extra_copy_number=0
CM058251.1	Liftoff	CDS	107796445	107796543	.	-	.	ID=cds-XP_017169975.1;Parent=rna-XM_017314486.3;Dbxref=GeneID:217262,GenBank:XP_017169975.1,MGI:MGI:2386796;Name=XP_017169975.1;gbkey=CDS;gene=Abca9;product=ATP-binding cassette sub-family A member 9 isoform X1;protein_id=XP_017169975.1;extra_copy_number=0
CM058251.1	Liftoff	CDS	107796991	107797046	.	-	.	ID=cds-XP_017169975.1;Parent=rna-XM_017314486.3;Dbxref=GeneID:217262,GenBank:XP_017169975.1,MGI:MGI:2386796;Name=XP_017169975.1;gbkey=CDS;gene=Abca9;product=ATP-binding cassette sub-family A member 9 isoform X1;protein_id=XP_017169975.1;extra_copy_number=0
CM058251.1	Liftoff	CDS	107801004	107801083	.	-	.	ID=cds-XP_017169975.1;Parent=rna-XM_017314486.3;Dbxref=GeneID:217262,GenBank:XP_017169975.1,MGI:MGI:2386796;Name=XP_017169975.1;gbkey=CDS;gene=Abca9;product=ATP-binding cassette sub-family A member 9 isoform X1;protein_id=XP_017169975.1;extra_copy_number=0
CM058251.1	Liftoff	CDS	107801610	107801750	.	-	.	ID=cds-XP_017169975.1;Parent=rna-XM_017314486.3;Dbxref=GeneID:217262,GenBank:XP_017169975.1,MGI:MGI:2386796;Name=XP_017169975.1;gbkey=CDS;gene=Abca9;product=ATP-binding cassette sub-family A member 9 isoform X1;protein_id=XP_017169975.1;extra_copy_number=0
CM058251.1	Liftoff	CDS	107801945	107802064	.	-	.	ID=cds-XP_017169975.1;Parent=rna-XM_017314486.3;Dbxref=GeneID:217262,GenBank:XP_017169975.1,MGI:MGI:2386796;Name=XP_017169975.1;gbkey=CDS;gene=Abca9;product=ATP-binding cassette sub-family A member 9 isoform X1;protein_id=XP_017169975.1;extra_copy_number=0
CM058251.1	Liftoff	CDS	107803132	107803226	.	-	.	ID=cds-XP_017169975.1;Parent=rna-XM_017314486.3;Dbxref=GeneID:217262,GenBank:XP_017169975.1,MGI:MGI:2386796;Name=XP_017169975.1;gbkey=CDS;gene=Abca9;product=ATP-binding cassette sub-family A member 9 isoform X1;protein_id=XP_017169975.1;extra_copy_number=0
CM058251.1	Liftoff	CDS	107803301	107803376	.	-	.	ID=cds-XP_017169975.1;Parent=rna-XM_017314486.3;Dbxref=GeneID:217262,GenBank:XP_017169975.1,MGI:MGI:2386796;Name=XP_017169975.1;gbkey=CDS;gene=Abca9;product=ATP-binding cassette sub-family A member 9 isoform X1;protein_id=XP_017169975.1;extra_copy_number=0
CM058251.1	Liftoff	CDS	107804767	107804927	.	-	.	ID=cds-XP_017169975.1;Parent=rna-XM_017314486.3;Dbxref=GeneID:217262,GenBank:XP_017169975.1,MGI:MGI:2386796;Name=XP_017169975.1;gbkey=CDS;gene=Abca9;product=ATP-binding cassette sub-family A member 9 isoform X1;protein_id=XP_017169975.1;extra_copy_number=0
CM058251.1	Liftoff	CDS	107807674	107807765	.	-	.	ID=cds-XP_017169975.1;Parent=rna-XM_017314486.3;Dbxref=GeneID:217262,GenBank:XP_017169975.1,MGI:MGI:2386796;Name=XP_017169975.1;gbkey=CDS;gene=Abca9;product=ATP-binding cassette sub-family A member 9 isoform X1;protein_id=XP_017169975.1;extra_copy_number=0
CM058251.1	Liftoff	CDS	107808706	107808823	.	-	.	ID=cds-XP_017169975.1;Parent=rna-XM_017314486.3;Dbxref=GeneID:217262,GenBank:XP_017169975.1,MGI:MGI:2386796;Name=XP_017169975.1;gbkey=CDS;gene=Abca9;product=ATP-binding cassette sub-family A member 9 isoform X1;protein_id=XP_017169975.1;extra_copy_number=0
CM058251.1	Liftoff	CDS	107809926	107810046	.	-	.	ID=cds-XP_017169975.1;Parent=rna-XM_017314486.3;Dbxref=GeneID:217262,GenBank:XP_017169975.1,MGI:MGI:2386796;Name=XP_017169975.1;gbkey=CDS;gene=Abca9;product=ATP-binding cassette sub-family A member 9 isoform X1;protein_id=XP_017169975.1;extra_copy_number=0
CM058251.1	Liftoff	CDS	107811541	107811632	.	-	.	ID=cds-XP_017169975.1;Parent=rna-XM_017314486.3;Dbxref=GeneID:217262,GenBank:XP_017169975.1,MGI:MGI:2386796;Name=XP_017169975.1;gbkey=CDS;gene=Abca9;product=ATP-binding cassette sub-family A member 9 isoform X1;protein_id=XP_017169975.1;extra_copy_number=0
CM058251.1	Liftoff	CDS	107812551	107812619	.	-	.	ID=cds-XP_017169975.1;Parent=rna-XM_017314486.3;Dbxref=GeneID:217262,GenBank:XP_017169975.1,MGI:MGI:2386796;Name=XP_017169975.1;gbkey=CDS;gene=Abca9;product=ATP-binding cassette sub-family A member 9 isoform X1;protein_id=XP_017169975.1;extra_copy_number=0
CM058251.1	Liftoff	CDS	107815134	107815253	.	-	.	ID=cds-XP_017169975.1;Parent=rna-XM_017314486.3;Dbxref=GeneID:217262,GenBank:XP_017169975.1,MGI:MGI:2386796;Name=XP_017169975.1;gbkey=CDS;gene=Abca9;product=ATP-binding cassette sub-family A member 9 isoform X1;protein_id=XP_017169975.1;extra_copy_number=0
CM058251.1	Liftoff	CDS	107821831	107821944	.	-	.	ID=cds-XP_017169975.1;Parent=rna-XM_017314486.3;Dbxref=GeneID:217262,GenBank:XP_017169975.1,MGI:MGI:2386796;Name=XP_017169975.1;gbkey=CDS;gene=Abca9;product=ATP-binding cassette sub-family A member 9 isoform X1;protein_id=XP_017169975.1;extra_copy_number=0
CM058251.1	Liftoff	CDS	107825035	107825208	.	-	.	ID=cds-XP_017169975.1;Parent=rna-XM_017314486.3;Dbxref=GeneID:217262,GenBank:XP_017169975.1,MGI:MGI:2386796;Name=XP_017169975.1;gbkey=CDS;gene=Abca9;product=ATP-binding cassette sub-family A member 9 isoform X1;protein_id=XP_017169975.1;extra_copy_number=0
CM058251.1	Liftoff	CDS	107826237	107826344	.	-	.	ID=cds-XP_017169975.1;Parent=rna-XM_017314486.3;Dbxref=GeneID:217262,GenBank:XP_017169975.1,MGI:MGI:2386796;Name=XP_017169975.1;gbkey=CDS;gene=Abca9;product=ATP-binding cassette sub-family A member 9 isoform X1;protein_id=XP_017169975.1;extra_copy_number=0
CM058251.1	Liftoff	CDS	107828650	107828787	.	-	.	ID=cds-XP_017169975.1;Parent=rna-XM_017314486.3;Dbxref=GeneID:217262,GenBank:XP_017169975.1,MGI:MGI:2386796;Name=XP_017169975.1;gbkey=CDS;gene=Abca9;product=ATP-binding cassette sub-family A member 9 isoform X1;protein_id=XP_017169975.1;extra_copy_number=0
CM058251.1	Liftoff	CDS	107829805	107829938	.	-	.	ID=cds-XP_017169975.1;Parent=rna-XM_017314486.3;Dbxref=GeneID:217262,GenBank:XP_017169975.1,MGI:MGI:2386796;Name=XP_017169975.1;gbkey=CDS;gene=Abca9;product=ATP-binding cassette sub-family A member 9 isoform X1;protein_id=XP_017169975.1;extra_copy_number=0
CM058251.1	Liftoff	CDS	107830508	107830674	.	-	.	ID=cds-XP_017169975.1;Parent=rna-XM_017314486.3;Dbxref=GeneID:217262,GenBank:XP_017169975.1,MGI:MGI:2386796;Name=XP_017169975.1;gbkey=CDS;gene=Abca9;product=ATP-binding cassette sub-family A member 9 isoform X1;protein_id=XP_017169975.1;extra_copy_number=0
CM058251.1	Liftoff	CDS	107832604	107832799	.	-	.	ID=cds-XP_017169975.1;Parent=rna-XM_017314486.3;Dbxref=GeneID:217262,GenBank:XP_017169975.1,MGI:MGI:2386796;Name=XP_017169975.1;gbkey=CDS;gene=Abca9;product=ATP-binding cassette sub-family A member 9 isoform X1;protein_id=XP_017169975.1;extra_copy_number=0
CM058251.1	Liftoff	CDS	107833989	107834108	.	-	.	ID=cds-XP_017169975.1;Parent=rna-XM_017314486.3;Dbxref=GeneID:217262,GenBank:XP_017169975.1,MGI:MGI:2386796;Name=XP_017169975.1;gbkey=CDS;gene=Abca9;product=ATP-binding cassette sub-family A member 9 isoform X1;protein_id=XP_017169975.1;extra_copy_number=0
CM058251.1	Liftoff	CDS	107835979	107836118	.	-	.	ID=cds-XP_017169975.1;Parent=rna-XM_017314486.3;Dbxref=GeneID:217262,GenBank:XP_017169975.1,MGI:MGI:2386796;Name=XP_017169975.1;gbkey=CDS;gene=Abca9;product=ATP-binding cassette sub-family A member 9 isoform X1;protein_id=XP_017169975.1;extra_copy_number=0
CM058251.1	Liftoff	CDS	107838669	107838759	.	-	.	ID=cds-XP_017169975.1;Parent=rna-XM_017314486.3;Dbxref=GeneID:217262,GenBank:XP_017169975.1,MGI:MGI:2386796;Name=XP_017169975.1;gbkey=CDS;gene=Abca9;product=ATP-binding cassette sub-family A member 9 isoform X1;protein_id=XP_017169975.1;extra_copy_number=0
CM058251.1	Liftoff	CDS	107839213	107839351	.	-	.	ID=cds-XP_017169975.1;Parent=rna-XM_017314486.3;Dbxref=GeneID:217262,GenBank:XP_017169975.1,MGI:MGI:2386796;Name=XP_017169975.1;gbkey=CDS;gene=Abca9;product=ATP-binding cassette sub-family A member 9 isoform X1;protein_id=XP_017169975.1;extra_copy_number=0
CM058251.1	Liftoff	CDS	107839549	107839668	.	-	.	ID=cds-XP_017169975.1;Parent=rna-XM_017314486.3;Dbxref=GeneID:217262,GenBank:XP_017169975.1,MGI:MGI:2386796;Name=XP_017169975.1;gbkey=CDS;gene=Abca9;product=ATP-binding cassette sub-family A member 9 isoform X1;protein_id=XP_017169975.1;extra_copy_number=0
CM058251.1	Liftoff	CDS	107839961	107840136	.	-	.	ID=cds-XP_017169975.1;Parent=rna-XM_017314486.3;Dbxref=GeneID:217262,GenBank:XP_017169975.1,MGI:MGI:2386796;Name=XP_017169975.1;gbkey=CDS;gene=Abca9;product=ATP-binding cassette sub-family A member 9 isoform X1;protein_id=XP_017169975.1;extra_copy_number=0
CM058251.1	Liftoff	CDS	107841378	107841488	.	-	.	ID=cds-XP_017169975.1;Parent=rna-XM_017314486.3;Dbxref=GeneID:217262,GenBank:XP_017169975.1,MGI:MGI:2386796;Name=XP_017169975.1;gbkey=CDS;gene=Abca9;product=ATP-binding cassette sub-family A member 9 isoform X1;protein_id=XP_017169975.1;extra_copy_number=0
CM058251.1	Liftoff	CDS	107841685	107841743	.	-	.	ID=cds-XP_017169975.1;Parent=rna-XM_017314486.3;Dbxref=GeneID:217262,GenBank:XP_017169975.1,MGI:MGI:2386796;Name=XP_017169975.1;gbkey=CDS;gene=Abca9;product=ATP-binding cassette sub-family A member 9 isoform X1;protein_id=XP_017169975.1;extra_copy_number=0
CM058251.1	Liftoff	CDS	107843211	107843379	.	-	.	ID=cds-XP_017169975.1;Parent=rna-XM_017314486.3;Dbxref=GeneID:217262,GenBank:XP_017169975.1,MGI:MGI:2386796;Name=XP_017169975.1;gbkey=CDS;gene=Abca9;product=ATP-binding cassette sub-family A member 9 isoform X1;protein_id=XP_017169975.1;extra_copy_number=0
CM058251.1	Liftoff	CDS	107846416	107846563	.	-	.	ID=cds-XP_017169975.1;Parent=rna-XM_017314486.3;Dbxref=GeneID:217262,GenBank:XP_017169975.1,MGI:MGI:2386796;Name=XP_017169975.1;gbkey=CDS;gene=Abca9;product=ATP-binding cassette sub-family A member 9 isoform X1;protein_id=XP_017169975.1;extra_copy_number=0
CM058251.1	Liftoff	CDS	107848848	107849033	.	-	.	ID=cds-XP_017169975.1;Parent=rna-XM_017314486.3;Dbxref=GeneID:217262,GenBank:XP_017169975.1,MGI:MGI:2386796;Name=XP_017169975.1;gbkey=CDS;gene=Abca9;product=ATP-binding cassette sub-family A member 9 isoform X1;protein_id=XP_017169975.1;extra_copy_number=0
CM058251.1	Liftoff	CDS	107849625	107849766	.	-	.	ID=cds-XP_017169975.1;Parent=rna-XM_017314486.3;Dbxref=GeneID:217262,GenBank:XP_017169975.1,MGI:MGI:2386796;Name=XP_017169975.1;gbkey=CDS;gene=Abca9;product=ATP-binding cassette sub-family A member 9 isoform X1;protein_id=XP_017169975.1;extra_copy_number=0
CM058251.1	Liftoff	CDS	107852651	107852877	.	-	.	ID=cds-XP_017169975.1;Parent=rna-XM_017314486.3;Dbxref=GeneID:217262,GenBank:XP_017169975.1,MGI:MGI:2386796;Name=XP_017169975.1;gbkey=CDS;gene=Abca9;product=ATP-binding cassette sub-family A member 9 isoform X1;protein_id=XP_017169975.1;extra_copy_number=0
CM058251.1	Liftoff	CDS	107853424	107853527	.	-	.	ID=cds-XP_017169975.1;Parent=rna-XM_017314486.3;Dbxref=GeneID:217262,GenBank:XP_017169975.1,MGI:MGI:2386796;Name=XP_017169975.1;gbkey=CDS;gene=Abca9;product=ATP-binding cassette sub-family A member 9 isoform X1;protein_id=XP_017169975.1;extra_copy_number=0
CM058251.1	Liftoff	CDS	107854874	107855038	.	-	.	ID=cds-XP_017169975.1;Parent=rna-XM_017314486.3;Dbxref=GeneID:217262,GenBank:XP_017169975.1,MGI:MGI:2386796;Name=XP_017169975.1;gbkey=CDS;gene=Abca9;product=ATP-binding cassette sub-family A member 9 isoform X1;protein_id=XP_017169975.1;extra_copy_number=0
CM058251.1	Liftoff	CDS	107857752	107857959	.	-	.	ID=cds-XP_017169975.1;Parent=rna-XM_017314486.3;Dbxref=GeneID:217262,GenBank:XP_017169975.1,MGI:MGI:2386796;Name=XP_017169975.1;gbkey=CDS;gene=Abca9;product=ATP-binding cassette sub-family A member 9 isoform X1;protein_id=XP_017169975.1;extra_copy_number=0
CM058251.1	Liftoff	CDS	107860478	107860573	.	-	.	ID=cds-XP_017169975.1;Parent=rna-XM_017314486.3;Dbxref=GeneID:217262,GenBank:XP_017169975.1,MGI:MGI:2386796;Name=XP_017169975.1;gbkey=CDS;gene=Abca9;product=ATP-binding cassette sub-family A member 9 isoform X1;protein_id=XP_017169975.1;extra_copy_number=0
CM058251.1	Liftoff	mRNA	107795245	107849218	.	-	.	ID=rna-XM_017314487.3;Parent=gene-Abca9;Dbxref=GeneID:217262,GenBank:XM_017314487.3,MGI:MGI:2386796;Name=XM_017314487.3;gbkey=mRNA;gene=Abca9;model_evidence=Supporting evidence includes similarity to: 1 mRNA%2C 13 ESTs%2C 5 Proteins%2C 20 long SRA reads%2C and 100%25 coverage of the annotated genomic feature by RNAseq alignments%2C including 1 sample with support for all annotated introns;product=ATP-binding cassette%2C sub-family A (ABC1)%2C member 9%2C transcript variant X4;transcript_id=XM_017314487.3;matches_ref_protein=True;valid_ORF=True;extra_copy_number=0
CM058251.1	Liftoff	exon	107795245	107796543	.	-	.	ID=exon-XM_017314487.3-33;Parent=rna-XM_017314487.3;Dbxref=GeneID:217262,GenBank:XM_017314487.3,MGI:MGI:2386796;gbkey=mRNA;gene=Abca9;product=ATP-binding cassette%2C sub-family A (ABC1)%2C member 9%2C transcript variant X4;transcript_id=XM_017314487.3;extra_copy_number=0
CM058251.1	Liftoff	exon	107796991	107797046	.	-	.	ID=exon-XM_017314487.3-32;Parent=rna-XM_017314487.3;Dbxref=GeneID:217262,GenBank:XM_017314487.3,MGI:MGI:2386796;gbkey=mRNA;gene=Abca9;product=ATP-binding cassette%2C sub-family A (ABC1)%2C member 9%2C transcript variant X4;transcript_id=XM_017314487.3;extra_copy_number=0
CM058251.1	Liftoff	exon	107801004	107801083	.	-	.	ID=exon-XM_017314487.3-31;Parent=rna-XM_017314487.3;Dbxref=GeneID:217262,GenBank:XM_017314487.3,MGI:MGI:2386796;gbkey=mRNA;gene=Abca9;product=ATP-binding cassette%2C sub-family A (ABC1)%2C member 9%2C transcript variant X4;transcript_id=XM_017314487.3;extra_copy_number=0
CM058251.1	Liftoff	exon	107801610	107801750	.	-	.	ID=exon-XM_017314487.3-30;Parent=rna-XM_017314487.3;Dbxref=GeneID:217262,GenBank:XM_017314487.3,MGI:MGI:2386796;gbkey=mRNA;gene=Abca9;product=ATP-binding cassette%2C sub-family A (ABC1)%2C member 9%2C transcript variant X4;transcript_id=XM_017314487.3;extra_copy_number=0
CM058251.1	Liftoff	exon	107801945	107802064	.	-	.	ID=exon-XM_017314487.3-29;Parent=rna-XM_017314487.3;Dbxref=GeneID:217262,GenBank:XM_017314487.3,MGI:MGI:2386796;gbkey=mRNA;gene=Abca9;product=ATP-binding cassette%2C sub-family A (ABC1)%2C member 9%2C transcript variant X4;transcript_id=XM_017314487.3;extra_copy_number=0
CM058251.1	Liftoff	exon	107803132	107803226	.	-	.	ID=exon-XM_017314487.3-28;Parent=rna-XM_017314487.3;Dbxref=GeneID:217262,GenBank:XM_017314487.3,MGI:MGI:2386796;gbkey=mRNA;gene=Abca9;product=ATP-binding cassette%2C sub-family A (ABC1)%2C member 9%2C transcript variant X4;transcript_id=XM_017314487.3;extra_copy_number=0
CM058251.1	Liftoff	exon	107803301	107803376	.	-	.	ID=exon-XM_017314487.3-27;Parent=rna-XM_017314487.3;Dbxref=GeneID:217262,GenBank:XM_017314487.3,MGI:MGI:2386796;gbkey=mRNA;gene=Abca9;product=ATP-binding cassette%2C sub-family A (ABC1)%2C member 9%2C transcript variant X4;transcript_id=XM_017314487.3;extra_copy_number=0
CM058251.1	Liftoff	exon	107804767	107804927	.	-	.	ID=exon-XM_017314487.3-26;Parent=rna-XM_017314487.3;Dbxref=GeneID:217262,GenBank:XM_017314487.3,MGI:MGI:2386796;gbkey=mRNA;gene=Abca9;product=ATP-binding cassette%2C sub-family A (ABC1)%2C member 9%2C transcript variant X4;transcript_id=XM_017314487.3;extra_copy_number=0
CM058251.1	Liftoff	exon	107807674	107807765	.	-	.	ID=exon-XM_017314487.3-25;Parent=rna-XM_017314487.3;Dbxref=GeneID:217262,GenBank:XM_017314487.3,MGI:MGI:2386796;gbkey=mRNA;gene=Abca9;product=ATP-binding cassette%2C sub-family A (ABC1)%2C member 9%2C transcript variant X4;transcript_id=XM_017314487.3;extra_copy_number=0
CM058251.1	Liftoff	exon	107808706	107808823	.	-	.	ID=exon-XM_017314487.3-24;Parent=rna-XM_017314487.3;Dbxref=GeneID:217262,GenBank:XM_017314487.3,MGI:MGI:2386796;gbkey=mRNA;gene=Abca9;product=ATP-binding cassette%2C sub-family A (ABC1)%2C member 9%2C transcript variant X4;transcript_id=XM_017314487.3;extra_copy_number=0
CM058251.1	Liftoff	exon	107809926	107810046	.	-	.	ID=exon-XM_017314487.3-23;Parent=rna-XM_017314487.3;Dbxref=GeneID:217262,GenBank:XM_017314487.3,MGI:MGI:2386796;gbkey=mRNA;gene=Abca9;product=ATP-binding cassette%2C sub-family A (ABC1)%2C member 9%2C transcript variant X4;transcript_id=XM_017314487.3;extra_copy_number=0
CM058251.1	Liftoff	exon	107811541	107811632	.	-	.	ID=exon-XM_017314487.3-22;Parent=rna-XM_017314487.3;Dbxref=GeneID:217262,GenBank:XM_017314487.3,MGI:MGI:2386796;gbkey=mRNA;gene=Abca9;product=ATP-binding cassette%2C sub-family A (ABC1)%2C member 9%2C transcript variant X4;transcript_id=XM_017314487.3;extra_copy_number=0
CM058251.1	Liftoff	exon	107812551	107812619	.	-	.	ID=exon-XM_017314487.3-21;Parent=rna-XM_017314487.3;Dbxref=GeneID:217262,GenBank:XM_017314487.3,MGI:MGI:2386796;gbkey=mRNA;gene=Abca9;product=ATP-binding cassette%2C sub-family A (ABC1)%2C member 9%2C transcript variant X4;transcript_id=XM_017314487.3;extra_copy_number=0
CM058251.1	Liftoff	exon	107815134	107815253	.	-	.	ID=exon-XM_017314487.3-20;Parent=rna-XM_017314487.3;Dbxref=GeneID:217262,GenBank:XM_017314487.3,MGI:MGI:2386796;gbkey=mRNA;gene=Abca9;product=ATP-binding cassette%2C sub-family A (ABC1)%2C member 9%2C transcript variant X4;transcript_id=XM_017314487.3;extra_copy_number=0
CM058251.1	Liftoff	exon	107821831	107821944	.	-	.	ID=exon-XM_017314487.3-19;Parent=rna-XM_017314487.3;Dbxref=GeneID:217262,GenBank:XM_017314487.3,MGI:MGI:2386796;gbkey=mRNA;gene=Abca9;product=ATP-binding cassette%2C sub-family A (ABC1)%2C member 9%2C transcript variant X4;transcript_id=XM_017314487.3;extra_copy_number=0
CM058251.1	Liftoff	exon	107825035	107825208	.	-	.	ID=exon-XM_017314487.3-18;Parent=rna-XM_017314487.3;Dbxref=GeneID:217262,GenBank:XM_017314487.3,MGI:MGI:2386796;gbkey=mRNA;gene=Abca9;product=ATP-binding cassette%2C sub-family A (ABC1)%2C member 9%2C transcript variant X4;transcript_id=XM_017314487.3;extra_copy_number=0
CM058251.1	Liftoff	exon	107826237	107826344	.	-	.	ID=exon-XM_017314487.3-17;Parent=rna-XM_017314487.3;Dbxref=GeneID:217262,GenBank:XM_017314487.3,MGI:MGI:2386796;gbkey=mRNA;gene=Abca9;product=ATP-binding cassette%2C sub-family A (ABC1)%2C member 9%2C transcript variant X4;transcript_id=XM_017314487.3;extra_copy_number=0
CM058251.1	Liftoff	exon	107828650	107828787	.	-	.	ID=exon-XM_017314487.3-16;Parent=rna-XM_017314487.3;Dbxref=GeneID:217262,GenBank:XM_017314487.3,MGI:MGI:2386796;gbkey=mRNA;gene=Abca9;product=ATP-binding cassette%2C sub-family A (ABC1)%2C member 9%2C transcript variant X4;transcript_id=XM_017314487.3;extra_copy_number=0
CM058251.1	Liftoff	exon	107829805	107829938	.	-	.	ID=exon-XM_017314487.3-15;Parent=rna-XM_017314487.3;Dbxref=GeneID:217262,GenBank:XM_017314487.3,MGI:MGI:2386796;gbkey=mRNA;gene=Abca9;product=ATP-binding cassette%2C sub-family A (ABC1)%2C member 9%2C transcript variant X4;transcript_id=XM_017314487.3;extra_copy_number=0
CM058251.1	Liftoff	exon	107830508	107830674	.	-	.	ID=exon-XM_017314487.3-14;Parent=rna-XM_017314487.3;Dbxref=GeneID:217262,GenBank:XM_017314487.3,MGI:MGI:2386796;gbkey=mRNA;gene=Abca9;product=ATP-binding cassette%2C sub-family A (ABC1)%2C member 9%2C transcript variant X4;transcript_id=XM_017314487.3;extra_copy_number=0
CM058251.1	Liftoff	exon	107832604	107832799	.	-	.	ID=exon-XM_017314487.3-13;Parent=rna-XM_017314487.3;Dbxref=GeneID:217262,GenBank:XM_017314487.3,MGI:MGI:2386796;gbkey=mRNA;gene=Abca9;product=ATP-binding cassette%2C sub-family A (ABC1)%2C member 9%2C transcript variant X4;transcript_id=XM_017314487.3;extra_copy_number=0
CM058251.1	Liftoff	exon	107833989	107834108	.	-	.	ID=exon-XM_017314487.3-12;Parent=rna-XM_017314487.3;Dbxref=GeneID:217262,GenBank:XM_017314487.3,MGI:MGI:2386796;gbkey=mRNA;gene=Abca9;product=ATP-binding cassette%2C sub-family A (ABC1)%2C member 9%2C transcript variant X4;transcript_id=XM_017314487.3;extra_copy_number=0
CM058251.1	Liftoff	exon	107835979	107836118	.	-	.	ID=exon-XM_017314487.3-11;Parent=rna-XM_017314487.3;Dbxref=GeneID:217262,GenBank:XM_017314487.3,MGI:MGI:2386796;gbkey=mRNA;gene=Abca9;product=ATP-binding cassette%2C sub-family A (ABC1)%2C member 9%2C transcript variant X4;transcript_id=XM_017314487.3;extra_copy_number=0
CM058251.1	Liftoff	exon	107838669	107838759	.	-	.	ID=exon-XM_017314487.3-10;Parent=rna-XM_017314487.3;Dbxref=GeneID:217262,GenBank:XM_017314487.3,MGI:MGI:2386796;gbkey=mRNA;gene=Abca9;product=ATP-binding cassette%2C sub-family A (ABC1)%2C member 9%2C transcript variant X4;transcript_id=XM_017314487.3;extra_copy_number=0
CM058251.1	Liftoff	exon	107839213	107839351	.	-	.	ID=exon-XM_017314487.3-9;Parent=rna-XM_017314487.3;Dbxref=GeneID:217262,GenBank:XM_017314487.3,MGI:MGI:2386796;gbkey=mRNA;gene=Abca9;product=ATP-binding cassette%2C sub-family A (ABC1)%2C member 9%2C transcript variant X4;transcript_id=XM_017314487.3;extra_copy_number=0
CM058251.1	Liftoff	exon	107839549	107839668	.	-	.	ID=exon-XM_017314487.3-8;Parent=rna-XM_017314487.3;Dbxref=GeneID:217262,GenBank:XM_017314487.3,MGI:MGI:2386796;gbkey=mRNA;gene=Abca9;product=ATP-binding cassette%2C sub-family A (ABC1)%2C member 9%2C transcript variant X4;transcript_id=XM_017314487.3;extra_copy_number=0
CM058251.1	Liftoff	exon	107839961	107840136	.	-	.	ID=exon-XM_017314487.3-7;Parent=rna-XM_017314487.3;Dbxref=GeneID:217262,GenBank:XM_017314487.3,MGI:MGI:2386796;gbkey=mRNA;gene=Abca9;product=ATP-binding cassette%2C sub-family A (ABC1)%2C member 9%2C transcript variant X4;transcript_id=XM_017314487.3;extra_copy_number=0
CM058251.1	Liftoff	exon	107841378	107841488	.	-	.	ID=exon-XM_017314487.3-6;Parent=rna-XM_017314487.3;Dbxref=GeneID:217262,GenBank:XM_017314487.3,MGI:MGI:2386796;gbkey=mRNA;gene=Abca9;product=ATP-binding cassette%2C sub-family A (ABC1)%2C member 9%2C transcript variant X4;transcript_id=XM_017314487.3;extra_copy_number=0
CM058251.1	Liftoff	exon	107841685	107841743	.	-	.	ID=exon-XM_017314487.3-5;Parent=rna-XM_017314487.3;Dbxref=GeneID:217262,GenBank:XM_017314487.3,MGI:MGI:2386796;gbkey=mRNA;gene=Abca9;product=ATP-binding cassette%2C sub-family A (ABC1)%2C member 9%2C transcript variant X4;transcript_id=XM_017314487.3;extra_copy_number=0
CM058251.1	Liftoff	exon	107843211	107843379	.	-	.	ID=exon-XM_017314487.3-4;Parent=rna-XM_017314487.3;Dbxref=GeneID:217262,GenBank:XM_017314487.3,MGI:MGI:2386796;gbkey=mRNA;gene=Abca9;product=ATP-binding cassette%2C sub-family A (ABC1)%2C member 9%2C transcript variant X4;transcript_id=XM_017314487.3;extra_copy_number=0
CM058251.1	Liftoff	exon	107846416	107846563	.	-	.	ID=exon-XM_017314487.3-3;Parent=rna-XM_017314487.3;Dbxref=GeneID:217262,GenBank:XM_017314487.3,MGI:MGI:2386796;gbkey=mRNA;gene=Abca9;product=ATP-binding cassette%2C sub-family A (ABC1)%2C member 9%2C transcript variant X4;transcript_id=XM_017314487.3;extra_copy_number=0
CM058251.1	Liftoff	exon	107848848	107849033	.	-	.	ID=exon-XM_017314487.3-2;Parent=rna-XM_017314487.3;Dbxref=GeneID:217262,GenBank:XM_017314487.3,MGI:MGI:2386796;gbkey=mRNA;gene=Abca9;product=ATP-binding cassette%2C sub-family A (ABC1)%2C member 9%2C transcript variant X4;transcript_id=XM_017314487.3;extra_copy_number=0
CM058251.1	Liftoff	exon	107849188	107849218	.	-	.	ID=exon-XM_017314487.3-1;Parent=rna-XM_017314487.3;Dbxref=GeneID:217262,GenBank:XM_017314487.3,MGI:MGI:2386796;gbkey=mRNA;gene=Abca9;product=ATP-binding cassette%2C sub-family A (ABC1)%2C member 9%2C transcript variant X4;transcript_id=XM_017314487.3;extra_copy_number=0
CM058251.1	Liftoff	CDS	107796445	107796543	.	-	.	ID=cds-XP_017169976.1;Parent=rna-XM_017314487.3;Dbxref=GeneID:217262,GenBank:XP_017169976.1,MGI:MGI:2386796;Name=XP_017169976.1;gbkey=CDS;gene=Abca9;product=ATP-binding cassette sub-family A member 9 isoform X2;protein_id=XP_017169976.1;extra_copy_number=0
CM058251.1	Liftoff	CDS	107796991	107797046	.	-	.	ID=cds-XP_017169976.1;Parent=rna-XM_017314487.3;Dbxref=GeneID:217262,GenBank:XP_017169976.1,MGI:MGI:2386796;Name=XP_017169976.1;gbkey=CDS;gene=Abca9;product=ATP-binding cassette sub-family A member 9 isoform X2;protein_id=XP_017169976.1;extra_copy_number=0
CM058251.1	Liftoff	CDS	107801004	107801083	.	-	.	ID=cds-XP_017169976.1;Parent=rna-XM_017314487.3;Dbxref=GeneID:217262,GenBank:XP_017169976.1,MGI:MGI:2386796;Name=XP_017169976.1;gbkey=CDS;gene=Abca9;product=ATP-binding cassette sub-family A member 9 isoform X2;protein_id=XP_017169976.1;extra_copy_number=0
CM058251.1	Liftoff	CDS	107801610	107801750	.	-	.	ID=cds-XP_017169976.1;Parent=rna-XM_017314487.3;Dbxref=GeneID:217262,GenBank:XP_017169976.1,MGI:MGI:2386796;Name=XP_017169976.1;gbkey=CDS;gene=Abca9;product=ATP-binding cassette sub-family A member 9 isoform X2;protein_id=XP_017169976.1;extra_copy_number=0
CM058251.1	Liftoff	CDS	107801945	107802064	.	-	.	ID=cds-XP_017169976.1;Parent=rna-XM_017314487.3;Dbxref=GeneID:217262,GenBank:XP_017169976.1,MGI:MGI:2386796;Name=XP_017169976.1;gbkey=CDS;gene=Abca9;product=ATP-binding cassette sub-family A member 9 isoform X2;protein_id=XP_017169976.1;extra_copy_number=0
CM058251.1	Liftoff	CDS	107803132	107803226	.	-	.	ID=cds-XP_017169976.1;Parent=rna-XM_017314487.3;Dbxref=GeneID:217262,GenBank:XP_017169976.1,MGI:MGI:2386796;Name=XP_017169976.1;gbkey=CDS;gene=Abca9;product=ATP-binding cassette sub-family A member 9 isoform X2;protein_id=XP_017169976.1;extra_copy_number=0
CM058251.1	Liftoff	CDS	107803301	107803376	.	-	.	ID=cds-XP_017169976.1;Parent=rna-XM_017314487.3;Dbxref=GeneID:217262,GenBank:XP_017169976.1,MGI:MGI:2386796;Name=XP_017169976.1;gbkey=CDS;gene=Abca9;product=ATP-binding cassette sub-family A member 9 isoform X2;protein_id=XP_017169976.1;extra_copy_number=0
CM058251.1	Liftoff	CDS	107804767	107804927	.	-	.	ID=cds-XP_017169976.1;Parent=rna-XM_017314487.3;Dbxref=GeneID:217262,GenBank:XP_017169976.1,MGI:MGI:2386796;Name=XP_017169976.1;gbkey=CDS;gene=Abca9;product=ATP-binding cassette sub-family A member 9 isoform X2;protein_id=XP_017169976.1;extra_copy_number=0
CM058251.1	Liftoff	CDS	107807674	107807765	.	-	.	ID=cds-XP_017169976.1;Parent=rna-XM_017314487.3;Dbxref=GeneID:217262,GenBank:XP_017169976.1,MGI:MGI:2386796;Name=XP_017169976.1;gbkey=CDS;gene=Abca9;product=ATP-binding cassette sub-family A member 9 isoform X2;protein_id=XP_017169976.1;extra_copy_number=0
CM058251.1	Liftoff	CDS	107808706	107808823	.	-	.	ID=cds-XP_017169976.1;Parent=rna-XM_017314487.3;Dbxref=GeneID:217262,GenBank:XP_017169976.1,MGI:MGI:2386796;Name=XP_017169976.1;gbkey=CDS;gene=Abca9;product=ATP-binding cassette sub-family A member 9 isoform X2;protein_id=XP_017169976.1;extra_copy_number=0
CM058251.1	Liftoff	CDS	107809926	107810046	.	-	.	ID=cds-XP_017169976.1;Parent=rna-XM_017314487.3;Dbxref=GeneID:217262,GenBank:XP_017169976.1,MGI:MGI:2386796;Name=XP_017169976.1;gbkey=CDS;gene=Abca9;product=ATP-binding cassette sub-family A member 9 isoform X2;protein_id=XP_017169976.1;extra_copy_number=0
CM058251.1	Liftoff	CDS	107811541	107811632	.	-	.	ID=cds-XP_017169976.1;Parent=rna-XM_017314487.3;Dbxref=GeneID:217262,GenBank:XP_017169976.1,MGI:MGI:2386796;Name=XP_017169976.1;gbkey=CDS;gene=Abca9;product=ATP-binding cassette sub-family A member 9 isoform X2;protein_id=XP_017169976.1;extra_copy_number=0
CM058251.1	Liftoff	CDS	107812551	107812619	.	-	.	ID=cds-XP_017169976.1;Parent=rna-XM_017314487.3;Dbxref=GeneID:217262,GenBank:XP_017169976.1,MGI:MGI:2386796;Name=XP_017169976.1;gbkey=CDS;gene=Abca9;product=ATP-binding cassette sub-family A member 9 isoform X2;protein_id=XP_017169976.1;extra_copy_number=0
CM058251.1	Liftoff	CDS	107815134	107815253	.	-	.	ID=cds-XP_017169976.1;Parent=rna-XM_017314487.3;Dbxref=GeneID:217262,GenBank:XP_017169976.1,MGI:MGI:2386796;Name=XP_017169976.1;gbkey=CDS;gene=Abca9;product=ATP-binding cassette sub-family A member 9 isoform X2;protein_id=XP_017169976.1;extra_copy_number=0
CM058251.1	Liftoff	CDS	107821831	107821944	.	-	.	ID=cds-XP_017169976.1;Parent=rna-XM_017314487.3;Dbxref=GeneID:217262,GenBank:XP_017169976.1,MGI:MGI:2386796;Name=XP_017169976.1;gbkey=CDS;gene=Abca9;product=ATP-binding cassette sub-family A member 9 isoform X2;protein_id=XP_017169976.1;extra_copy_number=0
CM058251.1	Liftoff	CDS	107825035	107825208	.	-	.	ID=cds-XP_017169976.1;Parent=rna-XM_017314487.3;Dbxref=GeneID:217262,GenBank:XP_017169976.1,MGI:MGI:2386796;Name=XP_017169976.1;gbkey=CDS;gene=Abca9;product=ATP-binding cassette sub-family A member 9 isoform X2;protein_id=XP_017169976.1;extra_copy_number=0
CM058251.1	Liftoff	CDS	107826237	107826344	.	-	.	ID=cds-XP_017169976.1;Parent=rna-XM_017314487.3;Dbxref=GeneID:217262,GenBank:XP_017169976.1,MGI:MGI:2386796;Name=XP_017169976.1;gbkey=CDS;gene=Abca9;product=ATP-binding cassette sub-family A member 9 isoform X2;protein_id=XP_017169976.1;extra_copy_number=0
CM058251.1	Liftoff	CDS	107828650	107828787	.	-	.	ID=cds-XP_017169976.1;Parent=rna-XM_017314487.3;Dbxref=GeneID:217262,GenBank:XP_017169976.1,MGI:MGI:2386796;Name=XP_017169976.1;gbkey=CDS;gene=Abca9;product=ATP-binding cassette sub-family A member 9 isoform X2;protein_id=XP_017169976.1;extra_copy_number=0
CM058251.1	Liftoff	CDS	107829805	107829938	.	-	.	ID=cds-XP_017169976.1;Parent=rna-XM_017314487.3;Dbxref=GeneID:217262,GenBank:XP_017169976.1,MGI:MGI:2386796;Name=XP_017169976.1;gbkey=CDS;gene=Abca9;product=ATP-binding cassette sub-family A member 9 isoform X2;protein_id=XP_017169976.1;extra_copy_number=0
CM058251.1	Liftoff	CDS	107830508	107830674	.	-	.	ID=cds-XP_017169976.1;Parent=rna-XM_017314487.3;Dbxref=GeneID:217262,GenBank:XP_017169976.1,MGI:MGI:2386796;Name=XP_017169976.1;gbkey=CDS;gene=Abca9;product=ATP-binding cassette sub-family A member 9 isoform X2;protein_id=XP_017169976.1;extra_copy_number=0
CM058251.1	Liftoff	CDS	107832604	107832799	.	-	.	ID=cds-XP_017169976.1;Parent=rna-XM_017314487.3;Dbxref=GeneID:217262,GenBank:XP_017169976.1,MGI:MGI:2386796;Name=XP_017169976.1;gbkey=CDS;gene=Abca9;product=ATP-binding cassette sub-family A member 9 isoform X2;protein_id=XP_017169976.1;extra_copy_number=0
CM058251.1	Liftoff	CDS	107833989	107834108	.	-	.	ID=cds-XP_017169976.1;Parent=rna-XM_017314487.3;Dbxref=GeneID:217262,GenBank:XP_017169976.1,MGI:MGI:2386796;Name=XP_017169976.1;gbkey=CDS;gene=Abca9;product=ATP-binding cassette sub-family A member 9 isoform X2;protein_id=XP_017169976.1;extra_copy_number=0
CM058251.1	Liftoff	CDS	107835979	107836118	.	-	.	ID=cds-XP_017169976.1;Parent=rna-XM_017314487.3;Dbxref=GeneID:217262,GenBank:XP_017169976.1,MGI:MGI:2386796;Name=XP_017169976.1;gbkey=CDS;gene=Abca9;product=ATP-binding cassette sub-family A member 9 isoform X2;protein_id=XP_017169976.1;extra_copy_number=0
CM058251.1	Liftoff	CDS	107838669	107838759	.	-	.	ID=cds-XP_017169976.1;Parent=rna-XM_017314487.3;Dbxref=GeneID:217262,GenBank:XP_017169976.1,MGI:MGI:2386796;Name=XP_017169976.1;gbkey=CDS;gene=Abca9;product=ATP-binding cassette sub-family A member 9 isoform X2;protein_id=XP_017169976.1;extra_copy_number=0
CM058251.1	Liftoff	CDS	107839213	107839351	.	-	.	ID=cds-XP_017169976.1;Parent=rna-XM_017314487.3;Dbxref=GeneID:217262,GenBank:XP_017169976.1,MGI:MGI:2386796;Name=XP_017169976.1;gbkey=CDS;gene=Abca9;product=ATP-binding cassette sub-family A member 9 isoform X2;protein_id=XP_017169976.1;extra_copy_number=0
CM058251.1	Liftoff	CDS	107839549	107839668	.	-	.	ID=cds-XP_017169976.1;Parent=rna-XM_017314487.3;Dbxref=GeneID:217262,GenBank:XP_017169976.1,MGI:MGI:2386796;Name=XP_017169976.1;gbkey=CDS;gene=Abca9;product=ATP-binding cassette sub-family A member 9 isoform X2;protein_id=XP_017169976.1;extra_copy_number=0
CM058251.1	Liftoff	CDS	107839961	107840136	.	-	.	ID=cds-XP_017169976.1;Parent=rna-XM_017314487.3;Dbxref=GeneID:217262,GenBank:XP_017169976.1,MGI:MGI:2386796;Name=XP_017169976.1;gbkey=CDS;gene=Abca9;product=ATP-binding cassette sub-family A member 9 isoform X2;protein_id=XP_017169976.1;extra_copy_number=0
```
