## Supplementary material for "Chromosome-scale genome assembly of B10.RIII, an autoimmune susceptible mouse strain": b10_swarm.gff3 (part 633 of 931)

```
CM058251.1	Liftoff	CDS	107841378	107841488	.	-	.	ID=cds-XP_017169976.1;Parent=rna-XM_017314487.3;Dbxref=GeneID:217262,GenBank:XP_017169976.1,MGI:MGI:2386796;Name=XP_017169976.1;gbkey=CDS;gene=Abca9;product=ATP-binding cassette sub-family A member 9 isoform X2;protein_id=XP_017169976.1;extra_copy_number=0
CM058251.1	Liftoff	CDS	107841685	107841743	.	-	.	ID=cds-XP_017169976.1;Parent=rna-XM_017314487.3;Dbxref=GeneID:217262,GenBank:XP_017169976.1,MGI:MGI:2386796;Name=XP_017169976.1;gbkey=CDS;gene=Abca9;product=ATP-binding cassette sub-family A member 9 isoform X2;protein_id=XP_017169976.1;extra_copy_number=0
CM058251.1	Liftoff	CDS	107843211	107843379	.	-	.	ID=cds-XP_017169976.1;Parent=rna-XM_017314487.3;Dbxref=GeneID:217262,GenBank:XP_017169976.1,MGI:MGI:2386796;Name=XP_017169976.1;gbkey=CDS;gene=Abca9;product=ATP-binding cassette sub-family A member 9 isoform X2;protein_id=XP_017169976.1;extra_copy_number=0
CM058251.1	Liftoff	CDS	107846416	107846563	.	-	.	ID=cds-XP_017169976.1;Parent=rna-XM_017314487.3;Dbxref=GeneID:217262,GenBank:XP_017169976.1,MGI:MGI:2386796;Name=XP_017169976.1;gbkey=CDS;gene=Abca9;product=ATP-binding cassette sub-family A member 9 isoform X2;protein_id=XP_017169976.1;extra_copy_number=0
CM058251.1	Liftoff	CDS	107848848	107849015	.	-	.	ID=cds-XP_017169976.1;Parent=rna-XM_017314487.3;Dbxref=GeneID:217262,GenBank:XP_017169976.1,MGI:MGI:2386796;Name=XP_017169976.1;gbkey=CDS;gene=Abca9;product=ATP-binding cassette sub-family A member 9 isoform X2;protein_id=XP_017169976.1;extra_copy_number=0
CM058251.1	Liftoff	mRNA	107795245	107852877	.	-	.	ID=rna-XM_036156603.1;Parent=gene-Abca9;Dbxref=GeneID:217262,GenBank:XM_036156603.1,MGI:MGI:2386796;Name=XM_036156603.1;gbkey=mRNA;gene=Abca9;model_evidence=Supporting evidence includes similarity to: 1 mRNA%2C 13 ESTs%2C 5 Proteins%2C 21 long SRA reads%2C and 100%25 coverage of the annotated genomic feature by RNAseq alignments%2C including 18 samples with support for all annotated introns;product=ATP-binding cassette%2C sub-family A (ABC1)%2C member 9%2C transcript variant X3;transcript_id=XM_036156603.1;matches_ref_protein=True;valid_ORF=True;extra_copy_number=0
CM058251.1	Liftoff	exon	107795245	107796543	.	-	.	ID=exon-XM_036156603.1-33;Parent=rna-XM_036156603.1;Dbxref=GeneID:217262,GenBank:XM_036156603.1,MGI:MGI:2386796;gbkey=mRNA;gene=Abca9;product=ATP-binding cassette%2C sub-family A (ABC1)%2C member 9%2C transcript variant X3;transcript_id=XM_036156603.1;extra_copy_number=0
CM058251.1	Liftoff	exon	107796991	107797046	.	-	.	ID=exon-XM_036156603.1-32;Parent=rna-XM_036156603.1;Dbxref=GeneID:217262,GenBank:XM_036156603.1,MGI:MGI:2386796;gbkey=mRNA;gene=Abca9;product=ATP-binding cassette%2C sub-family A (ABC1)%2C member 9%2C transcript variant X3;transcript_id=XM_036156603.1;extra_copy_number=0
CM058251.1	Liftoff	exon	107801004	107801083	.	-	.	ID=exon-XM_036156603.1-31;Parent=rna-XM_036156603.1;Dbxref=GeneID:217262,GenBank:XM_036156603.1,MGI:MGI:2386796;gbkey=mRNA;gene=Abca9;product=ATP-binding cassette%2C sub-family A (ABC1)%2C member 9%2C transcript variant X3;transcript_id=XM_036156603.1;extra_copy_number=0
CM058251.1	Liftoff	exon	107801610	107801750	.	-	.	ID=exon-XM_036156603.1-30;Parent=rna-XM_036156603.1;Dbxref=GeneID:217262,GenBank:XM_036156603.1,MGI:MGI:2386796;gbkey=mRNA;gene=Abca9;product=ATP-binding cassette%2C sub-family A (ABC1)%2C member 9%2C transcript variant X3;transcript_id=XM_036156603.1;extra_copy_number=0
CM058251.1	Liftoff	exon	107801945	107802064	.	-	.	ID=exon-XM_036156603.1-29;Parent=rna-XM_036156603.1;Dbxref=GeneID:217262,GenBank:XM_036156603.1,MGI:MGI:2386796;gbkey=mRNA;gene=Abca9;product=ATP-binding cassette%2C sub-family A (ABC1)%2C member 9%2C transcript variant X3;transcript_id=XM_036156603.1;extra_copy_number=0
CM058251.1	Liftoff	exon	107803132	107803226	.	-	.	ID=exon-XM_036156603.1-28;Parent=rna-XM_036156603.1;Dbxref=GeneID:217262,GenBank:XM_036156603.1,MGI:MGI:2386796;gbkey=mRNA;gene=Abca9;product=ATP-binding cassette%2C sub-family A (ABC1)%2C member 9%2C transcript variant X3;transcript_id=XM_036156603.1;extra_copy_number=0
CM058251.1	Liftoff	exon	107803301	107803376	.	-	.	ID=exon-XM_036156603.1-27;Parent=rna-XM_036156603.1;Dbxref=GeneID:217262,GenBank:XM_036156603.1,MGI:MGI:2386796;gbkey=mRNA;gene=Abca9;product=ATP-binding cassette%2C sub-family A (ABC1)%2C member 9%2C transcript variant X3;transcript_id=XM_036156603.1;extra_copy_number=0
CM058251.1	Liftoff	exon	107804767	107804927	.	-	.	ID=exon-XM_036156603.1-26;Parent=rna-XM_036156603.1;Dbxref=GeneID:217262,GenBank:XM_036156603.1,MGI:MGI:2386796;gbkey=mRNA;gene=Abca9;product=ATP-binding cassette%2C sub-family A (ABC1)%2C member 9%2C transcript variant X3;transcript_id=XM_036156603.1;extra_copy_number=0
CM058251.1	Liftoff	exon	107807674	107807765	.	-	.	ID=exon-XM_036156603.1-25;Parent=rna-XM_036156603.1;Dbxref=GeneID:217262,GenBank:XM_036156603.1,MGI:MGI:2386796;gbkey=mRNA;gene=Abca9;product=ATP-binding cassette%2C sub-family A (ABC1)%2C member 9%2C transcript variant X3;transcript_id=XM_036156603.1;extra_copy_number=0
CM058251.1	Liftoff	exon	107808706	107808823	.	-	.	ID=exon-XM_036156603.1-24;Parent=rna-XM_036156603.1;Dbxref=GeneID:217262,GenBank:XM_036156603.1,MGI:MGI:2386796;gbkey=mRNA;gene=Abca9;product=ATP-binding cassette%2C sub-family A (ABC1)%2C member 9%2C transcript variant X3;transcript_id=XM_036156603.1;extra_copy_number=0
CM058251.1	Liftoff	exon	107809926	107810046	.	-	.	ID=exon-XM_036156603.1-23;Parent=rna-XM_036156603.1;Dbxref=GeneID:217262,GenBank:XM_036156603.1,MGI:MGI:2386796;gbkey=mRNA;gene=Abca9;product=ATP-binding cassette%2C sub-family A (ABC1)%2C member 9%2C transcript variant X3;transcript_id=XM_036156603.1;extra_copy_number=0
CM058251.1	Liftoff	exon	107811541	107811632	.	-	.	ID=exon-XM_036156603.1-22;Parent=rna-XM_036156603.1;Dbxref=GeneID:217262,GenBank:XM_036156603.1,MGI:MGI:2386796;gbkey=mRNA;gene=Abca9;product=ATP-binding cassette%2C sub-family A (ABC1)%2C member 9%2C transcript variant X3;transcript_id=XM_036156603.1;extra_copy_number=0
CM058251.1	Liftoff	exon	107812551	107812619	.	-	.	ID=exon-XM_036156603.1-21;Parent=rna-XM_036156603.1;Dbxref=GeneID:217262,GenBank:XM_036156603.1,MGI:MGI:2386796;gbkey=mRNA;gene=Abca9;product=ATP-binding cassette%2C sub-family A (ABC1)%2C member 9%2C transcript variant X3;transcript_id=XM_036156603.1;extra_copy_number=0
CM058251.1	Liftoff	exon	107815134	107815253	.	-	.	ID=exon-XM_036156603.1-20;Parent=rna-XM_036156603.1;Dbxref=GeneID:217262,GenBank:XM_036156603.1,MGI:MGI:2386796;gbkey=mRNA;gene=Abca9;product=ATP-binding cassette%2C sub-family A (ABC1)%2C member 9%2C transcript variant X3;transcript_id=XM_036156603.1;extra_copy_number=0
CM058251.1	Liftoff	exon	107821831	107821944	.	-	.	ID=exon-XM_036156603.1-19;Parent=rna-XM_036156603.1;Dbxref=GeneID:217262,GenBank:XM_036156603.1,MGI:MGI:2386796;gbkey=mRNA;gene=Abca9;product=ATP-binding cassette%2C sub-family A (ABC1)%2C member 9%2C transcript variant X3;transcript_id=XM_036156603.1;extra_copy_number=0
CM058251.1	Liftoff	exon	107825035	107825208	.	-	.	ID=exon-XM_036156603.1-18;Parent=rna-XM_036156603.1;Dbxref=GeneID:217262,GenBank:XM_036156603.1,MGI:MGI:2386796;gbkey=mRNA;gene=Abca9;product=ATP-binding cassette%2C sub-family A (ABC1)%2C member 9%2C transcript variant X3;transcript_id=XM_036156603.1;extra_copy_number=0
CM058251.1	Liftoff	exon	107826237	107826344	.	-	.	ID=exon-XM_036156603.1-17;Parent=rna-XM_036156603.1;Dbxref=GeneID:217262,GenBank:XM_036156603.1,MGI:MGI:2386796;gbkey=mRNA;gene=Abca9;product=ATP-binding cassette%2C sub-family A (ABC1)%2C member 9%2C transcript variant X3;transcript_id=XM_036156603.1;extra_copy_number=0
CM058251.1	Liftoff	exon	107828650	107828787	.	-	.	ID=exon-XM_036156603.1-16;Parent=rna-XM_036156603.1;Dbxref=GeneID:217262,GenBank:XM_036156603.1,MGI:MGI:2386796;gbkey=mRNA;gene=Abca9;product=ATP-binding cassette%2C sub-family A (ABC1)%2C member 9%2C transcript variant X3;transcript_id=XM_036156603.1;extra_copy_number=0
CM058251.1	Liftoff	exon	107829805	107829938	.	-	.	ID=exon-XM_036156603.1-15;Parent=rna-XM_036156603.1;Dbxref=GeneID:217262,GenBank:XM_036156603.1,MGI:MGI:2386796;gbkey=mRNA;gene=Abca9;product=ATP-binding cassette%2C sub-family A (ABC1)%2C member 9%2C transcript variant X3;transcript_id=XM_036156603.1;extra_copy_number=0
CM058251.1	Liftoff	exon	107830508	107830674	.	-	.	ID=exon-XM_036156603.1-14;Parent=rna-XM_036156603.1;Dbxref=GeneID:217262,GenBank:XM_036156603.1,MGI:MGI:2386796;gbkey=mRNA;gene=Abca9;product=ATP-binding cassette%2C sub-family A (ABC1)%2C member 9%2C transcript variant X3;transcript_id=XM_036156603.1;extra_copy_number=0
CM058251.1	Liftoff	exon	107832604	107832799	.	-	.	ID=exon-XM_036156603.1-13;Parent=rna-XM_036156603.1;Dbxref=GeneID:217262,GenBank:XM_036156603.1,MGI:MGI:2386796;gbkey=mRNA;gene=Abca9;product=ATP-binding cassette%2C sub-family A (ABC1)%2C member 9%2C transcript variant X3;transcript_id=XM_036156603.1;extra_copy_number=0
CM058251.1	Liftoff	exon	107833989	107834108	.	-	.	ID=exon-XM_036156603.1-12;Parent=rna-XM_036156603.1;Dbxref=GeneID:217262,GenBank:XM_036156603.1,MGI:MGI:2386796;gbkey=mRNA;gene=Abca9;product=ATP-binding cassette%2C sub-family A (ABC1)%2C member 9%2C transcript variant X3;transcript_id=XM_036156603.1;extra_copy_number=0
CM058251.1	Liftoff	exon	107835979	107836118	.	-	.	ID=exon-XM_036156603.1-11;Parent=rna-XM_036156603.1;Dbxref=GeneID:217262,GenBank:XM_036156603.1,MGI:MGI:2386796;gbkey=mRNA;gene=Abca9;product=ATP-binding cassette%2C sub-family A (ABC1)%2C member 9%2C transcript variant X3;transcript_id=XM_036156603.1;extra_copy_number=0
CM058251.1	Liftoff	exon	107838669	107838759	.	-	.	ID=exon-XM_036156603.1-10;Parent=rna-XM_036156603.1;Dbxref=GeneID:217262,GenBank:XM_036156603.1,MGI:MGI:2386796;gbkey=mRNA;gene=Abca9;product=ATP-binding cassette%2C sub-family A (ABC1)%2C member 9%2C transcript variant X3;transcript_id=XM_036156603.1;extra_copy_number=0
CM058251.1	Liftoff	exon	107839213	107839351	.	-	.	ID=exon-XM_036156603.1-9;Parent=rna-XM_036156603.1;Dbxref=GeneID:217262,GenBank:XM_036156603.1,MGI:MGI:2386796;gbkey=mRNA;gene=Abca9;product=ATP-binding cassette%2C sub-family A (ABC1)%2C member 9%2C transcript variant X3;transcript_id=XM_036156603.1;extra_copy_number=0
CM058251.1	Liftoff	exon	107839549	107839668	.	-	.	ID=exon-XM_036156603.1-8;Parent=rna-XM_036156603.1;Dbxref=GeneID:217262,GenBank:XM_036156603.1,MGI:MGI:2386796;gbkey=mRNA;gene=Abca9;product=ATP-binding cassette%2C sub-family A (ABC1)%2C member 9%2C transcript variant X3;transcript_id=XM_036156603.1;extra_copy_number=0
CM058251.1	Liftoff	exon	107839961	107840136	.	-	.	ID=exon-XM_036156603.1-7;Parent=rna-XM_036156603.1;Dbxref=GeneID:217262,GenBank:XM_036156603.1,MGI:MGI:2386796;gbkey=mRNA;gene=Abca9;product=ATP-binding cassette%2C sub-family A (ABC1)%2C member 9%2C transcript variant X3;transcript_id=XM_036156603.1;extra_copy_number=0
CM058251.1	Liftoff	exon	107841378	107841488	.	-	.	ID=exon-XM_036156603.1-6;Parent=rna-XM_036156603.1;Dbxref=GeneID:217262,GenBank:XM_036156603.1,MGI:MGI:2386796;gbkey=mRNA;gene=Abca9;product=ATP-binding cassette%2C sub-family A (ABC1)%2C member 9%2C transcript variant X3;transcript_id=XM_036156603.1;extra_copy_number=0
CM058251.1	Liftoff	exon	107841685	107841743	.	-	.	ID=exon-XM_036156603.1-5;Parent=rna-XM_036156603.1;Dbxref=GeneID:217262,GenBank:XM_036156603.1,MGI:MGI:2386796;gbkey=mRNA;gene=Abca9;product=ATP-binding cassette%2C sub-family A (ABC1)%2C member 9%2C transcript variant X3;transcript_id=XM_036156603.1;extra_copy_number=0
CM058251.1	Liftoff	exon	107843211	107843379	.	-	.	ID=exon-XM_036156603.1-4;Parent=rna-XM_036156603.1;Dbxref=GeneID:217262,GenBank:XM_036156603.1,MGI:MGI:2386796;gbkey=mRNA;gene=Abca9;product=ATP-binding cassette%2C sub-family A (ABC1)%2C member 9%2C transcript variant X3;transcript_id=XM_036156603.1;extra_copy_number=0
CM058251.1	Liftoff	exon	107846416	107846563	.	-	.	ID=exon-XM_036156603.1-3;Parent=rna-XM_036156603.1;Dbxref=GeneID:217262,GenBank:XM_036156603.1,MGI:MGI:2386796;gbkey=mRNA;gene=Abca9;product=ATP-binding cassette%2C sub-family A (ABC1)%2C member 9%2C transcript variant X3;transcript_id=XM_036156603.1;extra_copy_number=0
CM058251.1	Liftoff	exon	107848848	107849033	.	-	.	ID=exon-XM_036156603.1-2;Parent=rna-XM_036156603.1;Dbxref=GeneID:217262,GenBank:XM_036156603.1,MGI:MGI:2386796;gbkey=mRNA;gene=Abca9;product=ATP-binding cassette%2C sub-family A (ABC1)%2C member 9%2C transcript variant X3;transcript_id=XM_036156603.1;extra_copy_number=0
CM058251.1	Liftoff	exon	107852651	107852877	.	-	.	ID=exon-XM_036156603.1-1;Parent=rna-XM_036156603.1;Dbxref=GeneID:217262,GenBank:XM_036156603.1,MGI:MGI:2386796;gbkey=mRNA;gene=Abca9;product=ATP-binding cassette%2C sub-family A (ABC1)%2C member 9%2C transcript variant X3;transcript_id=XM_036156603.1;extra_copy_number=0
CM058251.1	Liftoff	CDS	107796445	107796543	.	-	.	ID=cds-XP_036012496.1;Parent=rna-XM_036156603.1;Dbxref=GeneID:217262,GenBank:XP_036012496.1,MGI:MGI:2386796;Name=XP_036012496.1;gbkey=CDS;gene=Abca9;product=ATP-binding cassette sub-family A member 9 isoform X2;protein_id=XP_036012496.1;extra_copy_number=0
CM058251.1	Liftoff	CDS	107796991	107797046	.	-	.	ID=cds-XP_036012496.1;Parent=rna-XM_036156603.1;Dbxref=GeneID:217262,GenBank:XP_036012496.1,MGI:MGI:2386796;Name=XP_036012496.1;gbkey=CDS;gene=Abca9;product=ATP-binding cassette sub-family A member 9 isoform X2;protein_id=XP_036012496.1;extra_copy_number=0
CM058251.1	Liftoff	CDS	107801004	107801083	.	-	.	ID=cds-XP_036012496.1;Parent=rna-XM_036156603.1;Dbxref=GeneID:217262,GenBank:XP_036012496.1,MGI:MGI:2386796;Name=XP_036012496.1;gbkey=CDS;gene=Abca9;product=ATP-binding cassette sub-family A member 9 isoform X2;protein_id=XP_036012496.1;extra_copy_number=0
CM058251.1	Liftoff	CDS	107801610	107801750	.	-	.	ID=cds-XP_036012496.1;Parent=rna-XM_036156603.1;Dbxref=GeneID:217262,GenBank:XP_036012496.1,MGI:MGI:2386796;Name=XP_036012496.1;gbkey=CDS;gene=Abca9;product=ATP-binding cassette sub-family A member 9 isoform X2;protein_id=XP_036012496.1;extra_copy_number=0
CM058251.1	Liftoff	CDS	107801945	107802064	.	-	.	ID=cds-XP_036012496.1;Parent=rna-XM_036156603.1;Dbxref=GeneID:217262,GenBank:XP_036012496.1,MGI:MGI:2386796;Name=XP_036012496.1;gbkey=CDS;gene=Abca9;product=ATP-binding cassette sub-family A member 9 isoform X2;protein_id=XP_036012496.1;extra_copy_number=0
CM058251.1	Liftoff	CDS	107803132	107803226	.	-	.	ID=cds-XP_036012496.1;Parent=rna-XM_036156603.1;Dbxref=GeneID:217262,GenBank:XP_036012496.1,MGI:MGI:2386796;Name=XP_036012496.1;gbkey=CDS;gene=Abca9;product=ATP-binding cassette sub-family A member 9 isoform X2;protein_id=XP_036012496.1;extra_copy_number=0
CM058251.1	Liftoff	CDS	107803301	107803376	.	-	.	ID=cds-XP_036012496.1;Parent=rna-XM_036156603.1;Dbxref=GeneID:217262,GenBank:XP_036012496.1,MGI:MGI:2386796;Name=XP_036012496.1;gbkey=CDS;gene=Abca9;product=ATP-binding cassette sub-family A member 9 isoform X2;protein_id=XP_036012496.1;extra_copy_number=0
CM058251.1	Liftoff	CDS	107804767	107804927	.	-	.	ID=cds-XP_036012496.1;Parent=rna-XM_036156603.1;Dbxref=GeneID:217262,GenBank:XP_036012496.1,MGI:MGI:2386796;Name=XP_036012496.1;gbkey=CDS;gene=Abca9;product=ATP-binding cassette sub-family A member 9 isoform X2;protein_id=XP_036012496.1;extra_copy_number=0
CM058251.1	Liftoff	CDS	107807674	107807765	.	-	.	ID=cds-XP_036012496.1;Parent=rna-XM_036156603.1;Dbxref=GeneID:217262,GenBank:XP_036012496.1,MGI:MGI:2386796;Name=XP_036012496.1;gbkey=CDS;gene=Abca9;product=ATP-binding cassette sub-family A member 9 isoform X2;protein_id=XP_036012496.1;extra_copy_number=0
CM058251.1	Liftoff	CDS	107808706	107808823	.	-	.	ID=cds-XP_036012496.1;Parent=rna-XM_036156603.1;Dbxref=GeneID:217262,GenBank:XP_036012496.1,MGI:MGI:2386796;Name=XP_036012496.1;gbkey=CDS;gene=Abca9;product=ATP-binding cassette sub-family A member 9 isoform X2;protein_id=XP_036012496.1;extra_copy_number=0
CM058251.1	Liftoff	CDS	107809926	107810046	.	-	.	ID=cds-XP_036012496.1;Parent=rna-XM_036156603.1;Dbxref=GeneID:217262,GenBank:XP_036012496.1,MGI:MGI:2386796;Name=XP_036012496.1;gbkey=CDS;gene=Abca9;product=ATP-binding cassette sub-family A member 9 isoform X2;protein_id=XP_036012496.1;extra_copy_number=0
CM058251.1	Liftoff	CDS	107811541	107811632	.	-	.	ID=cds-XP_036012496.1;Parent=rna-XM_036156603.1;Dbxref=GeneID:217262,GenBank:XP_036012496.1,MGI:MGI:2386796;Name=XP_036012496.1;gbkey=CDS;gene=Abca9;product=ATP-binding cassette sub-family A member 9 isoform X2;protein_id=XP_036012496.1;extra_copy_number=0
CM058251.1	Liftoff	CDS	107812551	107812619	.	-	.	ID=cds-XP_036012496.1;Parent=rna-XM_036156603.1;Dbxref=GeneID:217262,GenBank:XP_036012496.1,MGI:MGI:2386796;Name=XP_036012496.1;gbkey=CDS;gene=Abca9;product=ATP-binding cassette sub-family A member 9 isoform X2;protein_id=XP_036012496.1;extra_copy_number=0
CM058251.1	Liftoff	CDS	107815134	107815253	.	-	.	ID=cds-XP_036012496.1;Parent=rna-XM_036156603.1;Dbxref=GeneID:217262,GenBank:XP_036012496.1,MGI:MGI:2386796;Name=XP_036012496.1;gbkey=CDS;gene=Abca9;product=ATP-binding cassette sub-family A member 9 isoform X2;protein_id=XP_036012496.1;extra_copy_number=0
CM058251.1	Liftoff	CDS	107821831	107821944	.	-	.	ID=cds-XP_036012496.1;Parent=rna-XM_036156603.1;Dbxref=GeneID:217262,GenBank:XP_036012496.1,MGI:MGI:2386796;Name=XP_036012496.1;gbkey=CDS;gene=Abca9;product=ATP-binding cassette sub-family A member 9 isoform X2;protein_id=XP_036012496.1;extra_copy_number=0
CM058251.1	Liftoff	CDS	107825035	107825208	.	-	.	ID=cds-XP_036012496.1;Parent=rna-XM_036156603.1;Dbxref=GeneID:217262,GenBank:XP_036012496.1,MGI:MGI:2386796;Name=XP_036012496.1;gbkey=CDS;gene=Abca9;product=ATP-binding cassette sub-family A member 9 isoform X2;protein_id=XP_036012496.1;extra_copy_number=0
CM058251.1	Liftoff	CDS	107826237	107826344	.	-	.	ID=cds-XP_036012496.1;Parent=rna-XM_036156603.1;Dbxref=GeneID:217262,GenBank:XP_036012496.1,MGI:MGI:2386796;Name=XP_036012496.1;gbkey=CDS;gene=Abca9;product=ATP-binding cassette sub-family A member 9 isoform X2;protein_id=XP_036012496.1;extra_copy_number=0
CM058251.1	Liftoff	CDS	107828650	107828787	.	-	.	ID=cds-XP_036012496.1;Parent=rna-XM_036156603.1;Dbxref=GeneID:217262,GenBank:XP_036012496.1,MGI:MGI:2386796;Name=XP_036012496.1;gbkey=CDS;gene=Abca9;product=ATP-binding cassette sub-family A member 9 isoform X2;protein_id=XP_036012496.1;extra_copy_number=0
CM058251.1	Liftoff	CDS	107829805	107829938	.	-	.	ID=cds-XP_036012496.1;Parent=rna-XM_036156603.1;Dbxref=GeneID:217262,GenBank:XP_036012496.1,MGI:MGI:2386796;Name=XP_036012496.1;gbkey=CDS;gene=Abca9;product=ATP-binding cassette sub-family A member 9 isoform X2;protein_id=XP_036012496.1;extra_copy_number=0
CM058251.1	Liftoff	CDS	107830508	107830674	.	-	.	ID=cds-XP_036012496.1;Parent=rna-XM_036156603.1;Dbxref=GeneID:217262,GenBank:XP_036012496.1,MGI:MGI:2386796;Name=XP_036012496.1;gbkey=CDS;gene=Abca9;product=ATP-binding cassette sub-family A member 9 isoform X2;protein_id=XP_036012496.1;extra_copy_number=0
CM058251.1	Liftoff	CDS	107832604	107832799	.	-	.	ID=cds-XP_036012496.1;Parent=rna-XM_036156603.1;Dbxref=GeneID:217262,GenBank:XP_036012496.1,MGI:MGI:2386796;Name=XP_036012496.1;gbkey=CDS;gene=Abca9;product=ATP-binding cassette sub-family A member 9 isoform X2;protein_id=XP_036012496.1;extra_copy_number=0
CM058251.1	Liftoff	CDS	107833989	107834108	.	-	.	ID=cds-XP_036012496.1;Parent=rna-XM_036156603.1;Dbxref=GeneID:217262,GenBank:XP_036012496.1,MGI:MGI:2386796;Name=XP_036012496.1;gbkey=CDS;gene=Abca9;product=ATP-binding cassette sub-family A member 9 isoform X2;protein_id=XP_036012496.1;extra_copy_number=0
CM058251.1	Liftoff	CDS	107835979	107836118	.	-	.	ID=cds-XP_036012496.1;Parent=rna-XM_036156603.1;Dbxref=GeneID:217262,GenBank:XP_036012496.1,MGI:MGI:2386796;Name=XP_036012496.1;gbkey=CDS;gene=Abca9;product=ATP-binding cassette sub-family A member 9 isoform X2;protein_id=XP_036012496.1;extra_copy_number=0
CM058251.1	Liftoff	CDS	107838669	107838759	.	-	.	ID=cds-XP_036012496.1;Parent=rna-XM_036156603.1;Dbxref=GeneID:217262,GenBank:XP_036012496.1,MGI:MGI:2386796;Name=XP_036012496.1;gbkey=CDS;gene=Abca9;product=ATP-binding cassette sub-family A member 9 isoform X2;protein_id=XP_036012496.1;extra_copy_number=0
CM058251.1	Liftoff	CDS	107839213	107839351	.	-	.	ID=cds-XP_036012496.1;Parent=rna-XM_036156603.1;Dbxref=GeneID:217262,GenBank:XP_036012496.1,MGI:MGI:2386796;Name=XP_036012496.1;gbkey=CDS;gene=Abca9;product=ATP-binding cassette sub-family A member 9 isoform X2;protein_id=XP_036012496.1;extra_copy_number=0
CM058251.1	Liftoff	CDS	107839549	107839668	.	-	.	ID=cds-XP_036012496.1;Parent=rna-XM_036156603.1;Dbxref=GeneID:217262,GenBank:XP_036012496.1,MGI:MGI:2386796;Name=XP_036012496.1;gbkey=CDS;gene=Abca9;product=ATP-binding cassette sub-family A member 9 isoform X2;protein_id=XP_036012496.1;extra_copy_number=0
CM058251.1	Liftoff	CDS	107839961	107840136	.	-	.	ID=cds-XP_036012496.1;Parent=rna-XM_036156603.1;Dbxref=GeneID:217262,GenBank:XP_036012496.1,MGI:MGI:2386796;Name=XP_036012496.1;gbkey=CDS;gene=Abca9;product=ATP-binding cassette sub-family A member 9 isoform X2;protein_id=XP_036012496.1;extra_copy_number=0
CM058251.1	Liftoff	CDS	107841378	107841488	.	-	.	ID=cds-XP_036012496.1;Parent=rna-XM_036156603.1;Dbxref=GeneID:217262,GenBank:XP_036012496.1,MGI:MGI:2386796;Name=XP_036012496.1;gbkey=CDS;gene=Abca9;product=ATP-binding cassette sub-family A member 9 isoform X2;protein_id=XP_036012496.1;extra_copy_number=0
CM058251.1	Liftoff	CDS	107841685	107841743	.	-	.	ID=cds-XP_036012496.1;Parent=rna-XM_036156603.1;Dbxref=GeneID:217262,GenBank:XP_036012496.1,MGI:MGI:2386796;Name=XP_036012496.1;gbkey=CDS;gene=Abca9;product=ATP-binding cassette sub-family A member 9 isoform X2;protein_id=XP_036012496.1;extra_copy_number=0
CM058251.1	Liftoff	CDS	107843211	107843379	.	-	.	ID=cds-XP_036012496.1;Parent=rna-XM_036156603.1;Dbxref=GeneID:217262,GenBank:XP_036012496.1,MGI:MGI:2386796;Name=XP_036012496.1;gbkey=CDS;gene=Abca9;product=ATP-binding cassette sub-family A member 9 isoform X2;protein_id=XP_036012496.1;extra_copy_number=0
CM058251.1	Liftoff	CDS	107846416	107846563	.	-	.	ID=cds-XP_036012496.1;Parent=rna-XM_036156603.1;Dbxref=GeneID:217262,GenBank:XP_036012496.1,MGI:MGI:2386796;Name=XP_036012496.1;gbkey=CDS;gene=Abca9;product=ATP-binding cassette sub-family A member 9 isoform X2;protein_id=XP_036012496.1;extra_copy_number=0
CM058251.1	Liftoff	CDS	107848848	107849015	.	-	.	ID=cds-XP_036012496.1;Parent=rna-XM_036156603.1;Dbxref=GeneID:217262,GenBank:XP_036012496.1,MGI:MGI:2386796;Name=XP_036012496.1;gbkey=CDS;gene=Abca9;product=ATP-binding cassette sub-family A member 9 isoform X2;protein_id=XP_036012496.1;extra_copy_number=0
CM058251.1	Liftoff	mRNA	107795302	107862734	.	-	.	ID=rna-NM_147220.2;Parent=gene-Abca9;Dbxref=GeneID:217262,GenBank:NM_147220.2,MGI:MGI:2386796;Name=NM_147220.2;gbkey=mRNA;gene=Abca9;product=ATP-binding cassette%2C sub-family A (ABC1)%2C member 9;tag=RefSeq Select;transcript_id=NM_147220.2;matches_ref_protein=True;valid_ORF=True;extra_copy_number=0
CM058251.1	Liftoff	exon	107795302	107796543	.	-	.	ID=exon-NM_147220.2-39;Parent=rna-NM_147220.2;Dbxref=GeneID:217262,GenBank:NM_147220.2,MGI:MGI:2386796;gbkey=mRNA;gene=Abca9;product=ATP-binding cassette%2C sub-family A (ABC1)%2C member 9;tag=RefSeq Select;transcript_id=NM_147220.2;extra_copy_number=0
CM058251.1	Liftoff	exon	107796991	107797046	.	-	.	ID=exon-NM_147220.2-38;Parent=rna-NM_147220.2;Dbxref=GeneID:217262,GenBank:NM_147220.2,MGI:MGI:2386796;gbkey=mRNA;gene=Abca9;product=ATP-binding cassette%2C sub-family A (ABC1)%2C member 9;tag=RefSeq Select;transcript_id=NM_147220.2;extra_copy_number=0
CM058251.1	Liftoff	exon	107801004	107801083	.	-	.	ID=exon-NM_147220.2-37;Parent=rna-NM_147220.2;Dbxref=GeneID:217262,GenBank:NM_147220.2,MGI:MGI:2386796;gbkey=mRNA;gene=Abca9;product=ATP-binding cassette%2C sub-family A (ABC1)%2C member 9;tag=RefSeq Select;transcript_id=NM_147220.2;extra_copy_number=0
CM058251.1	Liftoff	exon	107801610	107801750	.	-	.	ID=exon-NM_147220.2-36;Parent=rna-NM_147220.2;Dbxref=GeneID:217262,GenBank:NM_147220.2,MGI:MGI:2386796;gbkey=mRNA;gene=Abca9;product=ATP-binding cassette%2C sub-family A (ABC1)%2C member 9;tag=RefSeq Select;transcript_id=NM_147220.2;extra_copy_number=0
CM058251.1	Liftoff	exon	107801945	107802064	.	-	.	ID=exon-NM_147220.2-35;Parent=rna-NM_147220.2;Dbxref=GeneID:217262,GenBank:NM_147220.2,MGI:MGI:2386796;gbkey=mRNA;gene=Abca9;product=ATP-binding cassette%2C sub-family A (ABC1)%2C member 9;tag=RefSeq Select;transcript_id=NM_147220.2;extra_copy_number=0
CM058251.1	Liftoff	exon	107803132	107803226	.	-	.	ID=exon-NM_147220.2-34;Parent=rna-NM_147220.2;Dbxref=GeneID:217262,GenBank:NM_147220.2,MGI:MGI:2386796;gbkey=mRNA;gene=Abca9;product=ATP-binding cassette%2C sub-family A (ABC1)%2C member 9;tag=RefSeq Select;transcript_id=NM_147220.2;extra_copy_number=0
CM058251.1	Liftoff	exon	107803301	107803376	.	-	.	ID=exon-NM_147220.2-33;Parent=rna-NM_147220.2;Dbxref=GeneID:217262,GenBank:NM_147220.2,MGI:MGI:2386796;gbkey=mRNA;gene=Abca9;product=ATP-binding cassette%2C sub-family A (ABC1)%2C member 9;tag=RefSeq Select;transcript_id=NM_147220.2;extra_copy_number=0
CM058251.1	Liftoff	exon	107804767	107804927	.	-	.	ID=exon-NM_147220.2-32;Parent=rna-NM_147220.2;Dbxref=GeneID:217262,GenBank:NM_147220.2,MGI:MGI:2386796;gbkey=mRNA;gene=Abca9;product=ATP-binding cassette%2C sub-family A (ABC1)%2C member 9;tag=RefSeq Select;transcript_id=NM_147220.2;extra_copy_number=0
CM058251.1	Liftoff	exon	107807674	107807765	.	-	.	ID=exon-NM_147220.2-31;Parent=rna-NM_147220.2;Dbxref=GeneID:217262,GenBank:NM_147220.2,MGI:MGI:2386796;gbkey=mRNA;gene=Abca9;product=ATP-binding cassette%2C sub-family A (ABC1)%2C member 9;tag=RefSeq Select;transcript_id=NM_147220.2;extra_copy_number=0
CM058251.1	Liftoff	exon	107808706	107808823	.	-	.	ID=exon-NM_147220.2-30;Parent=rna-NM_147220.2;Dbxref=GeneID:217262,GenBank:NM_147220.2,MGI:MGI:2386796;gbkey=mRNA;gene=Abca9;product=ATP-binding cassette%2C sub-family A (ABC1)%2C member 9;tag=RefSeq Select;transcript_id=NM_147220.2;extra_copy_number=0
CM058251.1	Liftoff	exon	107809926	107810046	.	-	.	ID=exon-NM_147220.2-29;Parent=rna-NM_147220.2;Dbxref=GeneID:217262,GenBank:NM_147220.2,MGI:MGI:2386796;gbkey=mRNA;gene=Abca9;product=ATP-binding cassette%2C sub-family A (ABC1)%2C member 9;tag=RefSeq Select;transcript_id=NM_147220.2;extra_copy_number=0
CM058251.1	Liftoff	exon	107811541	107811632	.	-	.	ID=exon-NM_147220.2-28;Parent=rna-NM_147220.2;Dbxref=GeneID:217262,GenBank:NM_147220.2,MGI:MGI:2386796;gbkey=mRNA;gene=Abca9;product=ATP-binding cassette%2C sub-family A (ABC1)%2C member 9;tag=RefSeq Select;transcript_id=NM_147220.2;extra_copy_number=0
CM058251.1	Liftoff	exon	107812551	107812619	.	-	.	ID=exon-NM_147220.2-27;Parent=rna-NM_147220.2;Dbxref=GeneID:217262,GenBank:NM_147220.2,MGI:MGI:2386796;gbkey=mRNA;gene=Abca9;product=ATP-binding cassette%2C sub-family A (ABC1)%2C member 9;tag=RefSeq Select;transcript_id=NM_147220.2;extra_copy_number=0
CM058251.1	Liftoff	exon	107815134	107815253	.	-	.	ID=exon-NM_147220.2-26;Parent=rna-NM_147220.2;Dbxref=GeneID:217262,GenBank:NM_147220.2,MGI:MGI:2386796;gbkey=mRNA;gene=Abca9;product=ATP-binding cassette%2C sub-family A (ABC1)%2C member 9;tag=RefSeq Select;transcript_id=NM_147220.2;extra_copy_number=0
CM058251.1	Liftoff	exon	107821831	107821944	.	-	.	ID=exon-NM_147220.2-25;Parent=rna-NM_147220.2;Dbxref=GeneID:217262,GenBank:NM_147220.2,MGI:MGI:2386796;gbkey=mRNA;gene=Abca9;product=ATP-binding cassette%2C sub-family A (ABC1)%2C member 9;tag=RefSeq Select;transcript_id=NM_147220.2;extra_copy_number=0
CM058251.1	Liftoff	exon	107825035	107825208	.	-	.	ID=exon-NM_147220.2-24;Parent=rna-NM_147220.2;Dbxref=GeneID:217262,GenBank:NM_147220.2,MGI:MGI:2386796;gbkey=mRNA;gene=Abca9;product=ATP-binding cassette%2C sub-family A (ABC1)%2C member 9;tag=RefSeq Select;transcript_id=NM_147220.2;extra_copy_number=0
CM058251.1	Liftoff	exon	107826237	107826344	.	-	.	ID=exon-NM_147220.2-23;Parent=rna-NM_147220.2;Dbxref=GeneID:217262,GenBank:NM_147220.2,MGI:MGI:2386796;gbkey=mRNA;gene=Abca9;product=ATP-binding cassette%2C sub-family A (ABC1)%2C member 9;tag=RefSeq Select;transcript_id=NM_147220.2;extra_copy_number=0
CM058251.1	Liftoff	exon	107828650	107828787	.	-	.	ID=exon-NM_147220.2-22;Parent=rna-NM_147220.2;Dbxref=GeneID:217262,GenBank:NM_147220.2,MGI:MGI:2386796;gbkey=mRNA;gene=Abca9;product=ATP-binding cassette%2C sub-family A (ABC1)%2C member 9;tag=RefSeq Select;transcript_id=NM_147220.2;extra_copy_number=0
CM058251.1	Liftoff	exon	107829805	107829938	.	-	.	ID=exon-NM_147220.2-21;Parent=rna-NM_147220.2;Dbxref=GeneID:217262,GenBank:NM_147220.2,MGI:MGI:2386796;gbkey=mRNA;gene=Abca9;product=ATP-binding cassette%2C sub-family A (ABC1)%2C member 9;tag=RefSeq Select;transcript_id=NM_147220.2;extra_copy_number=0
CM058251.1	Liftoff	exon	107830508	107830674	.	-	.	ID=exon-NM_147220.2-20;Parent=rna-NM_147220.2;Dbxref=GeneID:217262,GenBank:NM_147220.2,MGI:MGI:2386796;gbkey=mRNA;gene=Abca9;product=ATP-binding cassette%2C sub-family A (ABC1)%2C member 9;tag=RefSeq Select;transcript_id=NM_147220.2;extra_copy_number=0
CM058251.1	Liftoff	exon	107832604	107832799	.	-	.	ID=exon-NM_147220.2-19;Parent=rna-NM_147220.2;Dbxref=GeneID:217262,GenBank:NM_147220.2,MGI:MGI:2386796;gbkey=mRNA;gene=Abca9;product=ATP-binding cassette%2C sub-family A (ABC1)%2C member 9;tag=RefSeq Select;transcript_id=NM_147220.2;extra_copy_number=0
CM058251.1	Liftoff	exon	107833989	107834108	.	-	.	ID=exon-NM_147220.2-18;Parent=rna-NM_147220.2;Dbxref=GeneID:217262,GenBank:NM_147220.2,MGI:MGI:2386796;gbkey=mRNA;gene=Abca9;product=ATP-binding cassette%2C sub-family A (ABC1)%2C member 9;tag=RefSeq Select;transcript_id=NM_147220.2;extra_copy_number=0
CM058251.1	Liftoff	exon	107835979	107836118	.	-	.	ID=exon-NM_147220.2-17;Parent=rna-NM_147220.2;Dbxref=GeneID:217262,GenBank:NM_147220.2,MGI:MGI:2386796;gbkey=mRNA;gene=Abca9;product=ATP-binding cassette%2C sub-family A (ABC1)%2C member 9;tag=RefSeq Select;transcript_id=NM_147220.2;extra_copy_number=0
CM058251.1	Liftoff	exon	107838669	107838759	.	-	.	ID=exon-NM_147220.2-16;Parent=rna-NM_147220.2;Dbxref=GeneID:217262,GenBank:NM_147220.2,MGI:MGI:2386796;gbkey=mRNA;gene=Abca9;product=ATP-binding cassette%2C sub-family A (ABC1)%2C member 9;tag=RefSeq Select;transcript_id=NM_147220.2;extra_copy_number=0
CM058251.1	Liftoff	exon	107839213	107839351	.	-	.	ID=exon-NM_147220.2-15;Parent=rna-NM_147220.2;Dbxref=GeneID:217262,GenBank:NM_147220.2,MGI:MGI:2386796;gbkey=mRNA;gene=Abca9;product=ATP-binding cassette%2C sub-family A (ABC1)%2C member 9;tag=RefSeq Select;transcript_id=NM_147220.2;extra_copy_number=0
CM058251.1	Liftoff	exon	107839549	107839668	.	-	.	ID=exon-NM_147220.2-14;Parent=rna-NM_147220.2;Dbxref=GeneID:217262,GenBank:NM_147220.2,MGI:MGI:2386796;gbkey=mRNA;gene=Abca9;product=ATP-binding cassette%2C sub-family A (ABC1)%2C member 9;tag=RefSeq Select;transcript_id=NM_147220.2;extra_copy_number=0
CM058251.1	Liftoff	exon	107839961	107840136	.	-	.	ID=exon-NM_147220.2-13;Parent=rna-NM_147220.2;Dbxref=GeneID:217262,GenBank:NM_147220.2,MGI:MGI:2386796;gbkey=mRNA;gene=Abca9;product=ATP-binding cassette%2C sub-family A (ABC1)%2C member 9;tag=RefSeq Select;transcript_id=NM_147220.2;extra_copy_number=0
CM058251.1	Liftoff	exon	107841378	107841488	.	-	.	ID=exon-NM_147220.2-12;Parent=rna-NM_147220.2;Dbxref=GeneID:217262,GenBank:NM_147220.2,MGI:MGI:2386796;gbkey=mRNA;gene=Abca9;product=ATP-binding cassette%2C sub-family A (ABC1)%2C member 9;tag=RefSeq Select;transcript_id=NM_147220.2;extra_copy_number=0
CM058251.1	Liftoff	exon	107841685	107841743	.	-	.	ID=exon-NM_147220.2-11;Parent=rna-NM_147220.2;Dbxref=GeneID:217262,GenBank:NM_147220.2,MGI:MGI:2386796;gbkey=mRNA;gene=Abca9;product=ATP-binding cassette%2C sub-family A (ABC1)%2C member 9;tag=RefSeq Select;transcript_id=NM_147220.2;extra_copy_number=0
CM058251.1	Liftoff	exon	107843211	107843379	.	-	.	ID=exon-NM_147220.2-10;Parent=rna-NM_147220.2;Dbxref=GeneID:217262,GenBank:NM_147220.2,MGI:MGI:2386796;gbkey=mRNA;gene=Abca9;product=ATP-binding cassette%2C sub-family A (ABC1)%2C member 9;tag=RefSeq Select;transcript_id=NM_147220.2;extra_copy_number=0
CM058251.1	Liftoff	exon	107846416	107846563	.	-	.	ID=exon-NM_147220.2-9;Parent=rna-NM_147220.2;Dbxref=GeneID:217262,GenBank:NM_147220.2,MGI:MGI:2386796;gbkey=mRNA;gene=Abca9;product=ATP-binding cassette%2C sub-family A (ABC1)%2C member 9;tag=RefSeq Select;transcript_id=NM_147220.2;extra_copy_number=0
CM058251.1	Liftoff	exon	107848848	107849033	.	-	.	ID=exon-NM_147220.2-8;Parent=rna-NM_147220.2;Dbxref=GeneID:217262,GenBank:NM_147220.2,MGI:MGI:2386796;gbkey=mRNA;gene=Abca9;product=ATP-binding cassette%2C sub-family A (ABC1)%2C member 9;tag=RefSeq Select;transcript_id=NM_147220.2;extra_copy_number=0
CM058251.1	Liftoff	exon	107849625	107849766	.	-	.	ID=exon-NM_147220.2-7;Parent=rna-NM_147220.2;Dbxref=GeneID:217262,GenBank:NM_147220.2,MGI:MGI:2386796;gbkey=mRNA;gene=Abca9;product=ATP-binding cassette%2C sub-family A (ABC1)%2C member 9;tag=RefSeq Select;transcript_id=NM_147220.2;extra_copy_number=0
CM058251.1	Liftoff	exon	107852651	107852877	.	-	.	ID=exon-NM_147220.2-6;Parent=rna-NM_147220.2;Dbxref=GeneID:217262,GenBank:NM_147220.2,MGI:MGI:2386796;gbkey=mRNA;gene=Abca9;product=ATP-binding cassette%2C sub-family A (ABC1)%2C member 9;tag=RefSeq Select;transcript_id=NM_147220.2;extra_copy_number=0
CM058251.1	Liftoff	exon	107853424	107853527	.	-	.	ID=exon-NM_147220.2-5;Parent=rna-NM_147220.2;Dbxref=GeneID:217262,GenBank:NM_147220.2,MGI:MGI:2386796;gbkey=mRNA;gene=Abca9;product=ATP-binding cassette%2C sub-family A (ABC1)%2C member 9;tag=RefSeq Select;transcript_id=NM_147220.2;extra_copy_number=0
CM058251.1	Liftoff	exon	107854874	107855038	.	-	.	ID=exon-NM_147220.2-4;Parent=rna-NM_147220.2;Dbxref=GeneID:217262,GenBank:NM_147220.2,MGI:MGI:2386796;gbkey=mRNA;gene=Abca9;product=ATP-binding cassette%2C sub-family A (ABC1)%2C member 9;tag=RefSeq Select;transcript_id=NM_147220.2;extra_copy_number=0
CM058251.1	Liftoff	exon	107857752	107857959	.	-	.	ID=exon-NM_147220.2-3;Parent=rna-NM_147220.2;Dbxref=GeneID:217262,GenBank:NM_147220.2,MGI:MGI:2386796;gbkey=mRNA;gene=Abca9;product=ATP-binding cassette%2C sub-family A (ABC1)%2C member 9;tag=RefSeq Select;transcript_id=NM_147220.2;extra_copy_number=0
CM058251.1	Liftoff	exon	107860478	107860623	.	-	.	ID=exon-NM_147220.2-2;Parent=rna-NM_147220.2;Dbxref=GeneID:217262,GenBank:NM_147220.2,MGI:MGI:2386796;gbkey=mRNA;gene=Abca9;product=ATP-binding cassette%2C sub-family A (ABC1)%2C member 9;tag=RefSeq Select;transcript_id=NM_147220.2;extra_copy_number=0
CM058251.1	Liftoff	exon	107862532	107862734	.	-	.	ID=exon-NM_147220.2-1;Parent=rna-NM_147220.2;Dbxref=GeneID:217262,GenBank:NM_147220.2,MGI:MGI:2386796;gbkey=mRNA;gene=Abca9;product=ATP-binding cassette%2C sub-family A (ABC1)%2C member 9;tag=RefSeq Select;transcript_id=NM_147220.2;extra_copy_number=0
CM058251.1	Liftoff	CDS	107796445	107796543	.	-	.	ID=cds-NP_671753.2;Parent=rna-NM_147220.2;Dbxref=CCDS:CCDS25589.1,GeneID:217262,GenBank:NP_671753.2,MGI:MGI:2386796;Name=NP_671753.2;gbkey=CDS;gene=Abca9;product=ATP-binding cassette sub-family A member 9;protein_id=NP_671753.2;tag=RefSeq Select;extra_copy_number=0
CM058251.1	Liftoff	CDS	107796991	107797046	.	-	.	ID=cds-NP_671753.2;Parent=rna-NM_147220.2;Dbxref=CCDS:CCDS25589.1,GeneID:217262,GenBank:NP_671753.2,MGI:MGI:2386796;Name=NP_671753.2;gbkey=CDS;gene=Abca9;product=ATP-binding cassette sub-family A member 9;protein_id=NP_671753.2;tag=RefSeq Select;extra_copy_number=0
CM058251.1	Liftoff	CDS	107801004	107801083	.	-	.	ID=cds-NP_671753.2;Parent=rna-NM_147220.2;Dbxref=CCDS:CCDS25589.1,GeneID:217262,GenBank:NP_671753.2,MGI:MGI:2386796;Name=NP_671753.2;gbkey=CDS;gene=Abca9;product=ATP-binding cassette sub-family A member 9;protein_id=NP_671753.2;tag=RefSeq Select;extra_copy_number=0
CM058251.1	Liftoff	CDS	107801610	107801750	.	-	.	ID=cds-NP_671753.2;Parent=rna-NM_147220.2;Dbxref=CCDS:CCDS25589.1,GeneID:217262,GenBank:NP_671753.2,MGI:MGI:2386796;Name=NP_671753.2;gbkey=CDS;gene=Abca9;product=ATP-binding cassette sub-family A member 9;protein_id=NP_671753.2;tag=RefSeq Select;extra_copy_number=0
CM058251.1	Liftoff	CDS	107801945	107802064	.	-	.	ID=cds-NP_671753.2;Parent=rna-NM_147220.2;Dbxref=CCDS:CCDS25589.1,GeneID:217262,GenBank:NP_671753.2,MGI:MGI:2386796;Name=NP_671753.2;gbkey=CDS;gene=Abca9;product=ATP-binding cassette sub-family A member 9;protein_id=NP_671753.2;tag=RefSeq Select;extra_copy_number=0
CM058251.1	Liftoff	CDS	107803132	107803226	.	-	.	ID=cds-NP_671753.2;Parent=rna-NM_147220.2;Dbxref=CCDS:CCDS25589.1,GeneID:217262,GenBank:NP_671753.2,MGI:MGI:2386796;Name=NP_671753.2;gbkey=CDS;gene=Abca9;product=ATP-binding cassette sub-family A member 9;protein_id=NP_671753.2;tag=RefSeq Select;extra_copy_number=0
CM058251.1	Liftoff	CDS	107803301	107803376	.	-	.	ID=cds-NP_671753.2;Parent=rna-NM_147220.2;Dbxref=CCDS:CCDS25589.1,GeneID:217262,GenBank:NP_671753.2,MGI:MGI:2386796;Name=NP_671753.2;gbkey=CDS;gene=Abca9;product=ATP-binding cassette sub-family A member 9;protein_id=NP_671753.2;tag=RefSeq Select;extra_copy_number=0
CM058251.1	Liftoff	CDS	107804767	107804927	.	-	.	ID=cds-NP_671753.2;Parent=rna-NM_147220.2;Dbxref=CCDS:CCDS25589.1,GeneID:217262,GenBank:NP_671753.2,MGI:MGI:2386796;Name=NP_671753.2;gbkey=CDS;gene=Abca9;product=ATP-binding cassette sub-family A member 9;protein_id=NP_671753.2;tag=RefSeq Select;extra_copy_number=0
CM058251.1	Liftoff	CDS	107807674	107807765	.	-	.	ID=cds-NP_671753.2;Parent=rna-NM_147220.2;Dbxref=CCDS:CCDS25589.1,GeneID:217262,GenBank:NP_671753.2,MGI:MGI:2386796;Name=NP_671753.2;gbkey=CDS;gene=Abca9;product=ATP-binding cassette sub-family A member 9;protein_id=NP_671753.2;tag=RefSeq Select;extra_copy_number=0
CM058251.1	Liftoff	CDS	107808706	107808823	.	-	.	ID=cds-NP_671753.2;Parent=rna-NM_147220.2;Dbxref=CCDS:CCDS25589.1,GeneID:217262,GenBank:NP_671753.2,MGI:MGI:2386796;Name=NP_671753.2;gbkey=CDS;gene=Abca9;product=ATP-binding cassette sub-family A member 9;protein_id=NP_671753.2;tag=RefSeq Select;extra_copy_number=0
CM058251.1	Liftoff	CDS	107809926	107810046	.	-	.	ID=cds-NP_671753.2;Parent=rna-NM_147220.2;Dbxref=CCDS:CCDS25589.1,GeneID:217262,GenBank:NP_671753.2,MGI:MGI:2386796;Name=NP_671753.2;gbkey=CDS;gene=Abca9;product=ATP-binding cassette sub-family A member 9;protein_id=NP_671753.2;tag=RefSeq Select;extra_copy_number=0
CM058251.1	Liftoff	CDS	107811541	107811632	.	-	.	ID=cds-NP_671753.2;Parent=rna-NM_147220.2;Dbxref=CCDS:CCDS25589.1,GeneID:217262,GenBank:NP_671753.2,MGI:MGI:2386796;Name=NP_671753.2;gbkey=CDS;gene=Abca9;product=ATP-binding cassette sub-family A member 9;protein_id=NP_671753.2;tag=RefSeq Select;extra_copy_number=0
CM058251.1	Liftoff	CDS	107812551	107812619	.	-	.	ID=cds-NP_671753.2;Parent=rna-NM_147220.2;Dbxref=CCDS:CCDS25589.1,GeneID:217262,GenBank:NP_671753.2,MGI:MGI:2386796;Name=NP_671753.2;gbkey=CDS;gene=Abca9;product=ATP-binding cassette sub-family A member 9;protein_id=NP_671753.2;tag=RefSeq Select;extra_copy_number=0
CM058251.1	Liftoff	CDS	107815134	107815253	.	-	.	ID=cds-NP_671753.2;Parent=rna-NM_147220.2;Dbxref=CCDS:CCDS25589.1,GeneID:217262,GenBank:NP_671753.2,MGI:MGI:2386796;Name=NP_671753.2;gbkey=CDS;gene=Abca9;product=ATP-binding cassette sub-family A member 9;protein_id=NP_671753.2;tag=RefSeq Select;extra_copy_number=0
CM058251.1	Liftoff	CDS	107821831	107821944	.	-	.	ID=cds-NP_671753.2;Parent=rna-NM_147220.2;Dbxref=CCDS:CCDS25589.1,GeneID:217262,GenBank:NP_671753.2,MGI:MGI:2386796;Name=NP_671753.2;gbkey=CDS;gene=Abca9;product=ATP-binding cassette sub-family A member 9;protein_id=NP_671753.2;tag=RefSeq Select;extra_copy_number=0
CM058251.1	Liftoff	CDS	107825035	107825208	.	-	.	ID=cds-NP_671753.2;Parent=rna-NM_147220.2;Dbxref=CCDS:CCDS25589.1,GeneID:217262,GenBank:NP_671753.2,MGI:MGI:2386796;Name=NP_671753.2;gbkey=CDS;gene=Abca9;product=ATP-binding cassette sub-family A member 9;protein_id=NP_671753.2;tag=RefSeq Select;extra_copy_number=0
CM058251.1	Liftoff	CDS	107826237	107826344	.	-	.	ID=cds-NP_671753.2;Parent=rna-NM_147220.2;Dbxref=CCDS:CCDS25589.1,GeneID:217262,GenBank:NP_671753.2,MGI:MGI:2386796;Name=NP_671753.2;gbkey=CDS;gene=Abca9;product=ATP-binding cassette sub-family A member 9;protein_id=NP_671753.2;tag=RefSeq Select;extra_copy_number=0
CM058251.1	Liftoff	CDS	107828650	107828787	.	-	.	ID=cds-NP_671753.2;Parent=rna-NM_147220.2;Dbxref=CCDS:CCDS25589.1,GeneID:217262,GenBank:NP_671753.2,MGI:MGI:2386796;Name=NP_671753.2;gbkey=CDS;gene=Abca9;product=ATP-binding cassette sub-family A member 9;protein_id=NP_671753.2;tag=RefSeq Select;extra_copy_number=0
CM058251.1	Liftoff	CDS	107829805	107829938	.	-	.	ID=cds-NP_671753.2;Parent=rna-NM_147220.2;Dbxref=CCDS:CCDS25589.1,GeneID:217262,GenBank:NP_671753.2,MGI:MGI:2386796;Name=NP_671753.2;gbkey=CDS;gene=Abca9;product=ATP-binding cassette sub-family A member 9;protein_id=NP_671753.2;tag=RefSeq Select;extra_copy_number=0
CM058251.1	Liftoff	CDS	107830508	107830674	.	-	.	ID=cds-NP_671753.2;Parent=rna-NM_147220.2;Dbxref=CCDS:CCDS25589.1,GeneID:217262,GenBank:NP_671753.2,MGI:MGI:2386796;Name=NP_671753.2;gbkey=CDS;gene=Abca9;product=ATP-binding cassette sub-family A member 9;protein_id=NP_671753.2;tag=RefSeq Select;extra_copy_number=0
CM058251.1	Liftoff	CDS	107832604	107832799	.	-	.	ID=cds-NP_671753.2;Parent=rna-NM_147220.2;Dbxref=CCDS:CCDS25589.1,GeneID:217262,GenBank:NP_671753.2,MGI:MGI:2386796;Name=NP_671753.2;gbkey=CDS;gene=Abca9;product=ATP-binding cassette sub-family A member 9;protein_id=NP_671753.2;tag=RefSeq Select;extra_copy_number=0
CM058251.1	Liftoff	CDS	107833989	107834108	.	-	.	ID=cds-NP_671753.2;Parent=rna-NM_147220.2;Dbxref=CCDS:CCDS25589.1,GeneID:217262,GenBank:NP_671753.2,MGI:MGI:2386796;Name=NP_671753.2;gbkey=CDS;gene=Abca9;product=ATP-binding cassette sub-family A member 9;protein_id=NP_671753.2;tag=RefSeq Select;extra_copy_number=0
CM058251.1	Liftoff	CDS	107835979	107836118	.	-	.	ID=cds-NP_671753.2;Parent=rna-NM_147220.2;Dbxref=CCDS:CCDS25589.1,GeneID:217262,GenBank:NP_671753.2,MGI:MGI:2386796;Name=NP_671753.2;gbkey=CDS;gene=Abca9;product=ATP-binding cassette sub-family A member 9;protein_id=NP_671753.2;tag=RefSeq Select;extra_copy_number=0
CM058251.1	Liftoff	CDS	107838669	107838759	.	-	.	ID=cds-NP_671753.2;Parent=rna-NM_147220.2;Dbxref=CCDS:CCDS25589.1,GeneID:217262,GenBank:NP_671753.2,MGI:MGI:2386796;Name=NP_671753.2;gbkey=CDS;gene=Abca9;product=ATP-binding cassette sub-family A member 9;protein_id=NP_671753.2;tag=RefSeq Select;extra_copy_number=0
CM058251.1	Liftoff	CDS	107839213	107839351	.	-	.	ID=cds-NP_671753.2;Parent=rna-NM_147220.2;Dbxref=CCDS:CCDS25589.1,GeneID:217262,GenBank:NP_671753.2,MGI:MGI:2386796;Name=NP_671753.2;gbkey=CDS;gene=Abca9;product=ATP-binding cassette sub-family A member 9;protein_id=NP_671753.2;tag=RefSeq Select;extra_copy_number=0
CM058251.1	Liftoff	CDS	107839549	107839668	.	-	.	ID=cds-NP_671753.2;Parent=rna-NM_147220.2;Dbxref=CCDS:CCDS25589.1,GeneID:217262,GenBank:NP_671753.2,MGI:MGI:2386796;Name=NP_671753.2;gbkey=CDS;gene=Abca9;product=ATP-binding cassette sub-family A member 9;protein_id=NP_671753.2;tag=RefSeq Select;extra_copy_number=0
CM058251.1	Liftoff	CDS	107839961	107840136	.	-	.	ID=cds-NP_671753.2;Parent=rna-NM_147220.2;Dbxref=CCDS:CCDS25589.1,GeneID:217262,GenBank:NP_671753.2,MGI:MGI:2386796;Name=NP_671753.2;gbkey=CDS;gene=Abca9;product=ATP-binding cassette sub-family A member 9;protein_id=NP_671753.2;tag=RefSeq Select;extra_copy_number=0
CM058251.1	Liftoff	CDS	107841378	107841488	.	-	.	ID=cds-NP_671753.2;Parent=rna-NM_147220.2;Dbxref=CCDS:CCDS25589.1,GeneID:217262,GenBank:NP_671753.2,MGI:MGI:2386796;Name=NP_671753.2;gbkey=CDS;gene=Abca9;product=ATP-binding cassette sub-family A member 9;protein_id=NP_671753.2;tag=RefSeq Select;extra_copy_number=0
CM058251.1	Liftoff	CDS	107841685	107841743	.	-	.	ID=cds-NP_671753.2;Parent=rna-NM_147220.2;Dbxref=CCDS:CCDS25589.1,GeneID:217262,GenBank:NP_671753.2,MGI:MGI:2386796;Name=NP_671753.2;gbkey=CDS;gene=Abca9;product=ATP-binding cassette sub-family A member 9;protein_id=NP_671753.2;tag=RefSeq Select;extra_copy_number=0
CM058251.1	Liftoff	CDS	107843211	107843379	.	-	.	ID=cds-NP_671753.2;Parent=rna-NM_147220.2;Dbxref=CCDS:CCDS25589.1,GeneID:217262,GenBank:NP_671753.2,MGI:MGI:2386796;Name=NP_671753.2;gbkey=CDS;gene=Abca9;product=ATP-binding cassette sub-family A member 9;protein_id=NP_671753.2;tag=RefSeq Select;extra_copy_number=0
CM058251.1	Liftoff	CDS	107846416	107846563	.	-	.	ID=cds-NP_671753.2;Parent=rna-NM_147220.2;Dbxref=CCDS:CCDS25589.1,GeneID:217262,GenBank:NP_671753.2,MGI:MGI:2386796;Name=NP_671753.2;gbkey=CDS;gene=Abca9;product=ATP-binding cassette sub-family A member 9;protein_id=NP_671753.2;tag=RefSeq Select;extra_copy_number=0
CM058251.1	Liftoff	CDS	107848848	107849033	.	-	.	ID=cds-NP_671753.2;Parent=rna-NM_147220.2;Dbxref=CCDS:CCDS25589.1,GeneID:217262,GenBank:NP_671753.2,MGI:MGI:2386796;Name=NP_671753.2;gbkey=CDS;gene=Abca9;product=ATP-binding cassette sub-family A member 9;protein_id=NP_671753.2;tag=RefSeq Select;extra_copy_number=0
CM058251.1	Liftoff	CDS	107849625	107849766	.	-	.	ID=cds-NP_671753.2;Parent=rna-NM_147220.2;Dbxref=CCDS:CCDS25589.1,GeneID:217262,GenBank:NP_671753.2,MGI:MGI:2386796;Name=NP_671753.2;gbkey=CDS;gene=Abca9;product=ATP-binding cassette sub-family A member 9;protein_id=NP_671753.2;tag=RefSeq Select;extra_copy_number=0
CM058251.1	Liftoff	CDS	107852651	107852877	.	-	.	ID=cds-NP_671753.2;Parent=rna-NM_147220.2;Dbxref=CCDS:CCDS25589.1,GeneID:217262,GenBank:NP_671753.2,MGI:MGI:2386796;Name=NP_671753.2;gbkey=CDS;gene=Abca9;product=ATP-binding cassette sub-family A member 9;protein_id=NP_671753.2;tag=RefSeq Select;extra_copy_number=0
CM058251.1	Liftoff	CDS	107853424	107853527	.	-	.	ID=cds-NP_671753.2;Parent=rna-NM_147220.2;Dbxref=CCDS:CCDS25589.1,GeneID:217262,GenBank:NP_671753.2,MGI:MGI:2386796;Name=NP_671753.2;gbkey=CDS;gene=Abca9;product=ATP-binding cassette sub-family A member 9;protein_id=NP_671753.2;tag=RefSeq Select;extra_copy_number=0
CM058251.1	Liftoff	CDS	107854874	107855038	.	-	.	ID=cds-NP_671753.2;Parent=rna-NM_147220.2;Dbxref=CCDS:CCDS25589.1,GeneID:217262,GenBank:NP_671753.2,MGI:MGI:2386796;Name=NP_671753.2;gbkey=CDS;gene=Abca9;product=ATP-binding cassette sub-family A member 9;protein_id=NP_671753.2;tag=RefSeq Select;extra_copy_number=0
CM058251.1	Liftoff	CDS	107857752	107857959	.	-	.	ID=cds-NP_671753.2;Parent=rna-NM_147220.2;Dbxref=CCDS:CCDS25589.1,GeneID:217262,GenBank:NP_671753.2,MGI:MGI:2386796;Name=NP_671753.2;gbkey=CDS;gene=Abca9;product=ATP-binding cassette sub-family A member 9;protein_id=NP_671753.2;tag=RefSeq Select;extra_copy_number=0
CM058251.1	Liftoff	CDS	107860478	107860573	.	-	.	ID=cds-NP_671753.2;Parent=rna-NM_147220.2;Dbxref=CCDS:CCDS25589.1,GeneID:217262,GenBank:NP_671753.2,MGI:MGI:2386796;Name=NP_671753.2;gbkey=CDS;gene=Abca9;product=ATP-binding cassette sub-family A member 9;protein_id=NP_671753.2;tag=RefSeq Select;extra_copy_number=0
CM058251.1	Liftoff	gene	107869223	107946780	.	-	.	ID=gene-Abca6;Dbxref=GeneID:76184,MGI:MGI:1923434;Name=Abca6;description=ATP-binding cassette%2C sub-family A (ABC1)%2C member 6;gbkey=Gene;gene=Abca6;gene_biotype=protein_coding;gene_synonym=6330565N06Rik;coverage=1.0;sequence_ID=1.0;valid_ORFs=6;extra_copy_number=0;copy_num_ID=gene-Abca6_0
CM058251.1	Liftoff	mRNA	107869223	107946780	.	-	.	ID=rna-XM_006534413.3;Parent=gene-Abca6;Dbxref=GeneID:76184,GenBank:XM_006534413.3,MGI:MGI:1923434;Name=XM_006534413.3;gbkey=mRNA;gene=Abca6;model_evidence=Supporting evidence includes similarity to: 6 ESTs%2C 11 Proteins%2C 28 long SRA reads%2C and 97%25 coverage of the annotated genomic feature by RNAseq alignments%2C including 8 samples with support for all annotated introns;product=ATP-binding cassette%2C sub-family A (ABC1)%2C member 6%2C transcript variant X1;transcript_id=XM_006534413.3;matches_ref_protein=True;valid_ORF=True;extra_copy_number=0
CM058251.1	Liftoff	exon	107869223	107871655	.	-	.	ID=exon-XM_006534413.3-40;Parent=rna-XM_006534413.3;Dbxref=GeneID:76184,GenBank:XM_006534413.3,MGI:MGI:1923434;gbkey=mRNA;gene=Abca6;product=ATP-binding cassette%2C sub-family A (ABC1)%2C member 6%2C transcript variant X1;transcript_id=XM_006534413.3;extra_copy_number=0
CM058251.1	Liftoff	exon	107871769	107871824	.	-	.	ID=exon-XM_006534413.3-39;Parent=rna-XM_006534413.3;Dbxref=GeneID:76184,GenBank:XM_006534413.3,MGI:MGI:1923434;gbkey=mRNA;gene=Abca6;product=ATP-binding cassette%2C sub-family A (ABC1)%2C member 6%2C transcript variant X1;transcript_id=XM_006534413.3;extra_copy_number=0
CM058251.1	Liftoff	exon	107873357	107873436	.	-	.	ID=exon-XM_006534413.3-38;Parent=rna-XM_006534413.3;Dbxref=GeneID:76184,GenBank:XM_006534413.3,MGI:MGI:1923434;gbkey=mRNA;gene=Abca6;product=ATP-binding cassette%2C sub-family A (ABC1)%2C member 6%2C transcript variant X1;transcript_id=XM_006534413.3;extra_copy_number=0
CM058251.1	Liftoff	exon	107874812	107874952	.	-	.	ID=exon-XM_006534413.3-37;Parent=rna-XM_006534413.3;Dbxref=GeneID:76184,GenBank:XM_006534413.3,MGI:MGI:1923434;gbkey=mRNA;gene=Abca6;product=ATP-binding cassette%2C sub-family A (ABC1)%2C member 6%2C transcript variant X1;transcript_id=XM_006534413.3;extra_copy_number=0
CM058251.1	Liftoff	exon	107875114	107875233	.	-	.	ID=exon-XM_006534413.3-36;Parent=rna-XM_006534413.3;Dbxref=GeneID:76184,GenBank:XM_006534413.3,MGI:MGI:1923434;gbkey=mRNA;gene=Abca6;product=ATP-binding cassette%2C sub-family A (ABC1)%2C member 6%2C transcript variant X1;transcript_id=XM_006534413.3;extra_copy_number=0
CM058251.1	Liftoff	exon	107877433	107877527	.	-	.	ID=exon-XM_006534413.3-35;Parent=rna-XM_006534413.3;Dbxref=GeneID:76184,GenBank:XM_006534413.3,MGI:MGI:1923434;gbkey=mRNA;gene=Abca6;product=ATP-binding cassette%2C sub-family A (ABC1)%2C member 6%2C transcript variant X1;transcript_id=XM_006534413.3;extra_copy_number=0
CM058251.1	Liftoff	exon	107877612	107877687	.	-	.	ID=exon-XM_006534413.3-34;Parent=rna-XM_006534413.3;Dbxref=GeneID:76184,GenBank:XM_006534413.3,MGI:MGI:1923434;gbkey=mRNA;gene=Abca6;product=ATP-binding cassette%2C sub-family A (ABC1)%2C member 6%2C transcript variant X1;transcript_id=XM_006534413.3;extra_copy_number=0
CM058251.1	Liftoff	exon	107878616	107878791	.	-	.	ID=exon-XM_006534413.3-33;Parent=rna-XM_006534413.3;Dbxref=GeneID:76184,GenBank:XM_006534413.3,MGI:MGI:1923434;gbkey=mRNA;gene=Abca6;product=ATP-binding cassette%2C sub-family A (ABC1)%2C member 6%2C transcript variant X1;transcript_id=XM_006534413.3;extra_copy_number=0
CM058251.1	Liftoff	exon	107879220	107879311	.	-	.	ID=exon-XM_006534413.3-32;Parent=rna-XM_006534413.3;Dbxref=GeneID:76184,GenBank:XM_006534413.3,MGI:MGI:1923434;gbkey=mRNA;gene=Abca6;product=ATP-binding cassette%2C sub-family A (ABC1)%2C member 6%2C transcript variant X1;transcript_id=XM_006534413.3;extra_copy_number=0
CM058251.1	Liftoff	exon	107881630	107881747	.	-	.	ID=exon-XM_006534413.3-31;Parent=rna-XM_006534413.3;Dbxref=GeneID:76184,GenBank:XM_006534413.3,MGI:MGI:1923434;gbkey=mRNA;gene=Abca6;product=ATP-binding cassette%2C sub-family A (ABC1)%2C member 6%2C transcript variant X1;transcript_id=XM_006534413.3;extra_copy_number=0
CM058251.1	Liftoff	exon	107882431	107882551	.	-	.	ID=exon-XM_006534413.3-30;Parent=rna-XM_006534413.3;Dbxref=GeneID:76184,GenBank:XM_006534413.3,MGI:MGI:1923434;gbkey=mRNA;gene=Abca6;product=ATP-binding cassette%2C sub-family A (ABC1)%2C member 6%2C transcript variant X1;transcript_id=XM_006534413.3;extra_copy_number=0
CM058251.1	Liftoff	exon	107883216	107883307	.	-	.	ID=exon-XM_006534413.3-29;Parent=rna-XM_006534413.3;Dbxref=GeneID:76184,GenBank:XM_006534413.3,MGI:MGI:1923434;gbkey=mRNA;gene=Abca6;product=ATP-binding cassette%2C sub-family A (ABC1)%2C member 6%2C transcript variant X1;transcript_id=XM_006534413.3;extra_copy_number=0
CM058251.1	Liftoff	exon	107884766	107884843	.	-	.	ID=exon-XM_006534413.3-28;Parent=rna-XM_006534413.3;Dbxref=GeneID:76184,GenBank:XM_006534413.3,MGI:MGI:1923434;gbkey=mRNA;gene=Abca6;product=ATP-binding cassette%2C sub-family A (ABC1)%2C member 6%2C transcript variant X1;transcript_id=XM_006534413.3;extra_copy_number=0
CM058251.1	Liftoff	exon	107886206	107886325	.	-	.	ID=exon-XM_006534413.3-27;Parent=rna-XM_006534413.3;Dbxref=GeneID:76184,GenBank:XM_006534413.3,MGI:MGI:1923434;gbkey=mRNA;gene=Abca6;product=ATP-binding cassette%2C sub-family A (ABC1)%2C member 6%2C transcript variant X1;transcript_id=XM_006534413.3;extra_copy_number=0
CM058251.1	Liftoff	exon	107891281	107891394	.	-	.	ID=exon-XM_006534413.3-26;Parent=rna-XM_006534413.3;Dbxref=GeneID:76184,GenBank:XM_006534413.3,MGI:MGI:1923434;gbkey=mRNA;gene=Abca6;product=ATP-binding cassette%2C sub-family A (ABC1)%2C member 6%2C transcript variant X1;transcript_id=XM_006534413.3;extra_copy_number=0
CM058251.1	Liftoff	exon	107891594	107891767	.	-	.	ID=exon-XM_006534413.3-25;Parent=rna-XM_006534413.3;Dbxref=GeneID:76184,GenBank:XM_006534413.3,MGI:MGI:1923434;gbkey=mRNA;gene=Abca6;product=ATP-binding cassette%2C sub-family A (ABC1)%2C member 6%2C transcript variant X1;transcript_id=XM_006534413.3;extra_copy_number=0
CM058251.1	Liftoff	exon	107896916	107897023	.	-	.	ID=exon-XM_006534413.3-24;Parent=rna-XM_006534413.3;Dbxref=GeneID:76184,GenBank:XM_006534413.3,MGI:MGI:1923434;gbkey=mRNA;gene=Abca6;product=ATP-binding cassette%2C sub-family A (ABC1)%2C member 6%2C transcript variant X1;transcript_id=XM_006534413.3;extra_copy_number=0
CM058251.1	Liftoff	exon	107903320	107903457	.	-	.	ID=exon-XM_006534413.3-23;Parent=rna-XM_006534413.3;Dbxref=GeneID:76184,GenBank:XM_006534413.3,MGI:MGI:1923434;gbkey=mRNA;gene=Abca6;product=ATP-binding cassette%2C sub-family A (ABC1)%2C member 6%2C transcript variant X1;transcript_id=XM_006534413.3;extra_copy_number=0
CM058251.1	Liftoff	exon	107904697	107904830	.	-	.	ID=exon-XM_006534413.3-22;Parent=rna-XM_006534413.3;Dbxref=GeneID:76184,GenBank:XM_006534413.3,MGI:MGI:1923434;gbkey=mRNA;gene=Abca6;product=ATP-binding cassette%2C sub-family A (ABC1)%2C member 6%2C transcript variant X1;transcript_id=XM_006534413.3;extra_copy_number=0
CM058251.1	Liftoff	exon	107906269	107906435	.	-	.	ID=exon-XM_006534413.3-21;Parent=rna-XM_006534413.3;Dbxref=GeneID:76184,GenBank:XM_006534413.3,MGI:MGI:1923434;gbkey=mRNA;gene=Abca6;product=ATP-binding cassette%2C sub-family A (ABC1)%2C member 6%2C transcript variant X1;transcript_id=XM_006534413.3;extra_copy_number=0
CM058251.1	Liftoff	exon	107906803	107906986	.	-	.	ID=exon-XM_006534413.3-20;Parent=rna-XM_006534413.3;Dbxref=GeneID:76184,GenBank:XM_006534413.3,MGI:MGI:1923434;gbkey=mRNA;gene=Abca6;product=ATP-binding cassette%2C sub-family A (ABC1)%2C member 6%2C transcript variant X1;transcript_id=XM_006534413.3;extra_copy_number=0
CM058251.1	Liftoff	exon	107908724	107908840	.	-	.	ID=exon-XM_006534413.3-19;Parent=rna-XM_006534413.3;Dbxref=GeneID:76184,GenBank:XM_006534413.3,MGI:MGI:1923434;gbkey=mRNA;gene=Abca6;product=ATP-binding cassette%2C sub-family A (ABC1)%2C member 6%2C transcript variant X1;transcript_id=XM_006534413.3;extra_copy_number=0
CM058251.1	Liftoff	exon	107911128	107911267	.	-	.	ID=exon-XM_006534413.3-18;Parent=rna-XM_006534413.3;Dbxref=GeneID:76184,GenBank:XM_006534413.3,MGI:MGI:1923434;gbkey=mRNA;gene=Abca6;product=ATP-binding cassette%2C sub-family A (ABC1)%2C member 6%2C transcript variant X1;transcript_id=XM_006534413.3;extra_copy_number=0
CM058251.1	Liftoff	exon	107912825	107912915	.	-	.	ID=exon-XM_006534413.3-17;Parent=rna-XM_006534413.3;Dbxref=GeneID:76184,GenBank:XM_006534413.3,MGI:MGI:1923434;gbkey=mRNA;gene=Abca6;product=ATP-binding cassette%2C sub-family A (ABC1)%2C member 6%2C transcript variant X1;transcript_id=XM_006534413.3;extra_copy_number=0
CM058251.1	Liftoff	exon	107913477	107913615	.	-	.	ID=exon-XM_006534413.3-16;Parent=rna-XM_006534413.3;Dbxref=GeneID:76184,GenBank:XM_006534413.3,MGI:MGI:1923434;gbkey=mRNA;gene=Abca6;product=ATP-binding cassette%2C sub-family A (ABC1)%2C member 6%2C transcript variant X1;transcript_id=XM_006534413.3;extra_copy_number=0
CM058251.1	Liftoff	exon	107913828	107913947	.	-	.	ID=exon-XM_006534413.3-15;Parent=rna-XM_006534413.3;Dbxref=GeneID:76184,GenBank:XM_006534413.3,MGI:MGI:1923434;gbkey=mRNA;gene=Abca6;product=ATP-binding cassette%2C sub-family A (ABC1)%2C member 6%2C transcript variant X1;transcript_id=XM_006534413.3;extra_copy_number=0
CM058251.1	Liftoff	exon	107914154	107914329	.	-	.	ID=exon-XM_006534413.3-14;Parent=rna-XM_006534413.3;Dbxref=GeneID:76184,GenBank:XM_006534413.3,MGI:MGI:1923434;gbkey=mRNA;gene=Abca6;product=ATP-binding cassette%2C sub-family A (ABC1)%2C member 6%2C transcript variant X1;transcript_id=XM_006534413.3;extra_copy_number=0
CM058251.1	Liftoff	exon	107914692	107914802	.	-	.	ID=exon-XM_006534413.3-13;Parent=rna-XM_006534413.3;Dbxref=GeneID:76184,GenBank:XM_006534413.3,MGI:MGI:1923434;gbkey=mRNA;gene=Abca6;product=ATP-binding cassette%2C sub-family A (ABC1)%2C member 6%2C transcript variant X1;transcript_id=XM_006534413.3;extra_copy_number=0
CM058251.1	Liftoff	exon	107925200	107925258	.	-	.	ID=exon-XM_006534413.3-12;Parent=rna-XM_006534413.3;Dbxref=GeneID:76184,GenBank:XM_006534413.3,MGI:MGI:1923434;gbkey=mRNA;gene=Abca6;product=ATP-binding cassette%2C sub-family A (ABC1)%2C member 6%2C transcript variant X1;transcript_id=XM_006534413.3;extra_copy_number=0
CM058251.1	Liftoff	exon	107926766	107926934	.	-	.	ID=exon-XM_006534413.3-11;Parent=rna-XM_006534413.3;Dbxref=GeneID:76184,GenBank:XM_006534413.3,MGI:MGI:1923434;gbkey=mRNA;gene=Abca6;product=ATP-binding cassette%2C sub-family A (ABC1)%2C member 6%2C transcript variant X1;transcript_id=XM_006534413.3;extra_copy_number=0
CM058251.1	Liftoff	exon	107928406	107928553	.	-	.	ID=exon-XM_006534413.3-10;Parent=rna-XM_006534413.3;Dbxref=GeneID:76184,GenBank:XM_006534413.3,MGI:MGI:1923434;gbkey=mRNA;gene=Abca6;product=ATP-binding cassette%2C sub-family A (ABC1)%2C member 6%2C transcript variant X1;transcript_id=XM_006534413.3;extra_copy_number=0
CM058251.1	Liftoff	exon	107931322	107931507	.	-	.	ID=exon-XM_006534413.3-9;Parent=rna-XM_006534413.3;Dbxref=GeneID:76184,GenBank:XM_006534413.3,MGI:MGI:1923434;gbkey=mRNA;gene=Abca6;product=ATP-binding cassette%2C sub-family A (ABC1)%2C member 6%2C transcript variant X1;transcript_id=XM_006534413.3;extra_copy_number=0
CM058251.1	Liftoff	exon	107936246	107936387	.	-	.	ID=exon-XM_006534413.3-8;Parent=rna-XM_006534413.3;Dbxref=GeneID:76184,GenBank:XM_006534413.3,MGI:MGI:1923434;gbkey=mRNA;gene=Abca6;product=ATP-binding cassette%2C sub-family A (ABC1)%2C member 6%2C transcript variant X1;transcript_id=XM_006534413.3;extra_copy_number=0
CM058251.1	Liftoff	exon	107938878	107939104	.	-	.	ID=exon-XM_006534413.3-7;Parent=rna-XM_006534413.3;Dbxref=GeneID:76184,GenBank:XM_006534413.3,MGI:MGI:1923434;gbkey=mRNA;gene=Abca6;product=ATP-binding cassette%2C sub-family A (ABC1)%2C member 6%2C transcript variant X1;transcript_id=XM_006534413.3;extra_copy_number=0
CM058251.1	Liftoff	exon	107939929	107940032	.	-	.	ID=exon-XM_006534413.3-6;Parent=rna-XM_006534413.3;Dbxref=GeneID:76184,GenBank:XM_006534413.3,MGI:MGI:1923434;gbkey=mRNA;gene=Abca6;product=ATP-binding cassette%2C sub-family A (ABC1)%2C member 6%2C transcript variant X1;transcript_id=XM_006534413.3;extra_copy_number=0
CM058251.1	Liftoff	exon	107941977	107942135	.	-	.	ID=exon-XM_006534413.3-5;Parent=rna-XM_006534413.3;Dbxref=GeneID:76184,GenBank:XM_006534413.3,MGI:MGI:1923434;gbkey=mRNA;gene=Abca6;product=ATP-binding cassette%2C sub-family A (ABC1)%2C member 6%2C transcript variant X1;transcript_id=XM_006534413.3;extra_copy_number=0
CM058251.1	Liftoff	exon	107943057	107943261	.	-	.	ID=exon-XM_006534413.3-4;Parent=rna-XM_006534413.3;Dbxref=GeneID:76184,GenBank:XM_006534413.3,MGI:MGI:1923434;gbkey=mRNA;gene=Abca6;product=ATP-binding cassette%2C sub-family A (ABC1)%2C member 6%2C transcript variant X1;transcript_id=XM_006534413.3;extra_copy_number=0
CM058251.1	Liftoff	exon	107945189	107945295	.	-	.	ID=exon-XM_006534413.3-3;Parent=rna-XM_006534413.3;Dbxref=GeneID:76184,GenBank:XM_006534413.3,MGI:MGI:1923434;gbkey=mRNA;gene=Abca6;product=ATP-binding cassette%2C sub-family A (ABC1)%2C member 6%2C transcript variant X1;transcript_id=XM_006534413.3;extra_copy_number=0
CM058251.1	Liftoff	exon	107945442	107945515	.	-	.	ID=exon-XM_006534413.3-2;Parent=rna-XM_006534413.3;Dbxref=GeneID:76184,GenBank:XM_006534413.3,MGI:MGI:1923434;gbkey=mRNA;gene=Abca6;product=ATP-binding cassette%2C sub-family A (ABC1)%2C member 6%2C transcript variant X1;transcript_id=XM_006534413.3;extra_copy_number=0
CM058251.1	Liftoff	exon	107946367	107946780	.	-	.	ID=exon-XM_006534413.3-1;Parent=rna-XM_006534413.3;Dbxref=GeneID:76184,GenBank:XM_006534413.3,MGI:MGI:1923434;gbkey=mRNA;gene=Abca6;product=ATP-binding cassette%2C sub-family A (ABC1)%2C member 6%2C transcript variant X1;transcript_id=XM_006534413.3;extra_copy_number=0
CM058251.1	Liftoff	CDS	107871554	107871655	.	-	.	ID=cds-XP_006534476.1;Parent=rna-XM_006534413.3;Dbxref=GeneID:76184,GenBank:XP_006534476.1,MGI:MGI:1923434;Name=XP_006534476.1;gbkey=CDS;gene=Abca6;product=ATP-binding cassette sub-family A member 6 isoform X1;protein_id=XP_006534476.1;extra_copy_number=0
CM058251.1	Liftoff	CDS	107871769	107871824	.	-	.	ID=cds-XP_006534476.1;Parent=rna-XM_006534413.3;Dbxref=GeneID:76184,GenBank:XP_006534476.1,MGI:MGI:1923434;Name=XP_006534476.1;gbkey=CDS;gene=Abca6;product=ATP-binding cassette sub-family A member 6 isoform X1;protein_id=XP_006534476.1;extra_copy_number=0
CM058251.1	Liftoff	CDS	107873357	107873436	.	-	.	ID=cds-XP_006534476.1;Parent=rna-XM_006534413.3;Dbxref=GeneID:76184,GenBank:XP_006534476.1,MGI:MGI:1923434;Name=XP_006534476.1;gbkey=CDS;gene=Abca6;product=ATP-binding cassette sub-family A member 6 isoform X1;protein_id=XP_006534476.1;extra_copy_number=0
CM058251.1	Liftoff	CDS	107874812	107874952	.	-	.	ID=cds-XP_006534476.1;Parent=rna-XM_006534413.3;Dbxref=GeneID:76184,GenBank:XP_006534476.1,MGI:MGI:1923434;Name=XP_006534476.1;gbkey=CDS;gene=Abca6;product=ATP-binding cassette sub-family A member 6 isoform X1;protein_id=XP_006534476.1;extra_copy_number=0
CM058251.1	Liftoff	CDS	107875114	107875233	.	-	.	ID=cds-XP_006534476.1;Parent=rna-XM_006534413.3;Dbxref=GeneID:76184,GenBank:XP_006534476.1,MGI:MGI:1923434;Name=XP_006534476.1;gbkey=CDS;gene=Abca6;product=ATP-binding cassette sub-family A member 6 isoform X1;protein_id=XP_006534476.1;extra_copy_number=0
CM058251.1	Liftoff	CDS	107877433	107877527	.	-	.	ID=cds-XP_006534476.1;Parent=rna-XM_006534413.3;Dbxref=GeneID:76184,GenBank:XP_006534476.1,MGI:MGI:1923434;Name=XP_006534476.1;gbkey=CDS;gene=Abca6;product=ATP-binding cassette sub-family A member 6 isoform X1;protein_id=XP_006534476.1;extra_copy_number=0
CM058251.1	Liftoff	CDS	107877612	107877687	.	-	.	ID=cds-XP_006534476.1;Parent=rna-XM_006534413.3;Dbxref=GeneID:76184,GenBank:XP_006534476.1,MGI:MGI:1923434;Name=XP_006534476.1;gbkey=CDS;gene=Abca6;product=ATP-binding cassette sub-family A member 6 isoform X1;protein_id=XP_006534476.1;extra_copy_number=0
CM058251.1	Liftoff	CDS	107878616	107878791	.	-	.	ID=cds-XP_006534476.1;Parent=rna-XM_006534413.3;Dbxref=GeneID:76184,GenBank:XP_006534476.1,MGI:MGI:1923434;Name=XP_006534476.1;gbkey=CDS;gene=Abca6;product=ATP-binding cassette sub-family A member 6 isoform X1;protein_id=XP_006534476.1;extra_copy_number=0
CM058251.1	Liftoff	CDS	107879220	107879311	.	-	.	ID=cds-XP_006534476.1;Parent=rna-XM_006534413.3;Dbxref=GeneID:76184,GenBank:XP_006534476.1,MGI:MGI:1923434;Name=XP_006534476.1;gbkey=CDS;gene=Abca6;product=ATP-binding cassette sub-family A member 6 isoform X1;protein_id=XP_006534476.1;extra_copy_number=0
CM058251.1	Liftoff	CDS	107881630	107881747	.	-	.	ID=cds-XP_006534476.1;Parent=rna-XM_006534413.3;Dbxref=GeneID:76184,GenBank:XP_006534476.1,MGI:MGI:1923434;Name=XP_006534476.1;gbkey=CDS;gene=Abca6;product=ATP-binding cassette sub-family A member 6 isoform X1;protein_id=XP_006534476.1;extra_copy_number=0
CM058251.1	Liftoff	CDS	107882431	107882551	.	-	.	ID=cds-XP_006534476.1;Parent=rna-XM_006534413.3;Dbxref=GeneID:76184,GenBank:XP_006534476.1,MGI:MGI:1923434;Name=XP_006534476.1;gbkey=CDS;gene=Abca6;product=ATP-binding cassette sub-family A member 6 isoform X1;protein_id=XP_006534476.1;extra_copy_number=0
CM058251.1	Liftoff	CDS	107883216	107883307	.	-	.	ID=cds-XP_006534476.1;Parent=rna-XM_006534413.3;Dbxref=GeneID:76184,GenBank:XP_006534476.1,MGI:MGI:1923434;Name=XP_006534476.1;gbkey=CDS;gene=Abca6;product=ATP-binding cassette sub-family A member 6 isoform X1;protein_id=XP_006534476.1;extra_copy_number=0
CM058251.1	Liftoff	CDS	107884766	107884843	.	-	.	ID=cds-XP_006534476.1;Parent=rna-XM_006534413.3;Dbxref=GeneID:76184,GenBank:XP_006534476.1,MGI:MGI:1923434;Name=XP_006534476.1;gbkey=CDS;gene=Abca6;product=ATP-binding cassette sub-family A member 6 isoform X1;protein_id=XP_006534476.1;extra_copy_number=0
CM058251.1	Liftoff	CDS	107886206	107886325	.	-	.	ID=cds-XP_006534476.1;Parent=rna-XM_006534413.3;Dbxref=GeneID:76184,GenBank:XP_006534476.1,MGI:MGI:1923434;Name=XP_006534476.1;gbkey=CDS;gene=Abca6;product=ATP-binding cassette sub-family A member 6 isoform X1;protein_id=XP_006534476.1;extra_copy_number=0
CM058251.1	Liftoff	CDS	107891281	107891394	.	-	.	ID=cds-XP_006534476.1;Parent=rna-XM_006534413.3;Dbxref=GeneID:76184,GenBank:XP_006534476.1,MGI:MGI:1923434;Name=XP_006534476.1;gbkey=CDS;gene=Abca6;product=ATP-binding cassette sub-family A member 6 isoform X1;protein_id=XP_006534476.1;extra_copy_number=0
CM058251.1	Liftoff	CDS	107891594	107891767	.	-	.	ID=cds-XP_006534476.1;Parent=rna-XM_006534413.3;Dbxref=GeneID:76184,GenBank:XP_006534476.1,MGI:MGI:1923434;Name=XP_006534476.1;gbkey=CDS;gene=Abca6;product=ATP-binding cassette sub-family A member 6 isoform X1;protein_id=XP_006534476.1;extra_copy_number=0
CM058251.1	Liftoff	CDS	107896916	107897023	.	-	.	ID=cds-XP_006534476.1;Parent=rna-XM_006534413.3;Dbxref=GeneID:76184,GenBank:XP_006534476.1,MGI:MGI:1923434;Name=XP_006534476.1;gbkey=CDS;gene=Abca6;product=ATP-binding cassette sub-family A member 6 isoform X1;protein_id=XP_006534476.1;extra_copy_number=0
CM058251.1	Liftoff	CDS	107903320	107903457	.	-	.	ID=cds-XP_006534476.1;Parent=rna-XM_006534413.3;Dbxref=GeneID:76184,GenBank:XP_006534476.1,MGI:MGI:1923434;Name=XP_006534476.1;gbkey=CDS;gene=Abca6;product=ATP-binding cassette sub-family A member 6 isoform X1;protein_id=XP_006534476.1;extra_copy_number=0
CM058251.1	Liftoff	CDS	107904697	107904830	.	-	.	ID=cds-XP_006534476.1;Parent=rna-XM_006534413.3;Dbxref=GeneID:76184,GenBank:XP_006534476.1,MGI:MGI:1923434;Name=XP_006534476.1;gbkey=CDS;gene=Abca6;product=ATP-binding cassette sub-family A member 6 isoform X1;protein_id=XP_006534476.1;extra_copy_number=0
CM058251.1	Liftoff	CDS	107906269	107906435	.	-	.	ID=cds-XP_006534476.1;Parent=rna-XM_006534413.3;Dbxref=GeneID:76184,GenBank:XP_006534476.1,MGI:MGI:1923434;Name=XP_006534476.1;gbkey=CDS;gene=Abca6;product=ATP-binding cassette sub-family A member 6 isoform X1;protein_id=XP_006534476.1;extra_copy_number=0
CM058251.1	Liftoff	CDS	107906803	107906986	.	-	.	ID=cds-XP_006534476.1;Parent=rna-XM_006534413.3;Dbxref=GeneID:76184,GenBank:XP_006534476.1,MGI:MGI:1923434;Name=XP_006534476.1;gbkey=CDS;gene=Abca6;product=ATP-binding cassette sub-family A member 6 isoform X1;protein_id=XP_006534476.1;extra_copy_number=0
CM058251.1	Liftoff	CDS	107908724	107908840	.	-	.	ID=cds-XP_006534476.1;Parent=rna-XM_006534413.3;Dbxref=GeneID:76184,GenBank:XP_006534476.1,MGI:MGI:1923434;Name=XP_006534476.1;gbkey=CDS;gene=Abca6;product=ATP-binding cassette sub-family A member 6 isoform X1;protein_id=XP_006534476.1;extra_copy_number=0
CM058251.1	Liftoff	CDS	107911128	107911267	.	-	.	ID=cds-XP_006534476.1;Parent=rna-XM_006534413.3;Dbxref=GeneID:76184,GenBank:XP_006534476.1,MGI:MGI:1923434;Name=XP_006534476.1;gbkey=CDS;gene=Abca6;product=ATP-binding cassette sub-family A member 6 isoform X1;protein_id=XP_006534476.1;extra_copy_number=0
CM058251.1	Liftoff	CDS	107912825	107912915	.	-	.	ID=cds-XP_006534476.1;Parent=rna-XM_006534413.3;Dbxref=GeneID:76184,GenBank:XP_006534476.1,MGI:MGI:1923434;Name=XP_006534476.1;gbkey=CDS;gene=Abca6;product=ATP-binding cassette sub-family A member 6 isoform X1;protein_id=XP_006534476.1;extra_copy_number=0
CM058251.1	Liftoff	CDS	107913477	107913615	.	-	.	ID=cds-XP_006534476.1;Parent=rna-XM_006534413.3;Dbxref=GeneID:76184,GenBank:XP_006534476.1,MGI:MGI:1923434;Name=XP_006534476.1;gbkey=CDS;gene=Abca6;product=ATP-binding cassette sub-family A member 6 isoform X1;protein_id=XP_006534476.1;extra_copy_number=0
CM058251.1	Liftoff	CDS	107913828	107913947	.	-	.	ID=cds-XP_006534476.1;Parent=rna-XM_006534413.3;Dbxref=GeneID:76184,GenBank:XP_006534476.1,MGI:MGI:1923434;Name=XP_006534476.1;gbkey=CDS;gene=Abca6;product=ATP-binding cassette sub-family A member 6 isoform X1;protein_id=XP_006534476.1;extra_copy_number=0
CM058251.1	Liftoff	CDS	107914154	107914329	.	-	.	ID=cds-XP_006534476.1;Parent=rna-XM_006534413.3;Dbxref=GeneID:76184,GenBank:XP_006534476.1,MGI:MGI:1923434;Name=XP_006534476.1;gbkey=CDS;gene=Abca6;product=ATP-binding cassette sub-family A member 6 isoform X1;protein_id=XP_006534476.1;extra_copy_number=0
CM058251.1	Liftoff	CDS	107914692	107914802	.	-	.	ID=cds-XP_006534476.1;Parent=rna-XM_006534413.3;Dbxref=GeneID:76184,GenBank:XP_006534476.1,MGI:MGI:1923434;Name=XP_006534476.1;gbkey=CDS;gene=Abca6;product=ATP-binding cassette sub-family A member 6 isoform X1;protein_id=XP_006534476.1;extra_copy_number=0
CM058251.1	Liftoff	CDS	107925200	107925258	.	-	.	ID=cds-XP_006534476.1;Parent=rna-XM_006534413.3;Dbxref=GeneID:76184,GenBank:XP_006534476.1,MGI:MGI:1923434;Name=XP_006534476.1;gbkey=CDS;gene=Abca6;product=ATP-binding cassette sub-family A member 6 isoform X1;protein_id=XP_006534476.1;extra_copy_number=0
CM058251.1	Liftoff	CDS	107926766	107926934	.	-	.	ID=cds-XP_006534476.1;Parent=rna-XM_006534413.3;Dbxref=GeneID:76184,GenBank:XP_006534476.1,MGI:MGI:1923434;Name=XP_006534476.1;gbkey=CDS;gene=Abca6;product=ATP-binding cassette sub-family A member 6 isoform X1;protein_id=XP_006534476.1;extra_copy_number=0
CM058251.1	Liftoff	CDS	107928406	107928553	.	-	.	ID=cds-XP_006534476.1;Parent=rna-XM_006534413.3;Dbxref=GeneID:76184,GenBank:XP_006534476.1,MGI:MGI:1923434;Name=XP_006534476.1;gbkey=CDS;gene=Abca6;product=ATP-binding cassette sub-family A member 6 isoform X1;protein_id=XP_006534476.1;extra_copy_number=0
CM058251.1	Liftoff	CDS	107931322	107931507	.	-	.	ID=cds-XP_006534476.1;Parent=rna-XM_006534413.3;Dbxref=GeneID:76184,GenBank:XP_006534476.1,MGI:MGI:1923434;Name=XP_006534476.1;gbkey=CDS;gene=Abca6;product=ATP-binding cassette sub-family A member 6 isoform X1;protein_id=XP_006534476.1;extra_copy_number=0
CM058251.1	Liftoff	CDS	107936246	107936387	.	-	.	ID=cds-XP_006534476.1;Parent=rna-XM_006534413.3;Dbxref=GeneID:76184,GenBank:XP_006534476.1,MGI:MGI:1923434;Name=XP_006534476.1;gbkey=CDS;gene=Abca6;product=ATP-binding cassette sub-family A member 6 isoform X1;protein_id=XP_006534476.1;extra_copy_number=0
CM058251.1	Liftoff	CDS	107938878	107939104	.	-	.	ID=cds-XP_006534476.1;Parent=rna-XM_006534413.3;Dbxref=GeneID:76184,GenBank:XP_006534476.1,MGI:MGI:1923434;Name=XP_006534476.1;gbkey=CDS;gene=Abca6;product=ATP-binding cassette sub-family A member 6 isoform X1;protein_id=XP_006534476.1;extra_copy_number=0
CM058251.1	Liftoff	CDS	107939929	107940032	.	-	.	ID=cds-XP_006534476.1;Parent=rna-XM_006534413.3;Dbxref=GeneID:76184,GenBank:XP_006534476.1,MGI:MGI:1923434;Name=XP_006534476.1;gbkey=CDS;gene=Abca6;product=ATP-binding cassette sub-family A member 6 isoform X1;protein_id=XP_006534476.1;extra_copy_number=0
CM058251.1	Liftoff	CDS	107941977	107942135	.	-	.	ID=cds-XP_006534476.1;Parent=rna-XM_006534413.3;Dbxref=GeneID:76184,GenBank:XP_006534476.1,MGI:MGI:1923434;Name=XP_006534476.1;gbkey=CDS;gene=Abca6;product=ATP-binding cassette sub-family A member 6 isoform X1;protein_id=XP_006534476.1;extra_copy_number=0
CM058251.1	Liftoff	CDS	107943057	107943261	.	-	.	ID=cds-XP_006534476.1;Parent=rna-XM_006534413.3;Dbxref=GeneID:76184,GenBank:XP_006534476.1,MGI:MGI:1923434;Name=XP_006534476.1;gbkey=CDS;gene=Abca6;product=ATP-binding cassette sub-family A member 6 isoform X1;protein_id=XP_006534476.1;extra_copy_number=0
CM058251.1	Liftoff	CDS	107945189	107945284	.	-	.	ID=cds-XP_006534476.1;Parent=rna-XM_006534413.3;Dbxref=GeneID:76184,GenBank:XP_006534476.1,MGI:MGI:1923434;Name=XP_006534476.1;gbkey=CDS;gene=Abca6;product=ATP-binding cassette sub-family A member 6 isoform X1;protein_id=XP_006534476.1;extra_copy_number=0
CM058251.1	Liftoff	mRNA	107869223	107946362	.	-	.	ID=rna-XM_006534414.2;Parent=gene-Abca6;Dbxref=GeneID:76184,GenBank:XM_006534414.2,MGI:MGI:1923434;Name=XM_006534414.2;gbkey=mRNA;gene=Abca6;model_evidence=Supporting evidence includes similarity to: 6 ESTs%2C 11 Proteins%2C 26 long SRA reads%2C and 98%25 coverage of the annotated genomic feature by RNAseq alignments%2C including 13 samples with support for all annotated introns;product=ATP-binding cassette%2C sub-family A (ABC1)%2C member 6%2C transcript variant X2;transcript_id=XM_006534414.2;matches_ref_protein=True;valid_ORF=True;extra_copy_number=0
CM058251.1	Liftoff	exon	107869223	107871655	.	-	.	ID=exon-XM_006534414.2-39;Parent=rna-XM_006534414.2;Dbxref=GeneID:76184,GenBank:XM_006534414.2,MGI:MGI:1923434;gbkey=mRNA;gene=Abca6;product=ATP-binding cassette%2C sub-family A (ABC1)%2C member 6%2C transcript variant X2;transcript_id=XM_006534414.2;extra_copy_number=0
CM058251.1	Liftoff	exon	107871769	107871824	.	-	.	ID=exon-XM_006534414.2-38;Parent=rna-XM_006534414.2;Dbxref=GeneID:76184,GenBank:XM_006534414.2,MGI:MGI:1923434;gbkey=mRNA;gene=Abca6;product=ATP-binding cassette%2C sub-family A (ABC1)%2C member 6%2C transcript variant X2;transcript_id=XM_006534414.2;extra_copy_number=0
CM058251.1	Liftoff	exon	107873357	107873436	.	-	.	ID=exon-XM_006534414.2-37;Parent=rna-XM_006534414.2;Dbxref=GeneID:76184,GenBank:XM_006534414.2,MGI:MGI:1923434;gbkey=mRNA;gene=Abca6;product=ATP-binding cassette%2C sub-family A (ABC1)%2C member 6%2C transcript variant X2;transcript_id=XM_006534414.2;extra_copy_number=0
CM058251.1	Liftoff	exon	107874812	107874952	.	-	.	ID=exon-XM_006534414.2-36;Parent=rna-XM_006534414.2;Dbxref=GeneID:76184,GenBank:XM_006534414.2,MGI:MGI:1923434;gbkey=mRNA;gene=Abca6;product=ATP-binding cassette%2C sub-family A (ABC1)%2C member 6%2C transcript variant X2;transcript_id=XM_006534414.2;extra_copy_number=0
CM058251.1	Liftoff	exon	107875114	107875233	.	-	.	ID=exon-XM_006534414.2-35;Parent=rna-XM_006534414.2;Dbxref=GeneID:76184,GenBank:XM_006534414.2,MGI:MGI:1923434;gbkey=mRNA;gene=Abca6;product=ATP-binding cassette%2C sub-family A (ABC1)%2C member 6%2C transcript variant X2;transcript_id=XM_006534414.2;extra_copy_number=0
CM058251.1	Liftoff	exon	107877433	107877527	.	-	.	ID=exon-XM_006534414.2-34;Parent=rna-XM_006534414.2;Dbxref=GeneID:76184,GenBank:XM_006534414.2,MGI:MGI:1923434;gbkey=mRNA;gene=Abca6;product=ATP-binding cassette%2C sub-family A (ABC1)%2C member 6%2C transcript variant X2;transcript_id=XM_006534414.2;extra_copy_number=0
CM058251.1	Liftoff	exon	107877612	107877687	.	-	.	ID=exon-XM_006534414.2-33;Parent=rna-XM_006534414.2;Dbxref=GeneID:76184,GenBank:XM_006534414.2,MGI:MGI:1923434;gbkey=mRNA;gene=Abca6;product=ATP-binding cassette%2C sub-family A (ABC1)%2C member 6%2C transcript variant X2;transcript_id=XM_006534414.2;extra_copy_number=0
CM058251.1	Liftoff	exon	107878616	107878791	.	-	.	ID=exon-XM_006534414.2-32;Parent=rna-XM_006534414.2;Dbxref=GeneID:76184,GenBank:XM_006534414.2,MGI:MGI:1923434;gbkey=mRNA;gene=Abca6;product=ATP-binding cassette%2C sub-family A (ABC1)%2C member 6%2C transcript variant X2;transcript_id=XM_006534414.2;extra_copy_number=0
CM058251.1	Liftoff	exon	107879220	107879311	.	-	.	ID=exon-XM_006534414.2-31;Parent=rna-XM_006534414.2;Dbxref=GeneID:76184,GenBank:XM_006534414.2,MGI:MGI:1923434;gbkey=mRNA;gene=Abca6;product=ATP-binding cassette%2C sub-family A (ABC1)%2C member 6%2C transcript variant X2;transcript_id=XM_006534414.2;extra_copy_number=0
CM058251.1	Liftoff	exon	107881630	107881747	.	-	.	ID=exon-XM_006534414.2-30;Parent=rna-XM_006534414.2;Dbxref=GeneID:76184,GenBank:XM_006534414.2,MGI:MGI:1923434;gbkey=mRNA;gene=Abca6;product=ATP-binding cassette%2C sub-family A (ABC1)%2C member 6%2C transcript variant X2;transcript_id=XM_006534414.2;extra_copy_number=0
CM058251.1	Liftoff	exon	107882431	107882551	.	-	.	ID=exon-XM_006534414.2-29;Parent=rna-XM_006534414.2;Dbxref=GeneID:76184,GenBank:XM_006534414.2,MGI:MGI:1923434;gbkey=mRNA;gene=Abca6;product=ATP-binding cassette%2C sub-family A (ABC1)%2C member 6%2C transcript variant X2;transcript_id=XM_006534414.2;extra_copy_number=0
CM058251.1	Liftoff	exon	107883216	107883307	.	-	.	ID=exon-XM_006534414.2-28;Parent=rna-XM_006534414.2;Dbxref=GeneID:76184,GenBank:XM_006534414.2,MGI:MGI:1923434;gbkey=mRNA;gene=Abca6;product=ATP-binding cassette%2C sub-family A (ABC1)%2C member 6%2C transcript variant X2;transcript_id=XM_006534414.2;extra_copy_number=0
CM058251.1	Liftoff	exon	107884766	107884843	.	-	.	ID=exon-XM_006534414.2-27;Parent=rna-XM_006534414.2;Dbxref=GeneID:76184,GenBank:XM_006534414.2,MGI:MGI:1923434;gbkey=mRNA;gene=Abca6;product=ATP-binding cassette%2C sub-family A (ABC1)%2C member 6%2C transcript variant X2;transcript_id=XM_006534414.2;extra_copy_number=0
CM058251.1	Liftoff	exon	107886206	107886325	.	-	.	ID=exon-XM_006534414.2-26;Parent=rna-XM_006534414.2;Dbxref=GeneID:76184,GenBank:XM_006534414.2,MGI:MGI:1923434;gbkey=mRNA;gene=Abca6;product=ATP-binding cassette%2C sub-family A (ABC1)%2C member 6%2C transcript variant X2;transcript_id=XM_006534414.2;extra_copy_number=0
CM058251.1	Liftoff	exon	107891281	107891394	.	-	.	ID=exon-XM_006534414.2-25;Parent=rna-XM_006534414.2;Dbxref=GeneID:76184,GenBank:XM_006534414.2,MGI:MGI:1923434;gbkey=mRNA;gene=Abca6;product=ATP-binding cassette%2C sub-family A (ABC1)%2C member 6%2C transcript variant X2;transcript_id=XM_006534414.2;extra_copy_number=0
CM058251.1	Liftoff	exon	107891594	107891767	.	-	.	ID=exon-XM_006534414.2-24;Parent=rna-XM_006534414.2;Dbxref=GeneID:76184,GenBank:XM_006534414.2,MGI:MGI:1923434;gbkey=mRNA;gene=Abca6;product=ATP-binding cassette%2C sub-family A (ABC1)%2C member 6%2C transcript variant X2;transcript_id=XM_006534414.2;extra_copy_number=0
CM058251.1	Liftoff	exon	107896916	107897023	.	-	.	ID=exon-XM_006534414.2-23;Parent=rna-XM_006534414.2;Dbxref=GeneID:76184,GenBank:XM_006534414.2,MGI:MGI:1923434;gbkey=mRNA;gene=Abca6;product=ATP-binding cassette%2C sub-family A (ABC1)%2C member 6%2C transcript variant X2;transcript_id=XM_006534414.2;extra_copy_number=0
CM058251.1	Liftoff	exon	107903320	107903457	.	-	.	ID=exon-XM_006534414.2-22;Parent=rna-XM_006534414.2;Dbxref=GeneID:76184,GenBank:XM_006534414.2,MGI:MGI:1923434;gbkey=mRNA;gene=Abca6;product=ATP-binding cassette%2C sub-family A (ABC1)%2C member 6%2C transcript variant X2;transcript_id=XM_006534414.2;extra_copy_number=0
CM058251.1	Liftoff	exon	107904697	107904830	.	-	.	ID=exon-XM_006534414.2-21;Parent=rna-XM_006534414.2;Dbxref=GeneID:76184,GenBank:XM_006534414.2,MGI:MGI:1923434;gbkey=mRNA;gene=Abca6;product=ATP-binding cassette%2C sub-family A (ABC1)%2C member 6%2C transcript variant X2;transcript_id=XM_006534414.2;extra_copy_number=0
CM058251.1	Liftoff	exon	107906269	107906435	.	-	.	ID=exon-XM_006534414.2-20;Parent=rna-XM_006534414.2;Dbxref=GeneID:76184,GenBank:XM_006534414.2,MGI:MGI:1923434;gbkey=mRNA;gene=Abca6;product=ATP-binding cassette%2C sub-family A (ABC1)%2C member 6%2C transcript variant X2;transcript_id=XM_006534414.2;extra_copy_number=0
CM058251.1	Liftoff	exon	107906803	107906986	.	-	.	ID=exon-XM_006534414.2-19;Parent=rna-XM_006534414.2;Dbxref=GeneID:76184,GenBank:XM_006534414.2,MGI:MGI:1923434;gbkey=mRNA;gene=Abca6;product=ATP-binding cassette%2C sub-family A (ABC1)%2C member 6%2C transcript variant X2;transcript_id=XM_006534414.2;extra_copy_number=0
CM058251.1	Liftoff	exon	107908724	107908840	.	-	.	ID=exon-XM_006534414.2-18;Parent=rna-XM_006534414.2;Dbxref=GeneID:76184,GenBank:XM_006534414.2,MGI:MGI:1923434;gbkey=mRNA;gene=Abca6;product=ATP-binding cassette%2C sub-family A (ABC1)%2C member 6%2C transcript variant X2;transcript_id=XM_006534414.2;extra_copy_number=0
CM058251.1	Liftoff	exon	107911128	107911267	.	-	.	ID=exon-XM_006534414.2-17;Parent=rna-XM_006534414.2;Dbxref=GeneID:76184,GenBank:XM_006534414.2,MGI:MGI:1923434;gbkey=mRNA;gene=Abca6;product=ATP-binding cassette%2C sub-family A (ABC1)%2C member 6%2C transcript variant X2;transcript_id=XM_006534414.2;extra_copy_number=0
CM058251.1	Liftoff	exon	107912825	107912915	.	-	.	ID=exon-XM_006534414.2-16;Parent=rna-XM_006534414.2;Dbxref=GeneID:76184,GenBank:XM_006534414.2,MGI:MGI:1923434;gbkey=mRNA;gene=Abca6;product=ATP-binding cassette%2C sub-family A (ABC1)%2C member 6%2C transcript variant X2;transcript_id=XM_006534414.2;extra_copy_number=0
CM058251.1	Liftoff	exon	107913477	107913615	.	-	.	ID=exon-XM_006534414.2-15;Parent=rna-XM_006534414.2;Dbxref=GeneID:76184,GenBank:XM_006534414.2,MGI:MGI:1923434;gbkey=mRNA;gene=Abca6;product=ATP-binding cassette%2C sub-family A (ABC1)%2C member 6%2C transcript variant X2;transcript_id=XM_006534414.2;extra_copy_number=0
CM058251.1	Liftoff	exon	107913828	107913947	.	-	.	ID=exon-XM_006534414.2-14;Parent=rna-XM_006534414.2;Dbxref=GeneID:76184,GenBank:XM_006534414.2,MGI:MGI:1923434;gbkey=mRNA;gene=Abca6;product=ATP-binding cassette%2C sub-family A (ABC1)%2C member 6%2C transcript variant X2;transcript_id=XM_006534414.2;extra_copy_number=0
CM058251.1	Liftoff	exon	107914154	107914329	.	-	.	ID=exon-XM_006534414.2-13;Parent=rna-XM_006534414.2;Dbxref=GeneID:76184,GenBank:XM_006534414.2,MGI:MGI:1923434;gbkey=mRNA;gene=Abca6;product=ATP-binding cassette%2C sub-family A (ABC1)%2C member 6%2C transcript variant X2;transcript_id=XM_006534414.2;extra_copy_number=0
CM058251.1	Liftoff	exon	107914692	107914802	.	-	.	ID=exon-XM_006534414.2-12;Parent=rna-XM_006534414.2;Dbxref=GeneID:76184,GenBank:XM_006534414.2,MGI:MGI:1923434;gbkey=mRNA;gene=Abca6;product=ATP-binding cassette%2C sub-family A (ABC1)%2C member 6%2C transcript variant X2;transcript_id=XM_006534414.2;extra_copy_number=0
CM058251.1	Liftoff	exon	107925200	107925258	.	-	.	ID=exon-XM_006534414.2-11;Parent=rna-XM_006534414.2;Dbxref=GeneID:76184,GenBank:XM_006534414.2,MGI:MGI:1923434;gbkey=mRNA;gene=Abca6;product=ATP-binding cassette%2C sub-family A (ABC1)%2C member 6%2C transcript variant X2;transcript_id=XM_006534414.2;extra_copy_number=0
CM058251.1	Liftoff	exon	107926766	107926934	.	-	.	ID=exon-XM_006534414.2-10;Parent=rna-XM_006534414.2;Dbxref=GeneID:76184,GenBank:XM_006534414.2,MGI:MGI:1923434;gbkey=mRNA;gene=Abca6;product=ATP-binding cassette%2C sub-family A (ABC1)%2C member 6%2C transcript variant X2;transcript_id=XM_006534414.2;extra_copy_number=0
CM058251.1	Liftoff	exon	107928406	107928553	.	-	.	ID=exon-XM_006534414.2-9;Parent=rna-XM_006534414.2;Dbxref=GeneID:76184,GenBank:XM_006534414.2,MGI:MGI:1923434;gbkey=mRNA;gene=Abca6;product=ATP-binding cassette%2C sub-family A (ABC1)%2C member 6%2C transcript variant X2;transcript_id=XM_006534414.2;extra_copy_number=0
CM058251.1	Liftoff	exon	107931322	107931507	.	-	.	ID=exon-XM_006534414.2-8;Parent=rna-XM_006534414.2;Dbxref=GeneID:76184,GenBank:XM_006534414.2,MGI:MGI:1923434;gbkey=mRNA;gene=Abca6;product=ATP-binding cassette%2C sub-family A (ABC1)%2C member 6%2C transcript variant X2;transcript_id=XM_006534414.2;extra_copy_number=0
CM058251.1	Liftoff	exon	107936246	107936387	.	-	.	ID=exon-XM_006534414.2-7;Parent=rna-XM_006534414.2;Dbxref=GeneID:76184,GenBank:XM_006534414.2,MGI:MGI:1923434;gbkey=mRNA;gene=Abca6;product=ATP-binding cassette%2C sub-family A (ABC1)%2C member 6%2C transcript variant X2;transcript_id=XM_006534414.2;extra_copy_number=0
CM058251.1	Liftoff	exon	107938878	107939104	.	-	.	ID=exon-XM_006534414.2-6;Parent=rna-XM_006534414.2;Dbxref=GeneID:76184,GenBank:XM_006534414.2,MGI:MGI:1923434;gbkey=mRNA;gene=Abca6;product=ATP-binding cassette%2C sub-family A (ABC1)%2C member 6%2C transcript variant X2;transcript_id=XM_006534414.2;extra_copy_number=0
CM058251.1	Liftoff	exon	107939929	107940032	.	-	.	ID=exon-XM_006534414.2-5;Parent=rna-XM_006534414.2;Dbxref=GeneID:76184,GenBank:XM_006534414.2,MGI:MGI:1923434;gbkey=mRNA;gene=Abca6;product=ATP-binding cassette%2C sub-family A (ABC1)%2C member 6%2C transcript variant X2;transcript_id=XM_006534414.2;extra_copy_number=0
CM058251.1	Liftoff	exon	107941977	107942135	.	-	.	ID=exon-XM_006534414.2-4;Parent=rna-XM_006534414.2;Dbxref=GeneID:76184,GenBank:XM_006534414.2,MGI:MGI:1923434;gbkey=mRNA;gene=Abca6;product=ATP-binding cassette%2C sub-family A (ABC1)%2C member 6%2C transcript variant X2;transcript_id=XM_006534414.2;extra_copy_number=0
CM058251.1	Liftoff	exon	107943057	107943261	.	-	.	ID=exon-XM_006534414.2-3;Parent=rna-XM_006534414.2;Dbxref=GeneID:76184,GenBank:XM_006534414.2,MGI:MGI:1923434;gbkey=mRNA;gene=Abca6;product=ATP-binding cassette%2C sub-family A (ABC1)%2C member 6%2C transcript variant X2;transcript_id=XM_006534414.2;extra_copy_number=0
CM058251.1	Liftoff	exon	107945189	107945295	.	-	.	ID=exon-XM_006534414.2-2;Parent=rna-XM_006534414.2;Dbxref=GeneID:76184,GenBank:XM_006534414.2,MGI:MGI:1923434;gbkey=mRNA;gene=Abca6;product=ATP-binding cassette%2C sub-family A (ABC1)%2C member 6%2C transcript variant X2;transcript_id=XM_006534414.2;extra_copy_number=0
CM058251.1	Liftoff	exon	107946287	107946362	.	-	.	ID=exon-XM_006534414.2-1;Parent=rna-XM_006534414.2;Dbxref=GeneID:76184,GenBank:XM_006534414.2,MGI:MGI:1923434;gbkey=mRNA;gene=Abca6;product=ATP-binding cassette%2C sub-family A (ABC1)%2C member 6%2C transcript variant X2;transcript_id=XM_006534414.2;extra_copy_number=0
CM058251.1	Liftoff	CDS	107871554	107871655	.	-	.	ID=cds-XP_006534477.1;Parent=rna-XM_006534414.2;Dbxref=GeneID:76184,GenBank:XP_006534477.1,MGI:MGI:1923434;Name=XP_006534477.1;gbkey=CDS;gene=Abca6;product=ATP-binding cassette sub-family A member 6 isoform X1;protein_id=XP_006534477.1;extra_copy_number=0
CM058251.1	Liftoff	CDS	107871769	107871824	.	-	.	ID=cds-XP_006534477.1;Parent=rna-XM_006534414.2;Dbxref=GeneID:76184,GenBank:XP_006534477.1,MGI:MGI:1923434;Name=XP_006534477.1;gbkey=CDS;gene=Abca6;product=ATP-binding cassette sub-family A member 6 isoform X1;protein_id=XP_006534477.1;extra_copy_number=0
CM058251.1	Liftoff	CDS	107873357	107873436	.	-	.	ID=cds-XP_006534477.1;Parent=rna-XM_006534414.2;Dbxref=GeneID:76184,GenBank:XP_006534477.1,MGI:MGI:1923434;Name=XP_006534477.1;gbkey=CDS;gene=Abca6;product=ATP-binding cassette sub-family A member 6 isoform X1;protein_id=XP_006534477.1;extra_copy_number=0
CM058251.1	Liftoff	CDS	107874812	107874952	.	-	.	ID=cds-XP_006534477.1;Parent=rna-XM_006534414.2;Dbxref=GeneID:76184,GenBank:XP_006534477.1,MGI:MGI:1923434;Name=XP_006534477.1;gbkey=CDS;gene=Abca6;product=ATP-binding cassette sub-family A member 6 isoform X1;protein_id=XP_006534477.1;extra_copy_number=0
CM058251.1	Liftoff	CDS	107875114	107875233	.	-	.	ID=cds-XP_006534477.1;Parent=rna-XM_006534414.2;Dbxref=GeneID:76184,GenBank:XP_006534477.1,MGI:MGI:1923434;Name=XP_006534477.1;gbkey=CDS;gene=Abca6;product=ATP-binding cassette sub-family A member 6 isoform X1;protein_id=XP_006534477.1;extra_copy_number=0
CM058251.1	Liftoff	CDS	107877433	107877527	.	-	.	ID=cds-XP_006534477.1;Parent=rna-XM_006534414.2;Dbxref=GeneID:76184,GenBank:XP_006534477.1,MGI:MGI:1923434;Name=XP_006534477.1;gbkey=CDS;gene=Abca6;product=ATP-binding cassette sub-family A member 6 isoform X1;protein_id=XP_006534477.1;extra_copy_number=0
CM058251.1	Liftoff	CDS	107877612	107877687	.	-	.	ID=cds-XP_006534477.1;Parent=rna-XM_006534414.2;Dbxref=GeneID:76184,GenBank:XP_006534477.1,MGI:MGI:1923434;Name=XP_006534477.1;gbkey=CDS;gene=Abca6;product=ATP-binding cassette sub-family A member 6 isoform X1;protein_id=XP_006534477.1;extra_copy_number=0
CM058251.1	Liftoff	CDS	107878616	107878791	.	-	.	ID=cds-XP_006534477.1;Parent=rna-XM_006534414.2;Dbxref=GeneID:76184,GenBank:XP_006534477.1,MGI:MGI:1923434;Name=XP_006534477.1;gbkey=CDS;gene=Abca6;product=ATP-binding cassette sub-family A member 6 isoform X1;protein_id=XP_006534477.1;extra_copy_number=0
CM058251.1	Liftoff	CDS	107879220	107879311	.	-	.	ID=cds-XP_006534477.1;Parent=rna-XM_006534414.2;Dbxref=GeneID:76184,GenBank:XP_006534477.1,MGI:MGI:1923434;Name=XP_006534477.1;gbkey=CDS;gene=Abca6;product=ATP-binding cassette sub-family A member 6 isoform X1;protein_id=XP_006534477.1;extra_copy_number=0
CM058251.1	Liftoff	CDS	107881630	107881747	.	-	.	ID=cds-XP_006534477.1;Parent=rna-XM_006534414.2;Dbxref=GeneID:76184,GenBank:XP_006534477.1,MGI:MGI:1923434;Name=XP_006534477.1;gbkey=CDS;gene=Abca6;product=ATP-binding cassette sub-family A member 6 isoform X1;protein_id=XP_006534477.1;extra_copy_number=0
CM058251.1	Liftoff	CDS	107882431	107882551	.	-	.	ID=cds-XP_006534477.1;Parent=rna-XM_006534414.2;Dbxref=GeneID:76184,GenBank:XP_006534477.1,MGI:MGI:1923434;Name=XP_006534477.1;gbkey=CDS;gene=Abca6;product=ATP-binding cassette sub-family A member 6 isoform X1;protein_id=XP_006534477.1;extra_copy_number=0
CM058251.1	Liftoff	CDS	107883216	107883307	.	-	.	ID=cds-XP_006534477.1;Parent=rna-XM_006534414.2;Dbxref=GeneID:76184,GenBank:XP_006534477.1,MGI:MGI:1923434;Name=XP_006534477.1;gbkey=CDS;gene=Abca6;product=ATP-binding cassette sub-family A member 6 isoform X1;protein_id=XP_006534477.1;extra_copy_number=0
CM058251.1	Liftoff	CDS	107884766	107884843	.	-	.	ID=cds-XP_006534477.1;Parent=rna-XM_006534414.2;Dbxref=GeneID:76184,GenBank:XP_006534477.1,MGI:MGI:1923434;Name=XP_006534477.1;gbkey=CDS;gene=Abca6;product=ATP-binding cassette sub-family A member 6 isoform X1;protein_id=XP_006534477.1;extra_copy_number=0
CM058251.1	Liftoff	CDS	107886206	107886325	.	-	.	ID=cds-XP_006534477.1;Parent=rna-XM_006534414.2;Dbxref=GeneID:76184,GenBank:XP_006534477.1,MGI:MGI:1923434;Name=XP_006534477.1;gbkey=CDS;gene=Abca6;product=ATP-binding cassette sub-family A member 6 isoform X1;protein_id=XP_006534477.1;extra_copy_number=0
CM058251.1	Liftoff	CDS	107891281	107891394	.	-	.	ID=cds-XP_006534477.1;Parent=rna-XM_006534414.2;Dbxref=GeneID:76184,GenBank:XP_006534477.1,MGI:MGI:1923434;Name=XP_006534477.1;gbkey=CDS;gene=Abca6;product=ATP-binding cassette sub-family A member 6 isoform X1;protein_id=XP_006534477.1;extra_copy_number=0
CM058251.1	Liftoff	CDS	107891594	107891767	.	-	.	ID=cds-XP_006534477.1;Parent=rna-XM_006534414.2;Dbxref=GeneID:76184,GenBank:XP_006534477.1,MGI:MGI:1923434;Name=XP_006534477.1;gbkey=CDS;gene=Abca6;product=ATP-binding cassette sub-family A member 6 isoform X1;protein_id=XP_006534477.1;extra_copy_number=0
CM058251.1	Liftoff	CDS	107896916	107897023	.	-	.	ID=cds-XP_006534477.1;Parent=rna-XM_006534414.2;Dbxref=GeneID:76184,GenBank:XP_006534477.1,MGI:MGI:1923434;Name=XP_006534477.1;gbkey=CDS;gene=Abca6;product=ATP-binding cassette sub-family A member 6 isoform X1;protein_id=XP_006534477.1;extra_copy_number=0
CM058251.1	Liftoff	CDS	107903320	107903457	.	-	.	ID=cds-XP_006534477.1;Parent=rna-XM_006534414.2;Dbxref=GeneID:76184,GenBank:XP_006534477.1,MGI:MGI:1923434;Name=XP_006534477.1;gbkey=CDS;gene=Abca6;product=ATP-binding cassette sub-family A member 6 isoform X1;protein_id=XP_006534477.1;extra_copy_number=0
CM058251.1	Liftoff	CDS	107904697	107904830	.	-	.	ID=cds-XP_006534477.1;Parent=rna-XM_006534414.2;Dbxref=GeneID:76184,GenBank:XP_006534477.1,MGI:MGI:1923434;Name=XP_006534477.1;gbkey=CDS;gene=Abca6;product=ATP-binding cassette sub-family A member 6 isoform X1;protein_id=XP_006534477.1;extra_copy_number=0
CM058251.1	Liftoff	CDS	107906269	107906435	.	-	.	ID=cds-XP_006534477.1;Parent=rna-XM_006534414.2;Dbxref=GeneID:76184,GenBank:XP_006534477.1,MGI:MGI:1923434;Name=XP_006534477.1;gbkey=CDS;gene=Abca6;product=ATP-binding cassette sub-family A member 6 isoform X1;protein_id=XP_006534477.1;extra_copy_number=0
CM058251.1	Liftoff	CDS	107906803	107906986	.	-	.	ID=cds-XP_006534477.1;Parent=rna-XM_006534414.2;Dbxref=GeneID:76184,GenBank:XP_006534477.1,MGI:MGI:1923434;Name=XP_006534477.1;gbkey=CDS;gene=Abca6;product=ATP-binding cassette sub-family A member 6 isoform X1;protein_id=XP_006534477.1;extra_copy_number=0
CM058251.1	Liftoff	CDS	107908724	107908840	.	-	.	ID=cds-XP_006534477.1;Parent=rna-XM_006534414.2;Dbxref=GeneID:76184,GenBank:XP_006534477.1,MGI:MGI:1923434;Name=XP_006534477.1;gbkey=CDS;gene=Abca6;product=ATP-binding cassette sub-family A member 6 isoform X1;protein_id=XP_006534477.1;extra_copy_number=0
CM058251.1	Liftoff	CDS	107911128	107911267	.	-	.	ID=cds-XP_006534477.1;Parent=rna-XM_006534414.2;Dbxref=GeneID:76184,GenBank:XP_006534477.1,MGI:MGI:1923434;Name=XP_006534477.1;gbkey=CDS;gene=Abca6;product=ATP-binding cassette sub-family A member 6 isoform X1;protein_id=XP_006534477.1;extra_copy_number=0
CM058251.1	Liftoff	CDS	107912825	107912915	.	-	.	ID=cds-XP_006534477.1;Parent=rna-XM_006534414.2;Dbxref=GeneID:76184,GenBank:XP_006534477.1,MGI:MGI:1923434;Name=XP_006534477.1;gbkey=CDS;gene=Abca6;product=ATP-binding cassette sub-family A member 6 isoform X1;protein_id=XP_006534477.1;extra_copy_number=0
CM058251.1	Liftoff	CDS	107913477	107913615	.	-	.	ID=cds-XP_006534477.1;Parent=rna-XM_006534414.2;Dbxref=GeneID:76184,GenBank:XP_006534477.1,MGI:MGI:1923434;Name=XP_006534477.1;gbkey=CDS;gene=Abca6;product=ATP-binding cassette sub-family A member 6 isoform X1;protein_id=XP_006534477.1;extra_copy_number=0
CM058251.1	Liftoff	CDS	107913828	107913947	.	-	.	ID=cds-XP_006534477.1;Parent=rna-XM_006534414.2;Dbxref=GeneID:76184,GenBank:XP_006534477.1,MGI:MGI:1923434;Name=XP_006534477.1;gbkey=CDS;gene=Abca6;product=ATP-binding cassette sub-family A member 6 isoform X1;protein_id=XP_006534477.1;extra_copy_number=0
CM058251.1	Liftoff	CDS	107914154	107914329	.	-	.	ID=cds-XP_006534477.1;Parent=rna-XM_006534414.2;Dbxref=GeneID:76184,GenBank:XP_006534477.1,MGI:MGI:1923434;Name=XP_006534477.1;gbkey=CDS;gene=Abca6;product=ATP-binding cassette sub-family A member 6 isoform X1;protein_id=XP_006534477.1;extra_copy_number=0
CM058251.1	Liftoff	CDS	107914692	107914802	.	-	.	ID=cds-XP_006534477.1;Parent=rna-XM_006534414.2;Dbxref=GeneID:76184,GenBank:XP_006534477.1,MGI:MGI:1923434;Name=XP_006534477.1;gbkey=CDS;gene=Abca6;product=ATP-binding cassette sub-family A member 6 isoform X1;protein_id=XP_006534477.1;extra_copy_number=0
CM058251.1	Liftoff	CDS	107925200	107925258	.	-	.	ID=cds-XP_006534477.1;Parent=rna-XM_006534414.2;Dbxref=GeneID:76184,GenBank:XP_006534477.1,MGI:MGI:1923434;Name=XP_006534477.1;gbkey=CDS;gene=Abca6;product=ATP-binding cassette sub-family A member 6 isoform X1;protein_id=XP_006534477.1;extra_copy_number=0
CM058251.1	Liftoff	CDS	107926766	107926934	.	-	.	ID=cds-XP_006534477.1;Parent=rna-XM_006534414.2;Dbxref=GeneID:76184,GenBank:XP_006534477.1,MGI:MGI:1923434;Name=XP_006534477.1;gbkey=CDS;gene=Abca6;product=ATP-binding cassette sub-family A member 6 isoform X1;protein_id=XP_006534477.1;extra_copy_number=0
CM058251.1	Liftoff	CDS	107928406	107928553	.	-	.	ID=cds-XP_006534477.1;Parent=rna-XM_006534414.2;Dbxref=GeneID:76184,GenBank:XP_006534477.1,MGI:MGI:1923434;Name=XP_006534477.1;gbkey=CDS;gene=Abca6;product=ATP-binding cassette sub-family A member 6 isoform X1;protein_id=XP_006534477.1;extra_copy_number=0
CM058251.1	Liftoff	CDS	107931322	107931507	.	-	.	ID=cds-XP_006534477.1;Parent=rna-XM_006534414.2;Dbxref=GeneID:76184,GenBank:XP_006534477.1,MGI:MGI:1923434;Name=XP_006534477.1;gbkey=CDS;gene=Abca6;product=ATP-binding cassette sub-family A member 6 isoform X1;protein_id=XP_006534477.1;extra_copy_number=0
CM058251.1	Liftoff	CDS	107936246	107936387	.	-	.	ID=cds-XP_006534477.1;Parent=rna-XM_006534414.2;Dbxref=GeneID:76184,GenBank:XP_006534477.1,MGI:MGI:1923434;Name=XP_006534477.1;gbkey=CDS;gene=Abca6;product=ATP-binding cassette sub-family A member 6 isoform X1;protein_id=XP_006534477.1;extra_copy_number=0
CM058251.1	Liftoff	CDS	107938878	107939104	.	-	.	ID=cds-XP_006534477.1;Parent=rna-XM_006534414.2;Dbxref=GeneID:76184,GenBank:XP_006534477.1,MGI:MGI:1923434;Name=XP_006534477.1;gbkey=CDS;gene=Abca6;product=ATP-binding cassette sub-family A member 6 isoform X1;protein_id=XP_006534477.1;extra_copy_number=0
CM058251.1	Liftoff	CDS	107939929	107940032	.	-	.	ID=cds-XP_006534477.1;Parent=rna-XM_006534414.2;Dbxref=GeneID:76184,GenBank:XP_006534477.1,MGI:MGI:1923434;Name=XP_006534477.1;gbkey=CDS;gene=Abca6;product=ATP-binding cassette sub-family A member 6 isoform X1;protein_id=XP_006534477.1;extra_copy_number=0
CM058251.1	Liftoff	CDS	107941977	107942135	.	-	.	ID=cds-XP_006534477.1;Parent=rna-XM_006534414.2;Dbxref=GeneID:76184,GenBank:XP_006534477.1,MGI:MGI:1923434;Name=XP_006534477.1;gbkey=CDS;gene=Abca6;product=ATP-binding cassette sub-family A member 6 isoform X1;protein_id=XP_006534477.1;extra_copy_number=0
CM058251.1	Liftoff	CDS	107943057	107943261	.	-	.	ID=cds-XP_006534477.1;Parent=rna-XM_006534414.2;Dbxref=GeneID:76184,GenBank:XP_006534477.1,MGI:MGI:1923434;Name=XP_006534477.1;gbkey=CDS;gene=Abca6;product=ATP-binding cassette sub-family A member 6 isoform X1;protein_id=XP_006534477.1;extra_copy_number=0
CM058251.1	Liftoff	CDS	107945189	107945284	.	-	.	ID=cds-XP_006534477.1;Parent=rna-XM_006534414.2;Dbxref=GeneID:76184,GenBank:XP_006534477.1,MGI:MGI:1923434;Name=XP_006534477.1;gbkey=CDS;gene=Abca6;product=ATP-binding cassette sub-family A member 6 isoform X1;protein_id=XP_006534477.1;extra_copy_number=0
CM058251.1	Liftoff	mRNA	107871405	107946571	.	-	.	ID=rna-NM_147218.2;Parent=gene-Abca6;Dbxref=GeneID:76184,GenBank:NM_147218.2,MGI:MGI:1923434;Name=NM_147218.2;gbkey=mRNA;gene=Abca6;product=ATP-binding cassette%2C sub-family A (ABC1)%2C member 6%2C transcript variant 1;tag=RefSeq Select;transcript_id=NM_147218.2;matches_ref_protein=True;valid_ORF=True;extra_copy_number=0
CM058251.1	Liftoff	exon	107871405	107871655	.	-	.	ID=exon-NM_147218.2-39;Parent=rna-NM_147218.2;Dbxref=GeneID:76184,GenBank:NM_147218.2,MGI:MGI:1923434;gbkey=mRNA;gene=Abca6;product=ATP-binding cassette%2C sub-family A (ABC1)%2C member 6%2C transcript variant 1;tag=RefSeq Select;transcript_id=NM_147218.2;extra_copy_number=0
CM058251.1	Liftoff	exon	107871769	107871824	.	-	.	ID=exon-NM_147218.2-38;Parent=rna-NM_147218.2;Dbxref=GeneID:76184,GenBank:NM_147218.2,MGI:MGI:1923434;gbkey=mRNA;gene=Abca6;product=ATP-binding cassette%2C sub-family A (ABC1)%2C member 6%2C transcript variant 1;tag=RefSeq Select;transcript_id=NM_147218.2;extra_copy_number=0
CM058251.1	Liftoff	exon	107873357	107873436	.	-	.	ID=exon-NM_147218.2-37;Parent=rna-NM_147218.2;Dbxref=GeneID:76184,GenBank:NM_147218.2,MGI:MGI:1923434;gbkey=mRNA;gene=Abca6;product=ATP-binding cassette%2C sub-family A (ABC1)%2C member 6%2C transcript variant 1;tag=RefSeq Select;transcript_id=NM_147218.2;extra_copy_number=0
CM058251.1	Liftoff	exon	107874812	107874952	.	-	.	ID=exon-NM_147218.2-36;Parent=rna-NM_147218.2;Dbxref=GeneID:76184,GenBank:NM_147218.2,MGI:MGI:1923434;gbkey=mRNA;gene=Abca6;product=ATP-binding cassette%2C sub-family A (ABC1)%2C member 6%2C transcript variant 1;tag=RefSeq Select;transcript_id=NM_147218.2;extra_copy_number=0
CM058251.1	Liftoff	exon	107875114	107875233	.	-	.	ID=exon-NM_147218.2-35;Parent=rna-NM_147218.2;Dbxref=GeneID:76184,GenBank:NM_147218.2,MGI:MGI:1923434;gbkey=mRNA;gene=Abca6;product=ATP-binding cassette%2C sub-family A (ABC1)%2C member 6%2C transcript variant 1;tag=RefSeq Select;transcript_id=NM_147218.2;extra_copy_number=0
CM058251.1	Liftoff	exon	107877433	107877527	.	-	.	ID=exon-NM_147218.2-34;Parent=rna-NM_147218.2;Dbxref=GeneID:76184,GenBank:NM_147218.2,MGI:MGI:1923434;gbkey=mRNA;gene=Abca6;product=ATP-binding cassette%2C sub-family A (ABC1)%2C member 6%2C transcript variant 1;tag=RefSeq Select;transcript_id=NM_147218.2;extra_copy_number=0
CM058251.1	Liftoff	exon	107877612	107877687	.	-	.	ID=exon-NM_147218.2-33;Parent=rna-NM_147218.2;Dbxref=GeneID:76184,GenBank:NM_147218.2,MGI:MGI:1923434;gbkey=mRNA;gene=Abca6;product=ATP-binding cassette%2C sub-family A (ABC1)%2C member 6%2C transcript variant 1;tag=RefSeq Select;transcript_id=NM_147218.2;extra_copy_number=0
CM058251.1	Liftoff	exon	107878616	107878791	.	-	.	ID=exon-NM_147218.2-32;Parent=rna-NM_147218.2;Dbxref=GeneID:76184,GenBank:NM_147218.2,MGI:MGI:1923434;gbkey=mRNA;gene=Abca6;product=ATP-binding cassette%2C sub-family A (ABC1)%2C member 6%2C transcript variant 1;tag=RefSeq Select;transcript_id=NM_147218.2;extra_copy_number=0
CM058251.1	Liftoff	exon	107879220	107879311	.	-	.	ID=exon-NM_147218.2-31;Parent=rna-NM_147218.2;Dbxref=GeneID:76184,GenBank:NM_147218.2,MGI:MGI:1923434;gbkey=mRNA;gene=Abca6;product=ATP-binding cassette%2C sub-family A (ABC1)%2C member 6%2C transcript variant 1;tag=RefSeq Select;transcript_id=NM_147218.2;extra_copy_number=0
CM058251.1	Liftoff	exon	107881630	107881747	.	-	.	ID=exon-NM_147218.2-30;Parent=rna-NM_147218.2;Dbxref=GeneID:76184,GenBank:NM_147218.2,MGI:MGI:1923434;gbkey=mRNA;gene=Abca6;product=ATP-binding cassette%2C sub-family A (ABC1)%2C member 6%2C transcript variant 1;tag=RefSeq Select;transcript_id=NM_147218.2;extra_copy_number=0
CM058251.1	Liftoff	exon	107882431	107882551	.	-	.	ID=exon-NM_147218.2-29;Parent=rna-NM_147218.2;Dbxref=GeneID:76184,GenBank:NM_147218.2,MGI:MGI:1923434;gbkey=mRNA;gene=Abca6;product=ATP-binding cassette%2C sub-family A (ABC1)%2C member 6%2C transcript variant 1;tag=RefSeq Select;transcript_id=NM_147218.2;extra_copy_number=0
CM058251.1	Liftoff	exon	107883216	107883307	.	-	.	ID=exon-NM_147218.2-28;Parent=rna-NM_147218.2;Dbxref=GeneID:76184,GenBank:NM_147218.2,MGI:MGI:1923434;gbkey=mRNA;gene=Abca6;product=ATP-binding cassette%2C sub-family A (ABC1)%2C member 6%2C transcript variant 1;tag=RefSeq Select;transcript_id=NM_147218.2;extra_copy_number=0
CM058251.1	Liftoff	exon	107884766	107884843	.	-	.	ID=exon-NM_147218.2-27;Parent=rna-NM_147218.2;Dbxref=GeneID:76184,GenBank:NM_147218.2,MGI:MGI:1923434;gbkey=mRNA;gene=Abca6;product=ATP-binding cassette%2C sub-family A (ABC1)%2C member 6%2C transcript variant 1;tag=RefSeq Select;transcript_id=NM_147218.2;extra_copy_number=0
CM058251.1	Liftoff	exon	107886206	107886325	.	-	.	ID=exon-NM_147218.2-26;Parent=rna-NM_147218.2;Dbxref=GeneID:76184,GenBank:NM_147218.2,MGI:MGI:1923434;gbkey=mRNA;gene=Abca6;product=ATP-binding cassette%2C sub-family A (ABC1)%2C member 6%2C transcript variant 1;tag=RefSeq Select;transcript_id=NM_147218.2;extra_copy_number=0
CM058251.1	Liftoff	exon	107891281	107891394	.	-	.	ID=exon-NM_147218.2-25;Parent=rna-NM_147218.2;Dbxref=GeneID:76184,GenBank:NM_147218.2,MGI:MGI:1923434;gbkey=mRNA;gene=Abca6;product=ATP-binding cassette%2C sub-family A (ABC1)%2C member 6%2C transcript variant 1;tag=RefSeq Select;transcript_id=NM_147218.2;extra_copy_number=0
CM058251.1	Liftoff	exon	107891594	107891767	.	-	.	ID=exon-NM_147218.2-24;Parent=rna-NM_147218.2;Dbxref=GeneID:76184,GenBank:NM_147218.2,MGI:MGI:1923434;gbkey=mRNA;gene=Abca6;product=ATP-binding cassette%2C sub-family A (ABC1)%2C member 6%2C transcript variant 1;tag=RefSeq Select;transcript_id=NM_147218.2;extra_copy_number=0
CM058251.1	Liftoff	exon	107896916	107897023	.	-	.	ID=exon-NM_147218.2-23;Parent=rna-NM_147218.2;Dbxref=GeneID:76184,GenBank:NM_147218.2,MGI:MGI:1923434;gbkey=mRNA;gene=Abca6;product=ATP-binding cassette%2C sub-family A (ABC1)%2C member 6%2C transcript variant 1;tag=RefSeq Select;transcript_id=NM_147218.2;extra_copy_number=0
CM058251.1	Liftoff	exon	107903320	107903457	.	-	.	ID=exon-NM_147218.2-22;Parent=rna-NM_147218.2;Dbxref=GeneID:76184,GenBank:NM_147218.2,MGI:MGI:1923434;gbkey=mRNA;gene=Abca6;product=ATP-binding cassette%2C sub-family A (ABC1)%2C member 6%2C transcript variant 1;tag=RefSeq Select;transcript_id=NM_147218.2;extra_copy_number=0
CM058251.1	Liftoff	exon	107904697	107904830	.	-	.	ID=exon-NM_147218.2-21;Parent=rna-NM_147218.2;Dbxref=GeneID:76184,GenBank:NM_147218.2,MGI:MGI:1923434;gbkey=mRNA;gene=Abca6;product=ATP-binding cassette%2C sub-family A (ABC1)%2C member 6%2C transcript variant 1;tag=RefSeq Select;transcript_id=NM_147218.2;extra_copy_number=0
CM058251.1	Liftoff	exon	107906269	107906435	.	-	.	ID=exon-NM_147218.2-20;Parent=rna-NM_147218.2;Dbxref=GeneID:76184,GenBank:NM_147218.2,MGI:MGI:1923434;gbkey=mRNA;gene=Abca6;product=ATP-binding cassette%2C sub-family A (ABC1)%2C member 6%2C transcript variant 1;tag=RefSeq Select;transcript_id=NM_147218.2;extra_copy_number=0
CM058251.1	Liftoff	exon	107906803	107906986	.	-	.	ID=exon-NM_147218.2-19;Parent=rna-NM_147218.2;Dbxref=GeneID:76184,GenBank:NM_147218.2,MGI:MGI:1923434;gbkey=mRNA;gene=Abca6;product=ATP-binding cassette%2C sub-family A (ABC1)%2C member 6%2C transcript variant 1;tag=RefSeq Select;transcript_id=NM_147218.2;extra_copy_number=0
CM058251.1	Liftoff	exon	107908724	107908840	.	-	.	ID=exon-NM_147218.2-18;Parent=rna-NM_147218.2;Dbxref=GeneID:76184,GenBank:NM_147218.2,MGI:MGI:1923434;gbkey=mRNA;gene=Abca6;product=ATP-binding cassette%2C sub-family A (ABC1)%2C member 6%2C transcript variant 1;tag=RefSeq Select;transcript_id=NM_147218.2;extra_copy_number=0
CM058251.1	Liftoff	exon	107911128	107911267	.	-	.	ID=exon-NM_147218.2-17;Parent=rna-NM_147218.2;Dbxref=GeneID:76184,GenBank:NM_147218.2,MGI:MGI:1923434;gbkey=mRNA;gene=Abca6;product=ATP-binding cassette%2C sub-family A (ABC1)%2C member 6%2C transcript variant 1;tag=RefSeq Select;transcript_id=NM_147218.2;extra_copy_number=0
CM058251.1	Liftoff	exon	107912825	107912915	.	-	.	ID=exon-NM_147218.2-16;Parent=rna-NM_147218.2;Dbxref=GeneID:76184,GenBank:NM_147218.2,MGI:MGI:1923434;gbkey=mRNA;gene=Abca6;product=ATP-binding cassette%2C sub-family A (ABC1)%2C member 6%2C transcript variant 1;tag=RefSeq Select;transcript_id=NM_147218.2;extra_copy_number=0
CM058251.1	Liftoff	exon	107913477	107913615	.	-	.	ID=exon-NM_147218.2-15;Parent=rna-NM_147218.2;Dbxref=GeneID:76184,GenBank:NM_147218.2,MGI:MGI:1923434;gbkey=mRNA;gene=Abca6;product=ATP-binding cassette%2C sub-family A (ABC1)%2C member 6%2C transcript variant 1;tag=RefSeq Select;transcript_id=NM_147218.2;extra_copy_number=0
CM058251.1	Liftoff	exon	107913828	107913947	.	-	.	ID=exon-NM_147218.2-14;Parent=rna-NM_147218.2;Dbxref=GeneID:76184,GenBank:NM_147218.2,MGI:MGI:1923434;gbkey=mRNA;gene=Abca6;product=ATP-binding cassette%2C sub-family A (ABC1)%2C member 6%2C transcript variant 1;tag=RefSeq Select;transcript_id=NM_147218.2;extra_copy_number=0
CM058251.1	Liftoff	exon	107914154	107914329	.	-	.	ID=exon-NM_147218.2-13;Parent=rna-NM_147218.2;Dbxref=GeneID:76184,GenBank:NM_147218.2,MGI:MGI:1923434;gbkey=mRNA;gene=Abca6;product=ATP-binding cassette%2C sub-family A (ABC1)%2C member 6%2C transcript variant 1;tag=RefSeq Select;transcript_id=NM_147218.2;extra_copy_number=0
CM058251.1	Liftoff	exon	107914692	107914802	.	-	.	ID=exon-NM_147218.2-12;Parent=rna-NM_147218.2;Dbxref=GeneID:76184,GenBank:NM_147218.2,MGI:MGI:1923434;gbkey=mRNA;gene=Abca6;product=ATP-binding cassette%2C sub-family A (ABC1)%2C member 6%2C transcript variant 1;tag=RefSeq Select;transcript_id=NM_147218.2;extra_copy_number=0
CM058251.1	Liftoff	exon	107925200	107925258	.	-	.	ID=exon-NM_147218.2-11;Parent=rna-NM_147218.2;Dbxref=GeneID:76184,GenBank:NM_147218.2,MGI:MGI:1923434;gbkey=mRNA;gene=Abca6;product=ATP-binding cassette%2C sub-family A (ABC1)%2C member 6%2C transcript variant 1;tag=RefSeq Select;transcript_id=NM_147218.2;extra_copy_number=0
CM058251.1	Liftoff	exon	107926766	107926934	.	-	.	ID=exon-NM_147218.2-10;Parent=rna-NM_147218.2;Dbxref=GeneID:76184,GenBank:NM_147218.2,MGI:MGI:1923434;gbkey=mRNA;gene=Abca6;product=ATP-binding cassette%2C sub-family A (ABC1)%2C member 6%2C transcript variant 1;tag=RefSeq Select;transcript_id=NM_147218.2;extra_copy_number=0
CM058251.1	Liftoff	exon	107928406	107928553	.	-	.	ID=exon-NM_147218.2-9;Parent=rna-NM_147218.2;Dbxref=GeneID:76184,GenBank:NM_147218.2,MGI:MGI:1923434;gbkey=mRNA;gene=Abca6;product=ATP-binding cassette%2C sub-family A (ABC1)%2C member 6%2C transcript variant 1;tag=RefSeq Select;transcript_id=NM_147218.2;extra_copy_number=0
CM058251.1	Liftoff	exon	107931322	107931507	.	-	.	ID=exon-NM_147218.2-8;Parent=rna-NM_147218.2;Dbxref=GeneID:76184,GenBank:NM_147218.2,MGI:MGI:1923434;gbkey=mRNA;gene=Abca6;product=ATP-binding cassette%2C sub-family A (ABC1)%2C member 6%2C transcript variant 1;tag=RefSeq Select;transcript_id=NM_147218.2;extra_copy_number=0
CM058251.1	Liftoff	exon	107936246	107936387	.	-	.	ID=exon-NM_147218.2-7;Parent=rna-NM_147218.2;Dbxref=GeneID:76184,GenBank:NM_147218.2,MGI:MGI:1923434;gbkey=mRNA;gene=Abca6;product=ATP-binding cassette%2C sub-family A (ABC1)%2C member 6%2C transcript variant 1;tag=RefSeq Select;transcript_id=NM_147218.2;extra_copy_number=0
CM058251.1	Liftoff	exon	107938878	107939104	.	-	.	ID=exon-NM_147218.2-6;Parent=rna-NM_147218.2;Dbxref=GeneID:76184,GenBank:NM_147218.2,MGI:MGI:1923434;gbkey=mRNA;gene=Abca6;product=ATP-binding cassette%2C sub-family A (ABC1)%2C member 6%2C transcript variant 1;tag=RefSeq Select;transcript_id=NM_147218.2;extra_copy_number=0
CM058251.1	Liftoff	exon	107939929	107940032	.	-	.	ID=exon-NM_147218.2-5;Parent=rna-NM_147218.2;Dbxref=GeneID:76184,GenBank:NM_147218.2,MGI:MGI:1923434;gbkey=mRNA;gene=Abca6;product=ATP-binding cassette%2C sub-family A (ABC1)%2C member 6%2C transcript variant 1;tag=RefSeq Select;transcript_id=NM_147218.2;extra_copy_number=0
CM058251.1	Liftoff	exon	107941977	107942135	.	-	.	ID=exon-NM_147218.2-4;Parent=rna-NM_147218.2;Dbxref=GeneID:76184,GenBank:NM_147218.2,MGI:MGI:1923434;gbkey=mRNA;gene=Abca6;product=ATP-binding cassette%2C sub-family A (ABC1)%2C member 6%2C transcript variant 1;tag=RefSeq Select;transcript_id=NM_147218.2;extra_copy_number=0
CM058251.1	Liftoff	exon	107943057	107943261	.	-	.	ID=exon-NM_147218.2-3;Parent=rna-NM_147218.2;Dbxref=GeneID:76184,GenBank:NM_147218.2,MGI:MGI:1923434;gbkey=mRNA;gene=Abca6;product=ATP-binding cassette%2C sub-family A (ABC1)%2C member 6%2C transcript variant 1;tag=RefSeq Select;transcript_id=NM_147218.2;extra_copy_number=0
CM058251.1	Liftoff	exon	107945189	107945295	.	-	.	ID=exon-NM_147218.2-2;Parent=rna-NM_147218.2;Dbxref=GeneID:76184,GenBank:NM_147218.2,MGI:MGI:1923434;gbkey=mRNA;gene=Abca6;product=ATP-binding cassette%2C sub-family A (ABC1)%2C member 6%2C transcript variant 1;tag=RefSeq Select;transcript_id=NM_147218.2;extra_copy_number=0
CM058251.1	Liftoff	exon	107946367	107946571	.	-	.	ID=exon-NM_147218.2-1;Parent=rna-NM_147218.2;Dbxref=GeneID:76184,GenBank:NM_147218.2,MGI:MGI:1923434;gbkey=mRNA;gene=Abca6;product=ATP-binding cassette%2C sub-family A (ABC1)%2C member 6%2C transcript variant 1;tag=RefSeq Select;transcript_id=NM_147218.2;extra_copy_number=0
CM058251.1	Liftoff	CDS	107871554	107871655	.	-	.	ID=cds-NP_671751.2;Parent=rna-NM_147218.2;Dbxref=CCDS:CCDS25590.1,GeneID:76184,GenBank:NP_671751.2,MGI:MGI:1923434;Name=NP_671751.2;Note=isoform 1 is encoded by transcript variant 1;gbkey=CDS;gene=Abca6;product=ATP-binding cassette sub-family A member 6 isoform 1;protein_id=NP_671751.2;tag=RefSeq Select;extra_copy_number=0
CM058251.1	Liftoff	CDS	107871769	107871824	.	-	.	ID=cds-NP_671751.2;Parent=rna-NM_147218.2;Dbxref=CCDS:CCDS25590.1,GeneID:76184,GenBank:NP_671751.2,MGI:MGI:1923434;Name=NP_671751.2;Note=isoform 1 is encoded by transcript variant 1;gbkey=CDS;gene=Abca6;product=ATP-binding cassette sub-family A member 6 isoform 1;protein_id=NP_671751.2;tag=RefSeq Select;extra_copy_number=0
CM058251.1	Liftoff	CDS	107873357	107873436	.	-	.	ID=cds-NP_671751.2;Parent=rna-NM_147218.2;Dbxref=CCDS:CCDS25590.1,GeneID:76184,GenBank:NP_671751.2,MGI:MGI:1923434;Name=NP_671751.2;Note=isoform 1 is encoded by transcript variant 1;gbkey=CDS;gene=Abca6;product=ATP-binding cassette sub-family A member 6 isoform 1;protein_id=NP_671751.2;tag=RefSeq Select;extra_copy_number=0
CM058251.1	Liftoff	CDS	107874812	107874952	.	-	.	ID=cds-NP_671751.2;Parent=rna-NM_147218.2;Dbxref=CCDS:CCDS25590.1,GeneID:76184,GenBank:NP_671751.2,MGI:MGI:1923434;Name=NP_671751.2;Note=isoform 1 is encoded by transcript variant 1;gbkey=CDS;gene=Abca6;product=ATP-binding cassette sub-family A member 6 isoform 1;protein_id=NP_671751.2;tag=RefSeq Select;extra_copy_number=0
CM058251.1	Liftoff	CDS	107875114	107875233	.	-	.	ID=cds-NP_671751.2;Parent=rna-NM_147218.2;Dbxref=CCDS:CCDS25590.1,GeneID:76184,GenBank:NP_671751.2,MGI:MGI:1923434;Name=NP_671751.2;Note=isoform 1 is encoded by transcript variant 1;gbkey=CDS;gene=Abca6;product=ATP-binding cassette sub-family A member 6 isoform 1;protein_id=NP_671751.2;tag=RefSeq Select;extra_copy_number=0
CM058251.1	Liftoff	CDS	107877433	107877527	.	-	.	ID=cds-NP_671751.2;Parent=rna-NM_147218.2;Dbxref=CCDS:CCDS25590.1,GeneID:76184,GenBank:NP_671751.2,MGI:MGI:1923434;Name=NP_671751.2;Note=isoform 1 is encoded by transcript variant 1;gbkey=CDS;gene=Abca6;product=ATP-binding cassette sub-family A member 6 isoform 1;protein_id=NP_671751.2;tag=RefSeq Select;extra_copy_number=0
CM058251.1	Liftoff	CDS	107877612	107877687	.	-	.	ID=cds-NP_671751.2;Parent=rna-NM_147218.2;Dbxref=CCDS:CCDS25590.1,GeneID:76184,GenBank:NP_671751.2,MGI:MGI:1923434;Name=NP_671751.2;Note=isoform 1 is encoded by transcript variant 1;gbkey=CDS;gene=Abca6;product=ATP-binding cassette sub-family A member 6 isoform 1;protein_id=NP_671751.2;tag=RefSeq Select;extra_copy_number=0
CM058251.1	Liftoff	CDS	107878616	107878791	.	-	.	ID=cds-NP_671751.2;Parent=rna-NM_147218.2;Dbxref=CCDS:CCDS25590.1,GeneID:76184,GenBank:NP_671751.2,MGI:MGI:1923434;Name=NP_671751.2;Note=isoform 1 is encoded by transcript variant 1;gbkey=CDS;gene=Abca6;product=ATP-binding cassette sub-family A member 6 isoform 1;protein_id=NP_671751.2;tag=RefSeq Select;extra_copy_number=0
CM058251.1	Liftoff	CDS	107879220	107879311	.	-	.	ID=cds-NP_671751.2;Parent=rna-NM_147218.2;Dbxref=CCDS:CCDS25590.1,GeneID:76184,GenBank:NP_671751.2,MGI:MGI:1923434;Name=NP_671751.2;Note=isoform 1 is encoded by transcript variant 1;gbkey=CDS;gene=Abca6;product=ATP-binding cassette sub-family A member 6 isoform 1;protein_id=NP_671751.2;tag=RefSeq Select;extra_copy_number=0
CM058251.1	Liftoff	CDS	107881630	107881747	.	-	.	ID=cds-NP_671751.2;Parent=rna-NM_147218.2;Dbxref=CCDS:CCDS25590.1,GeneID:76184,GenBank:NP_671751.2,MGI:MGI:1923434;Name=NP_671751.2;Note=isoform 1 is encoded by transcript variant 1;gbkey=CDS;gene=Abca6;product=ATP-binding cassette sub-family A member 6 isoform 1;protein_id=NP_671751.2;tag=RefSeq Select;extra_copy_number=0
CM058251.1	Liftoff	CDS	107882431	107882551	.	-	.	ID=cds-NP_671751.2;Parent=rna-NM_147218.2;Dbxref=CCDS:CCDS25590.1,GeneID:76184,GenBank:NP_671751.2,MGI:MGI:1923434;Name=NP_671751.2;Note=isoform 1 is encoded by transcript variant 1;gbkey=CDS;gene=Abca6;product=ATP-binding cassette sub-family A member 6 isoform 1;protein_id=NP_671751.2;tag=RefSeq Select;extra_copy_number=0
CM058251.1	Liftoff	CDS	107883216	107883307	.	-	.	ID=cds-NP_671751.2;Parent=rna-NM_147218.2;Dbxref=CCDS:CCDS25590.1,GeneID:76184,GenBank:NP_671751.2,MGI:MGI:1923434;Name=NP_671751.2;Note=isoform 1 is encoded by transcript variant 1;gbkey=CDS;gene=Abca6;product=ATP-binding cassette sub-family A member 6 isoform 1;protein_id=NP_671751.2;tag=RefSeq Select;extra_copy_number=0
CM058251.1	Liftoff	CDS	107884766	107884843	.	-	.	ID=cds-NP_671751.2;Parent=rna-NM_147218.2;Dbxref=CCDS:CCDS25590.1,GeneID:76184,GenBank:NP_671751.2,MGI:MGI:1923434;Name=NP_671751.2;Note=isoform 1 is encoded by transcript variant 1;gbkey=CDS;gene=Abca6;product=ATP-binding cassette sub-family A member 6 isoform 1;protein_id=NP_671751.2;tag=RefSeq Select;extra_copy_number=0
CM058251.1	Liftoff	CDS	107886206	107886325	.	-	.	ID=cds-NP_671751.2;Parent=rna-NM_147218.2;Dbxref=CCDS:CCDS25590.1,GeneID:76184,GenBank:NP_671751.2,MGI:MGI:1923434;Name=NP_671751.2;Note=isoform 1 is encoded by transcript variant 1;gbkey=CDS;gene=Abca6;product=ATP-binding cassette sub-family A member 6 isoform 1;protein_id=NP_671751.2;tag=RefSeq Select;extra_copy_number=0
CM058251.1	Liftoff	CDS	107891281	107891394	.	-	.	ID=cds-NP_671751.2;Parent=rna-NM_147218.2;Dbxref=CCDS:CCDS25590.1,GeneID:76184,GenBank:NP_671751.2,MGI:MGI:1923434;Name=NP_671751.2;Note=isoform 1 is encoded by transcript variant 1;gbkey=CDS;gene=Abca6;product=ATP-binding cassette sub-family A member 6 isoform 1;protein_id=NP_671751.2;tag=RefSeq Select;extra_copy_number=0
CM058251.1	Liftoff	CDS	107891594	107891767	.	-	.	ID=cds-NP_671751.2;Parent=rna-NM_147218.2;Dbxref=CCDS:CCDS25590.1,GeneID:76184,GenBank:NP_671751.2,MGI:MGI:1923434;Name=NP_671751.2;Note=isoform 1 is encoded by transcript variant 1;gbkey=CDS;gene=Abca6;product=ATP-binding cassette sub-family A member 6 isoform 1;protein_id=NP_671751.2;tag=RefSeq Select;extra_copy_number=0
CM058251.1	Liftoff	CDS	107896916	107897023	.	-	.	ID=cds-NP_671751.2;Parent=rna-NM_147218.2;Dbxref=CCDS:CCDS25590.1,GeneID:76184,GenBank:NP_671751.2,MGI:MGI:1923434;Name=NP_671751.2;Note=isoform 1 is encoded by transcript variant 1;gbkey=CDS;gene=Abca6;product=ATP-binding cassette sub-family A member 6 isoform 1;protein_id=NP_671751.2;tag=RefSeq Select;extra_copy_number=0
CM058251.1	Liftoff	CDS	107903320	107903457	.	-	.	ID=cds-NP_671751.2;Parent=rna-NM_147218.2;Dbxref=CCDS:CCDS25590.1,GeneID:76184,GenBank:NP_671751.2,MGI:MGI:1923434;Name=NP_671751.2;Note=isoform 1 is encoded by transcript variant 1;gbkey=CDS;gene=Abca6;product=ATP-binding cassette sub-family A member 6 isoform 1;protein_id=NP_671751.2;tag=RefSeq Select;extra_copy_number=0
CM058251.1	Liftoff	CDS	107904697	107904830	.	-	.	ID=cds-NP_671751.2;Parent=rna-NM_147218.2;Dbxref=CCDS:CCDS25590.1,GeneID:76184,GenBank:NP_671751.2,MGI:MGI:1923434;Name=NP_671751.2;Note=isoform 1 is encoded by transcript variant 1;gbkey=CDS;gene=Abca6;product=ATP-binding cassette sub-family A member 6 isoform 1;protein_id=NP_671751.2;tag=RefSeq Select;extra_copy_number=0
CM058251.1	Liftoff	CDS	107906269	107906435	.	-	.	ID=cds-NP_671751.2;Parent=rna-NM_147218.2;Dbxref=CCDS:CCDS25590.1,GeneID:76184,GenBank:NP_671751.2,MGI:MGI:1923434;Name=NP_671751.2;Note=isoform 1 is encoded by transcript variant 1;gbkey=CDS;gene=Abca6;product=ATP-binding cassette sub-family A member 6 isoform 1;protein_id=NP_671751.2;tag=RefSeq Select;extra_copy_number=0
CM058251.1	Liftoff	CDS	107906803	107906986	.	-	.	ID=cds-NP_671751.2;Parent=rna-NM_147218.2;Dbxref=CCDS:CCDS25590.1,GeneID:76184,GenBank:NP_671751.2,MGI:MGI:1923434;Name=NP_671751.2;Note=isoform 1 is encoded by transcript variant 1;gbkey=CDS;gene=Abca6;product=ATP-binding cassette sub-family A member 6 isoform 1;protein_id=NP_671751.2;tag=RefSeq Select;extra_copy_number=0
CM058251.1	Liftoff	CDS	107908724	107908840	.	-	.	ID=cds-NP_671751.2;Parent=rna-NM_147218.2;Dbxref=CCDS:CCDS25590.1,GeneID:76184,GenBank:NP_671751.2,MGI:MGI:1923434;Name=NP_671751.2;Note=isoform 1 is encoded by transcript variant 1;gbkey=CDS;gene=Abca6;product=ATP-binding cassette sub-family A member 6 isoform 1;protein_id=NP_671751.2;tag=RefSeq Select;extra_copy_number=0
CM058251.1	Liftoff	CDS	107911128	107911267	.	-	.	ID=cds-NP_671751.2;Parent=rna-NM_147218.2;Dbxref=CCDS:CCDS25590.1,GeneID:76184,GenBank:NP_671751.2,MGI:MGI:1923434;Name=NP_671751.2;Note=isoform 1 is encoded by transcript variant 1;gbkey=CDS;gene=Abca6;product=ATP-binding cassette sub-family A member 6 isoform 1;protein_id=NP_671751.2;tag=RefSeq Select;extra_copy_number=0
CM058251.1	Liftoff	CDS	107912825	107912915	.	-	.	ID=cds-NP_671751.2;Parent=rna-NM_147218.2;Dbxref=CCDS:CCDS25590.1,GeneID:76184,GenBank:NP_671751.2,MGI:MGI:1923434;Name=NP_671751.2;Note=isoform 1 is encoded by transcript variant 1;gbkey=CDS;gene=Abca6;product=ATP-binding cassette sub-family A member 6 isoform 1;protein_id=NP_671751.2;tag=RefSeq Select;extra_copy_number=0
CM058251.1	Liftoff	CDS	107913477	107913615	.	-	.	ID=cds-NP_671751.2;Parent=rna-NM_147218.2;Dbxref=CCDS:CCDS25590.1,GeneID:76184,GenBank:NP_671751.2,MGI:MGI:1923434;Name=NP_671751.2;Note=isoform 1 is encoded by transcript variant 1;gbkey=CDS;gene=Abca6;product=ATP-binding cassette sub-family A member 6 isoform 1;protein_id=NP_671751.2;tag=RefSeq Select;extra_copy_number=0
CM058251.1	Liftoff	CDS	107913828	107913947	.	-	.	ID=cds-NP_671751.2;Parent=rna-NM_147218.2;Dbxref=CCDS:CCDS25590.1,GeneID:76184,GenBank:NP_671751.2,MGI:MGI:1923434;Name=NP_671751.2;Note=isoform 1 is encoded by transcript variant 1;gbkey=CDS;gene=Abca6;product=ATP-binding cassette sub-family A member 6 isoform 1;protein_id=NP_671751.2;tag=RefSeq Select;extra_copy_number=0
CM058251.1	Liftoff	CDS	107914154	107914329	.	-	.	ID=cds-NP_671751.2;Parent=rna-NM_147218.2;Dbxref=CCDS:CCDS25590.1,GeneID:76184,GenBank:NP_671751.2,MGI:MGI:1923434;Name=NP_671751.2;Note=isoform 1 is encoded by transcript variant 1;gbkey=CDS;gene=Abca6;product=ATP-binding cassette sub-family A member 6 isoform 1;protein_id=NP_671751.2;tag=RefSeq Select;extra_copy_number=0
CM058251.1	Liftoff	CDS	107914692	107914802	.	-	.	ID=cds-NP_671751.2;Parent=rna-NM_147218.2;Dbxref=CCDS:CCDS25590.1,GeneID:76184,GenBank:NP_671751.2,MGI:MGI:1923434;Name=NP_671751.2;Note=isoform 1 is encoded by transcript variant 1;gbkey=CDS;gene=Abca6;product=ATP-binding cassette sub-family A member 6 isoform 1;protein_id=NP_671751.2;tag=RefSeq Select;extra_copy_number=0
CM058251.1	Liftoff	CDS	107925200	107925258	.	-	.	ID=cds-NP_671751.2;Parent=rna-NM_147218.2;Dbxref=CCDS:CCDS25590.1,GeneID:76184,GenBank:NP_671751.2,MGI:MGI:1923434;Name=NP_671751.2;Note=isoform 1 is encoded by transcript variant 1;gbkey=CDS;gene=Abca6;product=ATP-binding cassette sub-family A member 6 isoform 1;protein_id=NP_671751.2;tag=RefSeq Select;extra_copy_number=0
CM058251.1	Liftoff	CDS	107926766	107926934	.	-	.	ID=cds-NP_671751.2;Parent=rna-NM_147218.2;Dbxref=CCDS:CCDS25590.1,GeneID:76184,GenBank:NP_671751.2,MGI:MGI:1923434;Name=NP_671751.2;Note=isoform 1 is encoded by transcript variant 1;gbkey=CDS;gene=Abca6;product=ATP-binding cassette sub-family A member 6 isoform 1;protein_id=NP_671751.2;tag=RefSeq Select;extra_copy_number=0
CM058251.1	Liftoff	CDS	107928406	107928553	.	-	.	ID=cds-NP_671751.2;Parent=rna-NM_147218.2;Dbxref=CCDS:CCDS25590.1,GeneID:76184,GenBank:NP_671751.2,MGI:MGI:1923434;Name=NP_671751.2;Note=isoform 1 is encoded by transcript variant 1;gbkey=CDS;gene=Abca6;product=ATP-binding cassette sub-family A member 6 isoform 1;protein_id=NP_671751.2;tag=RefSeq Select;extra_copy_number=0
CM058251.1	Liftoff	CDS	107931322	107931507	.	-	.	ID=cds-NP_671751.2;Parent=rna-NM_147218.2;Dbxref=CCDS:CCDS25590.1,GeneID:76184,GenBank:NP_671751.2,MGI:MGI:1923434;Name=NP_671751.2;Note=isoform 1 is encoded by transcript variant 1;gbkey=CDS;gene=Abca6;product=ATP-binding cassette sub-family A member 6 isoform 1;protein_id=NP_671751.2;tag=RefSeq Select;extra_copy_number=0
CM058251.1	Liftoff	CDS	107936246	107936387	.	-	.	ID=cds-NP_671751.2;Parent=rna-NM_147218.2;Dbxref=CCDS:CCDS25590.1,GeneID:76184,GenBank:NP_671751.2,MGI:MGI:1923434;Name=NP_671751.2;Note=isoform 1 is encoded by transcript variant 1;gbkey=CDS;gene=Abca6;product=ATP-binding cassette sub-family A member 6 isoform 1;protein_id=NP_671751.2;tag=RefSeq Select;extra_copy_number=0
CM058251.1	Liftoff	CDS	107938878	107939104	.	-	.	ID=cds-NP_671751.2;Parent=rna-NM_147218.2;Dbxref=CCDS:CCDS25590.1,GeneID:76184,GenBank:NP_671751.2,MGI:MGI:1923434;Name=NP_671751.2;Note=isoform 1 is encoded by transcript variant 1;gbkey=CDS;gene=Abca6;product=ATP-binding cassette sub-family A member 6 isoform 1;protein_id=NP_671751.2;tag=RefSeq Select;extra_copy_number=0
CM058251.1	Liftoff	CDS	107939929	107940032	.	-	.	ID=cds-NP_671751.2;Parent=rna-NM_147218.2;Dbxref=CCDS:CCDS25590.1,GeneID:76184,GenBank:NP_671751.2,MGI:MGI:1923434;Name=NP_671751.2;Note=isoform 1 is encoded by transcript variant 1;gbkey=CDS;gene=Abca6;product=ATP-binding cassette sub-family A member 6 isoform 1;protein_id=NP_671751.2;tag=RefSeq Select;extra_copy_number=0
CM058251.1	Liftoff	CDS	107941977	107942135	.	-	.	ID=cds-NP_671751.2;Parent=rna-NM_147218.2;Dbxref=CCDS:CCDS25590.1,GeneID:76184,GenBank:NP_671751.2,MGI:MGI:1923434;Name=NP_671751.2;Note=isoform 1 is encoded by transcript variant 1;gbkey=CDS;gene=Abca6;product=ATP-binding cassette sub-family A member 6 isoform 1;protein_id=NP_671751.2;tag=RefSeq Select;extra_copy_number=0
CM058251.1	Liftoff	CDS	107943057	107943261	.	-	.	ID=cds-NP_671751.2;Parent=rna-NM_147218.2;Dbxref=CCDS:CCDS25590.1,GeneID:76184,GenBank:NP_671751.2,MGI:MGI:1923434;Name=NP_671751.2;Note=isoform 1 is encoded by transcript variant 1;gbkey=CDS;gene=Abca6;product=ATP-binding cassette sub-family A member 6 isoform 1;protein_id=NP_671751.2;tag=RefSeq Select;extra_copy_number=0
CM058251.1	Liftoff	CDS	107945189	107945284	.	-	.	ID=cds-NP_671751.2;Parent=rna-NM_147218.2;Dbxref=CCDS:CCDS25590.1,GeneID:76184,GenBank:NP_671751.2,MGI:MGI:1923434;Name=NP_671751.2;Note=isoform 1 is encoded by transcript variant 1;gbkey=CDS;gene=Abca6;product=ATP-binding cassette sub-family A member 6 isoform 1;protein_id=NP_671751.2;tag=RefSeq Select;extra_copy_number=0
CM058251.1	Liftoff	mRNA	107875082	107946583	.	-	.	ID=rna-XM_036157058.1;Parent=gene-Abca6;Dbxref=GeneID:76184,GenBank:XM_036157058.1,MGI:MGI:1923434;Name=XM_036157058.1;gbkey=mRNA;gene=Abca6;model_evidence=Supporting evidence includes similarity to: 2 mRNAs%2C 4 ESTs%2C 2 Proteins%2C 9 long SRA reads%2C and 100%25 coverage of the annotated genomic feature by RNAseq alignments%2C including 16 samples with support for all annotated introns;product=ATP-binding cassette%2C sub-family A (ABC1)%2C member 6%2C transcript variant X3;transcript_id=XM_036157058.1;matches_ref_protein=True;valid_ORF=True;extra_copy_number=0
CM058251.1	Liftoff	exon	107875082	107875233	.	-	.	ID=exon-XM_036157058.1-35;Parent=rna-XM_036157058.1;Dbxref=GeneID:76184,GenBank:XM_036157058.1,MGI:MGI:1923434;gbkey=mRNA;gene=Abca6;product=ATP-binding cassette%2C sub-family A (ABC1)%2C member 6%2C transcript variant X3;transcript_id=XM_036157058.1;extra_copy_number=0
CM058251.1	Liftoff	exon	107877433	107877527	.	-	.	ID=exon-XM_036157058.1-34;Parent=rna-XM_036157058.1;Dbxref=GeneID:76184,GenBank:XM_036157058.1,MGI:MGI:1923434;gbkey=mRNA;gene=Abca6;product=ATP-binding cassette%2C sub-family A (ABC1)%2C member 6%2C transcript variant X3;transcript_id=XM_036157058.1;extra_copy_number=0
CM058251.1	Liftoff	exon	107877612	107877687	.	-	.	ID=exon-XM_036157058.1-33;Parent=rna-XM_036157058.1;Dbxref=GeneID:76184,GenBank:XM_036157058.1,MGI:MGI:1923434;gbkey=mRNA;gene=Abca6;product=ATP-binding cassette%2C sub-family A (ABC1)%2C member 6%2C transcript variant X3;transcript_id=XM_036157058.1;extra_copy_number=0
CM058251.1	Liftoff	exon	107878616	107878791	.	-	.	ID=exon-XM_036157058.1-32;Parent=rna-XM_036157058.1;Dbxref=GeneID:76184,GenBank:XM_036157058.1,MGI:MGI:1923434;gbkey=mRNA;gene=Abca6;product=ATP-binding cassette%2C sub-family A (ABC1)%2C member 6%2C transcript variant X3;transcript_id=XM_036157058.1;extra_copy_number=0
CM058251.1	Liftoff	exon	107879220	107879311	.	-	.	ID=exon-XM_036157058.1-31;Parent=rna-XM_036157058.1;Dbxref=GeneID:76184,GenBank:XM_036157058.1,MGI:MGI:1923434;gbkey=mRNA;gene=Abca6;product=ATP-binding cassette%2C sub-family A (ABC1)%2C member 6%2C transcript variant X3;transcript_id=XM_036157058.1;extra_copy_number=0
CM058251.1	Liftoff	exon	107881630	107881747	.	-	.	ID=exon-XM_036157058.1-30;Parent=rna-XM_036157058.1;Dbxref=GeneID:76184,GenBank:XM_036157058.1,MGI:MGI:1923434;gbkey=mRNA;gene=Abca6;product=ATP-binding cassette%2C sub-family A (ABC1)%2C member 6%2C transcript variant X3;transcript_id=XM_036157058.1;extra_copy_number=0
CM058251.1	Liftoff	exon	107882431	107882551	.	-	.	ID=exon-XM_036157058.1-29;Parent=rna-XM_036157058.1;Dbxref=GeneID:76184,GenBank:XM_036157058.1,MGI:MGI:1923434;gbkey=mRNA;gene=Abca6;product=ATP-binding cassette%2C sub-family A (ABC1)%2C member 6%2C transcript variant X3;transcript_id=XM_036157058.1;extra_copy_number=0
CM058251.1	Liftoff	exon	107883216	107883307	.	-	.	ID=exon-XM_036157058.1-28;Parent=rna-XM_036157058.1;Dbxref=GeneID:76184,GenBank:XM_036157058.1,MGI:MGI:1923434;gbkey=mRNA;gene=Abca6;product=ATP-binding cassette%2C sub-family A (ABC1)%2C member 6%2C transcript variant X3;transcript_id=XM_036157058.1;extra_copy_number=0
CM058251.1	Liftoff	exon	107884766	107884843	.	-	.	ID=exon-XM_036157058.1-27;Parent=rna-XM_036157058.1;Dbxref=GeneID:76184,GenBank:XM_036157058.1,MGI:MGI:1923434;gbkey=mRNA;gene=Abca6;product=ATP-binding cassette%2C sub-family A (ABC1)%2C member 6%2C transcript variant X3;transcript_id=XM_036157058.1;extra_copy_number=0
CM058251.1	Liftoff	exon	107886206	107886325	.	-	.	ID=exon-XM_036157058.1-26;Parent=rna-XM_036157058.1;Dbxref=GeneID:76184,GenBank:XM_036157058.1,MGI:MGI:1923434;gbkey=mRNA;gene=Abca6;product=ATP-binding cassette%2C sub-family A (ABC1)%2C member 6%2C transcript variant X3;transcript_id=XM_036157058.1;extra_copy_number=0
CM058251.1	Liftoff	exon	107891281	107891394	.	-	.	ID=exon-XM_036157058.1-25;Parent=rna-XM_036157058.1;Dbxref=GeneID:76184,GenBank:XM_036157058.1,MGI:MGI:1923434;gbkey=mRNA;gene=Abca6;product=ATP-binding cassette%2C sub-family A (ABC1)%2C member 6%2C transcript variant X3;transcript_id=XM_036157058.1;extra_copy_number=0
CM058251.1	Liftoff	exon	107891594	107891767	.	-	.	ID=exon-XM_036157058.1-24;Parent=rna-XM_036157058.1;Dbxref=GeneID:76184,GenBank:XM_036157058.1,MGI:MGI:1923434;gbkey=mRNA;gene=Abca6;product=ATP-binding cassette%2C sub-family A (ABC1)%2C member 6%2C transcript variant X3;transcript_id=XM_036157058.1;extra_copy_number=0
CM058251.1	Liftoff	exon	107896916	107897023	.	-	.	ID=exon-XM_036157058.1-23;Parent=rna-XM_036157058.1;Dbxref=GeneID:76184,GenBank:XM_036157058.1,MGI:MGI:1923434;gbkey=mRNA;gene=Abca6;product=ATP-binding cassette%2C sub-family A (ABC1)%2C member 6%2C transcript variant X3;transcript_id=XM_036157058.1;extra_copy_number=0
CM058251.1	Liftoff	exon	107903320	107903457	.	-	.	ID=exon-XM_036157058.1-22;Parent=rna-XM_036157058.1;Dbxref=GeneID:76184,GenBank:XM_036157058.1,MGI:MGI:1923434;gbkey=mRNA;gene=Abca6;product=ATP-binding cassette%2C sub-family A (ABC1)%2C member 6%2C transcript variant X3;transcript_id=XM_036157058.1;extra_copy_number=0
CM058251.1	Liftoff	exon	107904697	107904830	.	-	.	ID=exon-XM_036157058.1-21;Parent=rna-XM_036157058.1;Dbxref=GeneID:76184,GenBank:XM_036157058.1,MGI:MGI:1923434;gbkey=mRNA;gene=Abca6;product=ATP-binding cassette%2C sub-family A (ABC1)%2C member 6%2C transcript variant X3;transcript_id=XM_036157058.1;extra_copy_number=0
CM058251.1	Liftoff	exon	107906269	107906435	.	-	.	ID=exon-XM_036157058.1-20;Parent=rna-XM_036157058.1;Dbxref=GeneID:76184,GenBank:XM_036157058.1,MGI:MGI:1923434;gbkey=mRNA;gene=Abca6;product=ATP-binding cassette%2C sub-family A (ABC1)%2C member 6%2C transcript variant X3;transcript_id=XM_036157058.1;extra_copy_number=0
CM058251.1	Liftoff	exon	107906803	107906986	.	-	.	ID=exon-XM_036157058.1-19;Parent=rna-XM_036157058.1;Dbxref=GeneID:76184,GenBank:XM_036157058.1,MGI:MGI:1923434;gbkey=mRNA;gene=Abca6;product=ATP-binding cassette%2C sub-family A (ABC1)%2C member 6%2C transcript variant X3;transcript_id=XM_036157058.1;extra_copy_number=0
CM058251.1	Liftoff	exon	107908724	107908840	.	-	.	ID=exon-XM_036157058.1-18;Parent=rna-XM_036157058.1;Dbxref=GeneID:76184,GenBank:XM_036157058.1,MGI:MGI:1923434;gbkey=mRNA;gene=Abca6;product=ATP-binding cassette%2C sub-family A (ABC1)%2C member 6%2C transcript variant X3;transcript_id=XM_036157058.1;extra_copy_number=0
CM058251.1	Liftoff	exon	107911128	107911267	.	-	.	ID=exon-XM_036157058.1-17;Parent=rna-XM_036157058.1;Dbxref=GeneID:76184,GenBank:XM_036157058.1,MGI:MGI:1923434;gbkey=mRNA;gene=Abca6;product=ATP-binding cassette%2C sub-family A (ABC1)%2C member 6%2C transcript variant X3;transcript_id=XM_036157058.1;extra_copy_number=0
CM058251.1	Liftoff	exon	107912825	107912915	.	-	.	ID=exon-XM_036157058.1-16;Parent=rna-XM_036157058.1;Dbxref=GeneID:76184,GenBank:XM_036157058.1,MGI:MGI:1923434;gbkey=mRNA;gene=Abca6;product=ATP-binding cassette%2C sub-family A (ABC1)%2C member 6%2C transcript variant X3;transcript_id=XM_036157058.1;extra_copy_number=0
CM058251.1	Liftoff	exon	107913477	107913615	.	-	.	ID=exon-XM_036157058.1-15;Parent=rna-XM_036157058.1;Dbxref=GeneID:76184,GenBank:XM_036157058.1,MGI:MGI:1923434;gbkey=mRNA;gene=Abca6;product=ATP-binding cassette%2C sub-family A (ABC1)%2C member 6%2C transcript variant X3;transcript_id=XM_036157058.1;extra_copy_number=0
CM058251.1	Liftoff	exon	107913828	107913947	.	-	.	ID=exon-XM_036157058.1-14;Parent=rna-XM_036157058.1;Dbxref=GeneID:76184,GenBank:XM_036157058.1,MGI:MGI:1923434;gbkey=mRNA;gene=Abca6;product=ATP-binding cassette%2C sub-family A (ABC1)%2C member 6%2C transcript variant X3;transcript_id=XM_036157058.1;extra_copy_number=0
CM058251.1	Liftoff	exon	107914154	107914329	.	-	.	ID=exon-XM_036157058.1-13;Parent=rna-XM_036157058.1;Dbxref=GeneID:76184,GenBank:XM_036157058.1,MGI:MGI:1923434;gbkey=mRNA;gene=Abca6;product=ATP-binding cassette%2C sub-family A (ABC1)%2C member 6%2C transcript variant X3;transcript_id=XM_036157058.1;extra_copy_number=0
CM058251.1	Liftoff	exon	107914692	107914802	.	-	.	ID=exon-XM_036157058.1-12;Parent=rna-XM_036157058.1;Dbxref=GeneID:76184,GenBank:XM_036157058.1,MGI:MGI:1923434;gbkey=mRNA;gene=Abca6;product=ATP-binding cassette%2C sub-family A (ABC1)%2C member 6%2C transcript variant X3;transcript_id=XM_036157058.1;extra_copy_number=0
CM058251.1	Liftoff	exon	107925200	107925258	.	-	.	ID=exon-XM_036157058.1-11;Parent=rna-XM_036157058.1;Dbxref=GeneID:76184,GenBank:XM_036157058.1,MGI:MGI:1923434;gbkey=mRNA;gene=Abca6;product=ATP-binding cassette%2C sub-family A (ABC1)%2C member 6%2C transcript variant X3;transcript_id=XM_036157058.1;extra_copy_number=0
CM058251.1	Liftoff	exon	107926766	107926934	.	-	.	ID=exon-XM_036157058.1-10;Parent=rna-XM_036157058.1;Dbxref=GeneID:76184,GenBank:XM_036157058.1,MGI:MGI:1923434;gbkey=mRNA;gene=Abca6;product=ATP-binding cassette%2C sub-family A (ABC1)%2C member 6%2C transcript variant X3;transcript_id=XM_036157058.1;extra_copy_number=0
CM058251.1	Liftoff	exon	107928406	107928553	.	-	.	ID=exon-XM_036157058.1-9;Parent=rna-XM_036157058.1;Dbxref=GeneID:76184,GenBank:XM_036157058.1,MGI:MGI:1923434;gbkey=mRNA;gene=Abca6;product=ATP-binding cassette%2C sub-family A (ABC1)%2C member 6%2C transcript variant X3;transcript_id=XM_036157058.1;extra_copy_number=0
CM058251.1	Liftoff	exon	107931322	107931507	.	-	.	ID=exon-XM_036157058.1-8;Parent=rna-XM_036157058.1;Dbxref=GeneID:76184,GenBank:XM_036157058.1,MGI:MGI:1923434;gbkey=mRNA;gene=Abca6;product=ATP-binding cassette%2C sub-family A (ABC1)%2C member 6%2C transcript variant X3;transcript_id=XM_036157058.1;extra_copy_number=0
CM058251.1	Liftoff	exon	107936246	107936387	.	-	.	ID=exon-XM_036157058.1-7;Parent=rna-XM_036157058.1;Dbxref=GeneID:76184,GenBank:XM_036157058.1,MGI:MGI:1923434;gbkey=mRNA;gene=Abca6;product=ATP-binding cassette%2C sub-family A (ABC1)%2C member 6%2C transcript variant X3;transcript_id=XM_036157058.1;extra_copy_number=0
CM058251.1	Liftoff	exon	107938878	107939104	.	-	.	ID=exon-XM_036157058.1-6;Parent=rna-XM_036157058.1;Dbxref=GeneID:76184,GenBank:XM_036157058.1,MGI:MGI:1923434;gbkey=mRNA;gene=Abca6;product=ATP-binding cassette%2C sub-family A (ABC1)%2C member 6%2C transcript variant X3;transcript_id=XM_036157058.1;extra_copy_number=0
CM058251.1	Liftoff	exon	107939929	107940032	.	-	.	ID=exon-XM_036157058.1-5;Parent=rna-XM_036157058.1;Dbxref=GeneID:76184,GenBank:XM_036157058.1,MGI:MGI:1923434;gbkey=mRNA;gene=Abca6;product=ATP-binding cassette%2C sub-family A (ABC1)%2C member 6%2C transcript variant X3;transcript_id=XM_036157058.1;extra_copy_number=0
CM058251.1	Liftoff	exon	107941977	107942135	.	-	.	ID=exon-XM_036157058.1-4;Parent=rna-XM_036157058.1;Dbxref=GeneID:76184,GenBank:XM_036157058.1,MGI:MGI:1923434;gbkey=mRNA;gene=Abca6;product=ATP-binding cassette%2C sub-family A (ABC1)%2C member 6%2C transcript variant X3;transcript_id=XM_036157058.1;extra_copy_number=0
CM058251.1	Liftoff	exon	107943057	107943261	.	-	.	ID=exon-XM_036157058.1-3;Parent=rna-XM_036157058.1;Dbxref=GeneID:76184,GenBank:XM_036157058.1,MGI:MGI:1923434;gbkey=mRNA;gene=Abca6;product=ATP-binding cassette%2C sub-family A (ABC1)%2C member 6%2C transcript variant X3;transcript_id=XM_036157058.1;extra_copy_number=0
CM058251.1	Liftoff	exon	107945189	107945295	.	-	.	ID=exon-XM_036157058.1-2;Parent=rna-XM_036157058.1;Dbxref=GeneID:76184,GenBank:XM_036157058.1,MGI:MGI:1923434;gbkey=mRNA;gene=Abca6;product=ATP-binding cassette%2C sub-family A (ABC1)%2C member 6%2C transcript variant X3;transcript_id=XM_036157058.1;extra_copy_number=0
CM058251.1	Liftoff	exon	107946367	107946583	.	-	.	ID=exon-XM_036157058.1-1;Parent=rna-XM_036157058.1;Dbxref=GeneID:76184,GenBank:XM_036157058.1,MGI:MGI:1923434;gbkey=mRNA;gene=Abca6;product=ATP-binding cassette%2C sub-family A (ABC1)%2C member 6%2C transcript variant X3;transcript_id=XM_036157058.1;extra_copy_number=0
CM058251.1	Liftoff	CDS	107875110	107875233	.	-	.	ID=cds-XP_036012951.1;Parent=rna-XM_036157058.1;Dbxref=GeneID:76184,GenBank:XP_036012951.1,MGI:MGI:1923434;Name=XP_036012951.1;gbkey=CDS;gene=Abca6;product=ATP-binding cassette sub-family A member 6 isoform X2;protein_id=XP_036012951.1;extra_copy_number=0
CM058251.1	Liftoff	CDS	107877433	107877527	.	-	.	ID=cds-XP_036012951.1;Parent=rna-XM_036157058.1;Dbxref=GeneID:76184,GenBank:XP_036012951.1,MGI:MGI:1923434;Name=XP_036012951.1;gbkey=CDS;gene=Abca6;product=ATP-binding cassette sub-family A member 6 isoform X2;protein_id=XP_036012951.1;extra_copy_number=0
CM058251.1	Liftoff	CDS	107877612	107877687	.	-	.	ID=cds-XP_036012951.1;Parent=rna-XM_036157058.1;Dbxref=GeneID:76184,GenBank:XP_036012951.1,MGI:MGI:1923434;Name=XP_036012951.1;gbkey=CDS;gene=Abca6;product=ATP-binding cassette sub-family A member 6 isoform X2;protein_id=XP_036012951.1;extra_copy_number=0
CM058251.1	Liftoff	CDS	107878616	107878791	.	-	.	ID=cds-XP_036012951.1;Parent=rna-XM_036157058.1;Dbxref=GeneID:76184,GenBank:XP_036012951.1,MGI:MGI:1923434;Name=XP_036012951.1;gbkey=CDS;gene=Abca6;product=ATP-binding cassette sub-family A member 6 isoform X2;protein_id=XP_036012951.1;extra_copy_number=0
CM058251.1	Liftoff	CDS	107879220	107879311	.	-	.	ID=cds-XP_036012951.1;Parent=rna-XM_036157058.1;Dbxref=GeneID:76184,GenBank:XP_036012951.1,MGI:MGI:1923434;Name=XP_036012951.1;gbkey=CDS;gene=Abca6;product=ATP-binding cassette sub-family A member 6 isoform X2;protein_id=XP_036012951.1;extra_copy_number=0
CM058251.1	Liftoff	CDS	107881630	107881747	.	-	.	ID=cds-XP_036012951.1;Parent=rna-XM_036157058.1;Dbxref=GeneID:76184,GenBank:XP_036012951.1,MGI:MGI:1923434;Name=XP_036012951.1;gbkey=CDS;gene=Abca6;product=ATP-binding cassette sub-family A member 6 isoform X2;protein_id=XP_036012951.1;extra_copy_number=0
CM058251.1	Liftoff	CDS	107882431	107882551	.	-	.	ID=cds-XP_036012951.1;Parent=rna-XM_036157058.1;Dbxref=GeneID:76184,GenBank:XP_036012951.1,MGI:MGI:1923434;Name=XP_036012951.1;gbkey=CDS;gene=Abca6;product=ATP-binding cassette sub-family A member 6 isoform X2;protein_id=XP_036012951.1;extra_copy_number=0
CM058251.1	Liftoff	CDS	107883216	107883307	.	-	.	ID=cds-XP_036012951.1;Parent=rna-XM_036157058.1;Dbxref=GeneID:76184,GenBank:XP_036012951.1,MGI:MGI:1923434;Name=XP_036012951.1;gbkey=CDS;gene=Abca6;product=ATP-binding cassette sub-family A member 6 isoform X2;protein_id=XP_036012951.1;extra_copy_number=0
CM058251.1	Liftoff	CDS	107884766	107884843	.	-	.	ID=cds-XP_036012951.1;Parent=rna-XM_036157058.1;Dbxref=GeneID:76184,GenBank:XP_036012951.1,MGI:MGI:1923434;Name=XP_036012951.1;gbkey=CDS;gene=Abca6;product=ATP-binding cassette sub-family A member 6 isoform X2;protein_id=XP_036012951.1;extra_copy_number=0
CM058251.1	Liftoff	CDS	107886206	107886325	.	-	.	ID=cds-XP_036012951.1;Parent=rna-XM_036157058.1;Dbxref=GeneID:76184,GenBank:XP_036012951.1,MGI:MGI:1923434;Name=XP_036012951.1;gbkey=CDS;gene=Abca6;product=ATP-binding cassette sub-family A member 6 isoform X2;protein_id=XP_036012951.1;extra_copy_number=0
CM058251.1	Liftoff	CDS	107891281	107891394	.	-	.	ID=cds-XP_036012951.1;Parent=rna-XM_036157058.1;Dbxref=GeneID:76184,GenBank:XP_036012951.1,MGI:MGI:1923434;Name=XP_036012951.1;gbkey=CDS;gene=Abca6;product=ATP-binding cassette sub-family A member 6 isoform X2;protein_id=XP_036012951.1;extra_copy_number=0
CM058251.1	Liftoff	CDS	107891594	107891767	.	-	.	ID=cds-XP_036012951.1;Parent=rna-XM_036157058.1;Dbxref=GeneID:76184,GenBank:XP_036012951.1,MGI:MGI:1923434;Name=XP_036012951.1;gbkey=CDS;gene=Abca6;product=ATP-binding cassette sub-family A member 6 isoform X2;protein_id=XP_036012951.1;extra_copy_number=0
CM058251.1	Liftoff	CDS	107896916	107897023	.	-	.	ID=cds-XP_036012951.1;Parent=rna-XM_036157058.1;Dbxref=GeneID:76184,GenBank:XP_036012951.1,MGI:MGI:1923434;Name=XP_036012951.1;gbkey=CDS;gene=Abca6;product=ATP-binding cassette sub-family A member 6 isoform X2;protein_id=XP_036012951.1;extra_copy_number=0
CM058251.1	Liftoff	CDS	107903320	107903457	.	-	.	ID=cds-XP_036012951.1;Parent=rna-XM_036157058.1;Dbxref=GeneID:76184,GenBank:XP_036012951.1,MGI:MGI:1923434;Name=XP_036012951.1;gbkey=CDS;gene=Abca6;product=ATP-binding cassette sub-family A member 6 isoform X2;protein_id=XP_036012951.1;extra_copy_number=0
CM058251.1	Liftoff	CDS	107904697	107904830	.	-	.	ID=cds-XP_036012951.1;Parent=rna-XM_036157058.1;Dbxref=GeneID:76184,GenBank:XP_036012951.1,MGI:MGI:1923434;Name=XP_036012951.1;gbkey=CDS;gene=Abca6;product=ATP-binding cassette sub-family A member 6 isoform X2;protein_id=XP_036012951.1;extra_copy_number=0
CM058251.1	Liftoff	CDS	107906269	107906435	.	-	.	ID=cds-XP_036012951.1;Parent=rna-XM_036157058.1;Dbxref=GeneID:76184,GenBank:XP_036012951.1,MGI:MGI:1923434;Name=XP_036012951.1;gbkey=CDS;gene=Abca6;product=ATP-binding cassette sub-family A member 6 isoform X2;protein_id=XP_036012951.1;extra_copy_number=0
CM058251.1	Liftoff	CDS	107906803	107906986	.	-	.	ID=cds-XP_036012951.1;Parent=rna-XM_036157058.1;Dbxref=GeneID:76184,GenBank:XP_036012951.1,MGI:MGI:1923434;Name=XP_036012951.1;gbkey=CDS;gene=Abca6;product=ATP-binding cassette sub-family A member 6 isoform X2;protein_id=XP_036012951.1;extra_copy_number=0
CM058251.1	Liftoff	CDS	107908724	107908840	.	-	.	ID=cds-XP_036012951.1;Parent=rna-XM_036157058.1;Dbxref=GeneID:76184,GenBank:XP_036012951.1,MGI:MGI:1923434;Name=XP_036012951.1;gbkey=CDS;gene=Abca6;product=ATP-binding cassette sub-family A member 6 isoform X2;protein_id=XP_036012951.1;extra_copy_number=0
CM058251.1	Liftoff	CDS	107911128	107911267	.	-	.	ID=cds-XP_036012951.1;Parent=rna-XM_036157058.1;Dbxref=GeneID:76184,GenBank:XP_036012951.1,MGI:MGI:1923434;Name=XP_036012951.1;gbkey=CDS;gene=Abca6;product=ATP-binding cassette sub-family A member 6 isoform X2;protein_id=XP_036012951.1;extra_copy_number=0
CM058251.1	Liftoff	CDS	107912825	107912915	.	-	.	ID=cds-XP_036012951.1;Parent=rna-XM_036157058.1;Dbxref=GeneID:76184,GenBank:XP_036012951.1,MGI:MGI:1923434;Name=XP_036012951.1;gbkey=CDS;gene=Abca6;product=ATP-binding cassette sub-family A member 6 isoform X2;protein_id=XP_036012951.1;extra_copy_number=0
CM058251.1	Liftoff	CDS	107913477	107913615	.	-	.	ID=cds-XP_036012951.1;Parent=rna-XM_036157058.1;Dbxref=GeneID:76184,GenBank:XP_036012951.1,MGI:MGI:1923434;Name=XP_036012951.1;gbkey=CDS;gene=Abca6;product=ATP-binding cassette sub-family A member 6 isoform X2;protein_id=XP_036012951.1;extra_copy_number=0
CM058251.1	Liftoff	CDS	107913828	107913947	.	-	.	ID=cds-XP_036012951.1;Parent=rna-XM_036157058.1;Dbxref=GeneID:76184,GenBank:XP_036012951.1,MGI:MGI:1923434;Name=XP_036012951.1;gbkey=CDS;gene=Abca6;product=ATP-binding cassette sub-family A member 6 isoform X2;protein_id=XP_036012951.1;extra_copy_number=0
CM058251.1	Liftoff	CDS	107914154	107914329	.	-	.	ID=cds-XP_036012951.1;Parent=rna-XM_036157058.1;Dbxref=GeneID:76184,GenBank:XP_036012951.1,MGI:MGI:1923434;Name=XP_036012951.1;gbkey=CDS;gene=Abca6;product=ATP-binding cassette sub-family A member 6 isoform X2;protein_id=XP_036012951.1;extra_copy_number=0
CM058251.1	Liftoff	CDS	107914692	107914802	.	-	.	ID=cds-XP_036012951.1;Parent=rna-XM_036157058.1;Dbxref=GeneID:76184,GenBank:XP_036012951.1,MGI:MGI:1923434;Name=XP_036012951.1;gbkey=CDS;gene=Abca6;product=ATP-binding cassette sub-family A member 6 isoform X2;protein_id=XP_036012951.1;extra_copy_number=0
CM058251.1	Liftoff	CDS	107925200	107925258	.	-	.	ID=cds-XP_036012951.1;Parent=rna-XM_036157058.1;Dbxref=GeneID:76184,GenBank:XP_036012951.1,MGI:MGI:1923434;Name=XP_036012951.1;gbkey=CDS;gene=Abca6;product=ATP-binding cassette sub-family A member 6 isoform X2;protein_id=XP_036012951.1;extra_copy_number=0
CM058251.1	Liftoff	CDS	107926766	107926934	.	-	.	ID=cds-XP_036012951.1;Parent=rna-XM_036157058.1;Dbxref=GeneID:76184,GenBank:XP_036012951.1,MGI:MGI:1923434;Name=XP_036012951.1;gbkey=CDS;gene=Abca6;product=ATP-binding cassette sub-family A member 6 isoform X2;protein_id=XP_036012951.1;extra_copy_number=0
CM058251.1	Liftoff	CDS	107928406	107928553	.	-	.	ID=cds-XP_036012951.1;Parent=rna-XM_036157058.1;Dbxref=GeneID:76184,GenBank:XP_036012951.1,MGI:MGI:1923434;Name=XP_036012951.1;gbkey=CDS;gene=Abca6;product=ATP-binding cassette sub-family A member 6 isoform X2;protein_id=XP_036012951.1;extra_copy_number=0
CM058251.1	Liftoff	CDS	107931322	107931507	.	-	.	ID=cds-XP_036012951.1;Parent=rna-XM_036157058.1;Dbxref=GeneID:76184,GenBank:XP_036012951.1,MGI:MGI:1923434;Name=XP_036012951.1;gbkey=CDS;gene=Abca6;product=ATP-binding cassette sub-family A member 6 isoform X2;protein_id=XP_036012951.1;extra_copy_number=0
CM058251.1	Liftoff	CDS	107936246	107936387	.	-	.	ID=cds-XP_036012951.1;Parent=rna-XM_036157058.1;Dbxref=GeneID:76184,GenBank:XP_036012951.1,MGI:MGI:1923434;Name=XP_036012951.1;gbkey=CDS;gene=Abca6;product=ATP-binding cassette sub-family A member 6 isoform X2;protein_id=XP_036012951.1;extra_copy_number=0
CM058251.1	Liftoff	CDS	107938878	107939104	.	-	.	ID=cds-XP_036012951.1;Parent=rna-XM_036157058.1;Dbxref=GeneID:76184,GenBank:XP_036012951.1,MGI:MGI:1923434;Name=XP_036012951.1;gbkey=CDS;gene=Abca6;product=ATP-binding cassette sub-family A member 6 isoform X2;protein_id=XP_036012951.1;extra_copy_number=0
CM058251.1	Liftoff	CDS	107939929	107940032	.	-	.	ID=cds-XP_036012951.1;Parent=rna-XM_036157058.1;Dbxref=GeneID:76184,GenBank:XP_036012951.1,MGI:MGI:1923434;Name=XP_036012951.1;gbkey=CDS;gene=Abca6;product=ATP-binding cassette sub-family A member 6 isoform X2;protein_id=XP_036012951.1;extra_copy_number=0
CM058251.1	Liftoff	CDS	107941977	107942135	.	-	.	ID=cds-XP_036012951.1;Parent=rna-XM_036157058.1;Dbxref=GeneID:76184,GenBank:XP_036012951.1,MGI:MGI:1923434;Name=XP_036012951.1;gbkey=CDS;gene=Abca6;product=ATP-binding cassette sub-family A member 6 isoform X2;protein_id=XP_036012951.1;extra_copy_number=0
CM058251.1	Liftoff	CDS	107943057	107943261	.	-	.	ID=cds-XP_036012951.1;Parent=rna-XM_036157058.1;Dbxref=GeneID:76184,GenBank:XP_036012951.1,MGI:MGI:1923434;Name=XP_036012951.1;gbkey=CDS;gene=Abca6;product=ATP-binding cassette sub-family A member 6 isoform X2;protein_id=XP_036012951.1;extra_copy_number=0
CM058251.1	Liftoff	CDS	107945189	107945284	.	-	.	ID=cds-XP_036012951.1;Parent=rna-XM_036157058.1;Dbxref=GeneID:76184,GenBank:XP_036012951.1,MGI:MGI:1923434;Name=XP_036012951.1;gbkey=CDS;gene=Abca6;product=ATP-binding cassette sub-family A member 6 isoform X2;protein_id=XP_036012951.1;extra_copy_number=0
CM058251.1	Liftoff	mRNA	107931134	107946571	.	-	.	ID=rna-NM_001166556.1;Parent=gene-Abca6;Dbxref=GeneID:76184,GenBank:NM_001166556.1,MGI:MGI:1923434;Name=NM_001166556.1;gbkey=mRNA;gene=Abca6;product=ATP-binding cassette%2C sub-family A (ABC1)%2C member 6%2C transcript variant 2;transcript_id=NM_001166556.1;matches_ref_protein=True;valid_ORF=True;extra_copy_number=0
CM058251.1	Liftoff	exon	107931134	107931507	.	-	.	ID=exon-NM_001166556.1-8;Parent=rna-NM_001166556.1;Dbxref=GeneID:76184,GenBank:NM_001166556.1,MGI:MGI:1923434;gbkey=mRNA;gene=Abca6;product=ATP-binding cassette%2C sub-family A (ABC1)%2C member 6%2C transcript variant 2;transcript_id=NM_001166556.1;extra_copy_number=0
CM058251.1	Liftoff	exon	107936246	107936387	.	-	.	ID=exon-NM_001166556.1-7;Parent=rna-NM_001166556.1;Dbxref=GeneID:76184,GenBank:NM_001166556.1,MGI:MGI:1923434;gbkey=mRNA;gene=Abca6;product=ATP-binding cassette%2C sub-family A (ABC1)%2C member 6%2C transcript variant 2;transcript_id=NM_001166556.1;extra_copy_number=0
CM058251.1	Liftoff	exon	107938878	107939104	.	-	.	ID=exon-NM_001166556.1-6;Parent=rna-NM_001166556.1;Dbxref=GeneID:76184,GenBank:NM_001166556.1,MGI:MGI:1923434;gbkey=mRNA;gene=Abca6;product=ATP-binding cassette%2C sub-family A (ABC1)%2C member 6%2C transcript variant 2;transcript_id=NM_001166556.1;extra_copy_number=0
CM058251.1	Liftoff	exon	107939929	107940032	.	-	.	ID=exon-NM_001166556.1-5;Parent=rna-NM_001166556.1;Dbxref=GeneID:76184,GenBank:NM_001166556.1,MGI:MGI:1923434;gbkey=mRNA;gene=Abca6;product=ATP-binding cassette%2C sub-family A (ABC1)%2C member 6%2C transcript variant 2;transcript_id=NM_001166556.1;extra_copy_number=0
CM058251.1	Liftoff	exon	107941977	107942135	.	-	.	ID=exon-NM_001166556.1-4;Parent=rna-NM_001166556.1;Dbxref=GeneID:76184,GenBank:NM_001166556.1,MGI:MGI:1923434;gbkey=mRNA;gene=Abca6;product=ATP-binding cassette%2C sub-family A (ABC1)%2C member 6%2C transcript variant 2;transcript_id=NM_001166556.1;extra_copy_number=0
CM058251.1	Liftoff	exon	107943057	107943261	.	-	.	ID=exon-NM_001166556.1-3;Parent=rna-NM_001166556.1;Dbxref=GeneID:76184,GenBank:NM_001166556.1,MGI:MGI:1923434;gbkey=mRNA;gene=Abca6;product=ATP-binding cassette%2C sub-family A (ABC1)%2C member 6%2C transcript variant 2;transcript_id=NM_001166556.1;extra_copy_number=0
CM058251.1	Liftoff	exon	107945189	107945295	.	-	.	ID=exon-NM_001166556.1-2;Parent=rna-NM_001166556.1;Dbxref=GeneID:76184,GenBank:NM_001166556.1,MGI:MGI:1923434;gbkey=mRNA;gene=Abca6;product=ATP-binding cassette%2C sub-family A (ABC1)%2C member 6%2C transcript variant 2;transcript_id=NM_001166556.1;extra_copy_number=0
CM058251.1	Liftoff	exon	107946367	107946571	.	-	.	ID=exon-NM_001166556.1-1;Parent=rna-NM_001166556.1;Dbxref=GeneID:76184,GenBank:NM_001166556.1,MGI:MGI:1923434;gbkey=mRNA;gene=Abca6;product=ATP-binding cassette%2C sub-family A (ABC1)%2C member 6%2C transcript variant 2;transcript_id=NM_001166556.1;extra_copy_number=0
CM058251.1	Liftoff	CDS	107931274	107931507	.	-	.	ID=cds-NP_001160028.1;Parent=rna-NM_001166556.1;Dbxref=GeneID:76184,GenBank:NP_001160028.1,MGI:MGI:1923434;Name=NP_001160028.1;Note=isoform 2 is encoded by transcript variant 2;gbkey=CDS;gene=Abca6;product=ATP-binding cassette sub-family A member 6 isoform 2;protein_id=NP_001160028.1;extra_copy_number=0
CM058251.1	Liftoff	CDS	107936246	107936387	.	-	.	ID=cds-NP_001160028.1;Parent=rna-NM_001166556.1;Dbxref=GeneID:76184,GenBank:NP_001160028.1,MGI:MGI:1923434;Name=NP_001160028.1;Note=isoform 2 is encoded by transcript variant 2;gbkey=CDS;gene=Abca6;product=ATP-binding cassette sub-family A member 6 isoform 2;protein_id=NP_001160028.1;extra_copy_number=0
CM058251.1	Liftoff	CDS	107938878	107939104	.	-	.	ID=cds-NP_001160028.1;Parent=rna-NM_001166556.1;Dbxref=GeneID:76184,GenBank:NP_001160028.1,MGI:MGI:1923434;Name=NP_001160028.1;Note=isoform 2 is encoded by transcript variant 2;gbkey=CDS;gene=Abca6;product=ATP-binding cassette sub-family A member 6 isoform 2;protein_id=NP_001160028.1;extra_copy_number=0
CM058251.1	Liftoff	CDS	107939929	107940032	.	-	.	ID=cds-NP_001160028.1;Parent=rna-NM_001166556.1;Dbxref=GeneID:76184,GenBank:NP_001160028.1,MGI:MGI:1923434;Name=NP_001160028.1;Note=isoform 2 is encoded by transcript variant 2;gbkey=CDS;gene=Abca6;product=ATP-binding cassette sub-family A member 6 isoform 2;protein_id=NP_001160028.1;extra_copy_number=0
CM058251.1	Liftoff	CDS	107941977	107942135	.	-	.	ID=cds-NP_001160028.1;Parent=rna-NM_001166556.1;Dbxref=GeneID:76184,GenBank:NP_001160028.1,MGI:MGI:1923434;Name=NP_001160028.1;Note=isoform 2 is encoded by transcript variant 2;gbkey=CDS;gene=Abca6;product=ATP-binding cassette sub-family A member 6 isoform 2;protein_id=NP_001160028.1;extra_copy_number=0
CM058251.1	Liftoff	CDS	107943057	107943261	.	-	.	ID=cds-NP_001160028.1;Parent=rna-NM_001166556.1;Dbxref=GeneID:76184,GenBank:NP_001160028.1,MGI:MGI:1923434;Name=NP_001160028.1;Note=isoform 2 is encoded by transcript variant 2;gbkey=CDS;gene=Abca6;product=ATP-binding cassette sub-family A member 6 isoform 2;protein_id=NP_001160028.1;extra_copy_number=0
CM058251.1	Liftoff	CDS	107945189	107945284	.	-	.	ID=cds-NP_001160028.1;Parent=rna-NM_001166556.1;Dbxref=GeneID:76184,GenBank:NP_001160028.1,MGI:MGI:1923434;Name=NP_001160028.1;Note=isoform 2 is encoded by transcript variant 2;gbkey=CDS;gene=Abca6;product=ATP-binding cassette sub-family A member 6 isoform 2;protein_id=NP_001160028.1;extra_copy_number=0
CM058251.1	Liftoff	mRNA	107935954	107946571	.	-	.	ID=rna-NM_001166557.1;Parent=gene-Abca6;Dbxref=GeneID:76184,GenBank:NM_001166557.1,MGI:MGI:1923434;Name=NM_001166557.1;gbkey=mRNA;gene=Abca6;product=ATP-binding cassette%2C sub-family A (ABC1)%2C member 6%2C transcript variant 3;transcript_id=NM_001166557.1;matches_ref_protein=True;valid_ORF=True;extra_copy_number=0
CM058251.1	Liftoff	exon	107935954	107936387	.	-	.	ID=exon-NM_001166557.1-7;Parent=rna-NM_001166557.1;Dbxref=GeneID:76184,GenBank:NM_001166557.1,MGI:MGI:1923434;gbkey=mRNA;gene=Abca6;product=ATP-binding cassette%2C sub-family A (ABC1)%2C member 6%2C transcript variant 3;transcript_id=NM_001166557.1;extra_copy_number=0
CM058251.1	Liftoff	exon	107938878	107939104	.	-	.	ID=exon-NM_001166557.1-6;Parent=rna-NM_001166557.1;Dbxref=GeneID:76184,GenBank:NM_001166557.1,MGI:MGI:1923434;gbkey=mRNA;gene=Abca6;product=ATP-binding cassette%2C sub-family A (ABC1)%2C member 6%2C transcript variant 3;transcript_id=NM_001166557.1;extra_copy_number=0
CM058251.1	Liftoff	exon	107939929	107940032	.	-	.	ID=exon-NM_001166557.1-5;Parent=rna-NM_001166557.1;Dbxref=GeneID:76184,GenBank:NM_001166557.1,MGI:MGI:1923434;gbkey=mRNA;gene=Abca6;product=ATP-binding cassette%2C sub-family A (ABC1)%2C member 6%2C transcript variant 3;transcript_id=NM_001166557.1;extra_copy_number=0
CM058251.1	Liftoff	exon	107941977	107942135	.	-	.	ID=exon-NM_001166557.1-4;Parent=rna-NM_001166557.1;Dbxref=GeneID:76184,GenBank:NM_001166557.1,MGI:MGI:1923434;gbkey=mRNA;gene=Abca6;product=ATP-binding cassette%2C sub-family A (ABC1)%2C member 6%2C transcript variant 3;transcript_id=NM_001166557.1;extra_copy_number=0
CM058251.1	Liftoff	exon	107943057	107943261	.	-	.	ID=exon-NM_001166557.1-3;Parent=rna-NM_001166557.1;Dbxref=GeneID:76184,GenBank:NM_001166557.1,MGI:MGI:1923434;gbkey=mRNA;gene=Abca6;product=ATP-binding cassette%2C sub-family A (ABC1)%2C member 6%2C transcript variant 3;transcript_id=NM_001166557.1;extra_copy_number=0
CM058251.1	Liftoff	exon	107945189	107945295	.	-	.	ID=exon-NM_001166557.1-2;Parent=rna-NM_001166557.1;Dbxref=GeneID:76184,GenBank:NM_001166557.1,MGI:MGI:1923434;gbkey=mRNA;gene=Abca6;product=ATP-binding cassette%2C sub-family A (ABC1)%2C member 6%2C transcript variant 3;transcript_id=NM_001166557.1;extra_copy_number=0
CM058251.1	Liftoff	exon	107946367	107946571	.	-	.	ID=exon-NM_001166557.1-1;Parent=rna-NM_001166557.1;Dbxref=GeneID:76184,GenBank:NM_001166557.1,MGI:MGI:1923434;gbkey=mRNA;gene=Abca6;product=ATP-binding cassette%2C sub-family A (ABC1)%2C member 6%2C transcript variant 3;transcript_id=NM_001166557.1;extra_copy_number=0
CM058251.1	Liftoff	CDS	107936201	107936387	.	-	.	ID=cds-NP_001160029.1;Parent=rna-NM_001166557.1;Dbxref=GeneID:76184,GenBank:NP_001160029.1,MGI:MGI:1923434;Name=NP_001160029.1;Note=isoform 3 is encoded by transcript variant 3;gbkey=CDS;gene=Abca6;product=ATP-binding cassette sub-family A member 6 isoform 3;protein_id=NP_001160029.1;extra_copy_number=0
CM058251.1	Liftoff	CDS	107938878	107939104	.	-	.	ID=cds-NP_001160029.1;Parent=rna-NM_001166557.1;Dbxref=GeneID:76184,GenBank:NP_001160029.1,MGI:MGI:1923434;Name=NP_001160029.1;Note=isoform 3 is encoded by transcript variant 3;gbkey=CDS;gene=Abca6;product=ATP-binding cassette sub-family A member 6 isoform 3;protein_id=NP_001160029.1;extra_copy_number=0
CM058251.1	Liftoff	CDS	107939929	107940032	.	-	.	ID=cds-NP_001160029.1;Parent=rna-NM_001166557.1;Dbxref=GeneID:76184,GenBank:NP_001160029.1,MGI:MGI:1923434;Name=NP_001160029.1;Note=isoform 3 is encoded by transcript variant 3;gbkey=CDS;gene=Abca6;product=ATP-binding cassette sub-family A member 6 isoform 3;protein_id=NP_001160029.1;extra_copy_number=0
CM058251.1	Liftoff	CDS	107941977	107942135	.	-	.	ID=cds-NP_001160029.1;Parent=rna-NM_001166557.1;Dbxref=GeneID:76184,GenBank:NP_001160029.1,MGI:MGI:1923434;Name=NP_001160029.1;Note=isoform 3 is encoded by transcript variant 3;gbkey=CDS;gene=Abca6;product=ATP-binding cassette sub-family A member 6 isoform 3;protein_id=NP_001160029.1;extra_copy_number=0
CM058251.1	Liftoff	CDS	107943057	107943261	.	-	.	ID=cds-NP_001160029.1;Parent=rna-NM_001166557.1;Dbxref=GeneID:76184,GenBank:NP_001160029.1,MGI:MGI:1923434;Name=NP_001160029.1;Note=isoform 3 is encoded by transcript variant 3;gbkey=CDS;gene=Abca6;product=ATP-binding cassette sub-family A member 6 isoform 3;protein_id=NP_001160029.1;extra_copy_number=0
CM058251.1	Liftoff	CDS	107945189	107945284	.	-	.	ID=cds-NP_001160029.1;Parent=rna-NM_001166557.1;Dbxref=GeneID:76184,GenBank:NP_001160029.1,MGI:MGI:1923434;Name=NP_001160029.1;Note=isoform 3 is encoded by transcript variant 3;gbkey=CDS;gene=Abca6;product=ATP-binding cassette sub-family A member 6 isoform 3;protein_id=NP_001160029.1;extra_copy_number=0
CM058251.1	Liftoff	gene	107964169	108032516	.	-	.	ID=gene-Abca5;Dbxref=GeneID:217265,MGI:MGI:2386607;Name=Abca5;description=ATP-binding cassette%2C sub-family A (ABC1)%2C member 5;gbkey=Gene;gene=Abca5;gene_biotype=protein_coding;gene_synonym=ABC13,B930033A02Rik,mKIAA1888;coverage=1.0;sequence_ID=1.0;valid_ORFs=2;extra_copy_number=0;copy_num_ID=gene-Abca5_0
CM058251.1	Liftoff	mRNA	107964169	108032516	.	-	.	ID=rna-NM_147219.2;Parent=gene-Abca5;Dbxref=GeneID:217265,GenBank:NM_147219.2,MGI:MGI:2386607;Name=NM_147219.2;gbkey=mRNA;gene=Abca5;product=ATP-binding cassette%2C sub-family A (ABC1)%2C member 5;tag=RefSeq Select;transcript_id=NM_147219.2;matches_ref_protein=True;valid_ORF=True;extra_copy_number=0
CM058251.1	Liftoff	exon	107964169	107967366	.	-	.	ID=exon-NM_147219.2-39;Parent=rna-NM_147219.2;Dbxref=GeneID:217265,GenBank:NM_147219.2,MGI:MGI:2386607;gbkey=mRNA;gene=Abca5;product=ATP-binding cassette%2C sub-family A (ABC1)%2C member 5;tag=RefSeq Select;transcript_id=NM_147219.2;extra_copy_number=0
CM058251.1	Liftoff	exon	107968126	107968181	.	-	.	ID=exon-NM_147219.2-38;Parent=rna-NM_147219.2;Dbxref=GeneID:217265,GenBank:NM_147219.2,MGI:MGI:2386607;gbkey=mRNA;gene=Abca5;product=ATP-binding cassette%2C sub-family A (ABC1)%2C member 5;tag=RefSeq Select;transcript_id=NM_147219.2;extra_copy_number=0
CM058251.1	Liftoff	exon	107969120	107969199	.	-	.	ID=exon-NM_147219.2-37;Parent=rna-NM_147219.2;Dbxref=GeneID:217265,GenBank:NM_147219.2,MGI:MGI:2386607;gbkey=mRNA;gene=Abca5;product=ATP-binding cassette%2C sub-family A (ABC1)%2C member 5;tag=RefSeq Select;transcript_id=NM_147219.2;extra_copy_number=0
CM058251.1	Liftoff	exon	107970064	107970213	.	-	.	ID=exon-NM_147219.2-36;Parent=rna-NM_147219.2;Dbxref=GeneID:217265,GenBank:NM_147219.2,MGI:MGI:2386607;gbkey=mRNA;gene=Abca5;product=ATP-binding cassette%2C sub-family A (ABC1)%2C member 5;tag=RefSeq Select;transcript_id=NM_147219.2;extra_copy_number=0
CM058251.1	Liftoff	exon	107971254	107971373	.	-	.	ID=exon-NM_147219.2-35;Parent=rna-NM_147219.2;Dbxref=GeneID:217265,GenBank:NM_147219.2,MGI:MGI:2386607;gbkey=mRNA;gene=Abca5;product=ATP-binding cassette%2C sub-family A (ABC1)%2C member 5;tag=RefSeq Select;transcript_id=NM_147219.2;extra_copy_number=0
CM058251.1	Liftoff	exon	107972188	107972282	.	-	.	ID=exon-NM_147219.2-34;Parent=rna-NM_147219.2;Dbxref=GeneID:217265,GenBank:NM_147219.2,MGI:MGI:2386607;gbkey=mRNA;gene=Abca5;product=ATP-binding cassette%2C sub-family A (ABC1)%2C member 5;tag=RefSeq Select;transcript_id=NM_147219.2;extra_copy_number=0
CM058251.1	Liftoff	exon	107972362	107972437	.	-	.	ID=exon-NM_147219.2-33;Parent=rna-NM_147219.2;Dbxref=GeneID:217265,GenBank:NM_147219.2,MGI:MGI:2386607;gbkey=mRNA;gene=Abca5;product=ATP-binding cassette%2C sub-family A (ABC1)%2C member 5;tag=RefSeq Select;transcript_id=NM_147219.2;extra_copy_number=0
CM058251.1	Liftoff	exon	107972971	107973146	.	-	.	ID=exon-NM_147219.2-32;Parent=rna-NM_147219.2;Dbxref=GeneID:217265,GenBank:NM_147219.2,MGI:MGI:2386607;gbkey=mRNA;gene=Abca5;product=ATP-binding cassette%2C sub-family A (ABC1)%2C member 5;tag=RefSeq Select;transcript_id=NM_147219.2;extra_copy_number=0
CM058251.1	Liftoff	exon	107973909	107974000	.	-	.	ID=exon-NM_147219.2-31;Parent=rna-NM_147219.2;Dbxref=GeneID:217265,GenBank:NM_147219.2,MGI:MGI:2386607;gbkey=mRNA;gene=Abca5;product=ATP-binding cassette%2C sub-family A (ABC1)%2C member 5;tag=RefSeq Select;transcript_id=NM_147219.2;extra_copy_number=0
CM058251.1	Liftoff	exon	107974092	107974209	.	-	.	ID=exon-NM_147219.2-30;Parent=rna-NM_147219.2;Dbxref=GeneID:217265,GenBank:NM_147219.2,MGI:MGI:2386607;gbkey=mRNA;gene=Abca5;product=ATP-binding cassette%2C sub-family A (ABC1)%2C member 5;tag=RefSeq Select;transcript_id=NM_147219.2;extra_copy_number=0
CM058251.1	Liftoff	exon	107974426	107974552	.	-	.	ID=exon-NM_147219.2-29;Parent=rna-NM_147219.2;Dbxref=GeneID:217265,GenBank:NM_147219.2,MGI:MGI:2386607;gbkey=mRNA;gene=Abca5;product=ATP-binding cassette%2C sub-family A (ABC1)%2C member 5;tag=RefSeq Select;transcript_id=NM_147219.2;extra_copy_number=0
CM058251.1	Liftoff	exon	107980494	107980585	.	-	.	ID=exon-NM_147219.2-28;Parent=rna-NM_147219.2;Dbxref=GeneID:217265,GenBank:NM_147219.2,MGI:MGI:2386607;gbkey=mRNA;gene=Abca5;product=ATP-binding cassette%2C sub-family A (ABC1)%2C member 5;tag=RefSeq Select;transcript_id=NM_147219.2;extra_copy_number=0
CM058251.1	Liftoff	exon	107981564	107981638	.	-	.	ID=exon-NM_147219.2-27;Parent=rna-NM_147219.2;Dbxref=GeneID:217265,GenBank:NM_147219.2,MGI:MGI:2386607;gbkey=mRNA;gene=Abca5;product=ATP-binding cassette%2C sub-family A (ABC1)%2C member 5;tag=RefSeq Select;transcript_id=NM_147219.2;extra_copy_number=0
CM058251.1	Liftoff	exon	107982382	107982516	.	-	.	ID=exon-NM_147219.2-26;Parent=rna-NM_147219.2;Dbxref=GeneID:217265,GenBank:NM_147219.2,MGI:MGI:2386607;gbkey=mRNA;gene=Abca5;product=ATP-binding cassette%2C sub-family A (ABC1)%2C member 5;tag=RefSeq Select;transcript_id=NM_147219.2;extra_copy_number=0
CM058251.1	Liftoff	exon	107982863	107982976	.	-	.	ID=exon-NM_147219.2-25;Parent=rna-NM_147219.2;Dbxref=GeneID:217265,GenBank:NM_147219.2,MGI:MGI:2386607;gbkey=mRNA;gene=Abca5;product=ATP-binding cassette%2C sub-family A (ABC1)%2C member 5;tag=RefSeq Select;transcript_id=NM_147219.2;extra_copy_number=0
CM058251.1	Liftoff	exon	107984591	107984761	.	-	.	ID=exon-NM_147219.2-24;Parent=rna-NM_147219.2;Dbxref=GeneID:217265,GenBank:NM_147219.2,MGI:MGI:2386607;gbkey=mRNA;gene=Abca5;product=ATP-binding cassette%2C sub-family A (ABC1)%2C member 5;tag=RefSeq Select;transcript_id=NM_147219.2;extra_copy_number=0
CM058251.1	Liftoff	exon	107986886	107986999	.	-	.	ID=exon-NM_147219.2-23;Parent=rna-NM_147219.2;Dbxref=GeneID:217265,GenBank:NM_147219.2,MGI:MGI:2386607;gbkey=mRNA;gene=Abca5;product=ATP-binding cassette%2C sub-family A (ABC1)%2C member 5;tag=RefSeq Select;transcript_id=NM_147219.2;extra_copy_number=0
CM058251.1	Liftoff	exon	107988040	107988177	.	-	.	ID=exon-NM_147219.2-22;Parent=rna-NM_147219.2;Dbxref=GeneID:217265,GenBank:NM_147219.2,MGI:MGI:2386607;gbkey=mRNA;gene=Abca5;product=ATP-binding cassette%2C sub-family A (ABC1)%2C member 5;tag=RefSeq Select;transcript_id=NM_147219.2;extra_copy_number=0
CM058251.1	Liftoff	exon	107988587	107988714	.	-	.	ID=exon-NM_147219.2-21;Parent=rna-NM_147219.2;Dbxref=GeneID:217265,GenBank:NM_147219.2,MGI:MGI:2386607;gbkey=mRNA;gene=Abca5;product=ATP-binding cassette%2C sub-family A (ABC1)%2C member 5;tag=RefSeq Select;transcript_id=NM_147219.2;extra_copy_number=0
CM058251.1	Liftoff	exon	107991268	107991437	.	-	.	ID=exon-NM_147219.2-20;Parent=rna-NM_147219.2;Dbxref=GeneID:217265,GenBank:NM_147219.2,MGI:MGI:2386607;gbkey=mRNA;gene=Abca5;product=ATP-binding cassette%2C sub-family A (ABC1)%2C member 5;tag=RefSeq Select;transcript_id=NM_147219.2;extra_copy_number=0
CM058251.1	Liftoff	exon	107992836	107993037	.	-	.	ID=exon-NM_147219.2-19;Parent=rna-NM_147219.2;Dbxref=GeneID:217265,GenBank:NM_147219.2,MGI:MGI:2386607;gbkey=mRNA;gene=Abca5;product=ATP-binding cassette%2C sub-family A (ABC1)%2C member 5;tag=RefSeq Select;transcript_id=NM_147219.2;extra_copy_number=0
CM058251.1	Liftoff	exon	107994691	107994810	.	-	.	ID=exon-NM_147219.2-18;Parent=rna-NM_147219.2;Dbxref=GeneID:217265,GenBank:NM_147219.2,MGI:MGI:2386607;gbkey=mRNA;gene=Abca5;product=ATP-binding cassette%2C sub-family A (ABC1)%2C member 5;tag=RefSeq Select;transcript_id=NM_147219.2;extra_copy_number=0
CM058251.1	Liftoff	exon	107996209	107996348	.	-	.	ID=exon-NM_147219.2-17;Parent=rna-NM_147219.2;Dbxref=GeneID:217265,GenBank:NM_147219.2,MGI:MGI:2386607;gbkey=mRNA;gene=Abca5;product=ATP-binding cassette%2C sub-family A (ABC1)%2C member 5;tag=RefSeq Select;transcript_id=NM_147219.2;extra_copy_number=0
CM058251.1	Liftoff	exon	107996527	107996617	.	-	.	ID=exon-NM_147219.2-16;Parent=rna-NM_147219.2;Dbxref=GeneID:217265,GenBank:NM_147219.2,MGI:MGI:2386607;gbkey=mRNA;gene=Abca5;product=ATP-binding cassette%2C sub-family A (ABC1)%2C member 5;tag=RefSeq Select;transcript_id=NM_147219.2;extra_copy_number=0
CM058251.1	Liftoff	exon	107997789	107997927	.	-	.	ID=exon-NM_147219.2-15;Parent=rna-NM_147219.2;Dbxref=GeneID:217265,GenBank:NM_147219.2,MGI:MGI:2386607;gbkey=mRNA;gene=Abca5;product=ATP-binding cassette%2C sub-family A (ABC1)%2C member 5;tag=RefSeq Select;transcript_id=NM_147219.2;extra_copy_number=0
CM058251.1	Liftoff	exon	107998889	107999008	.	-	.	ID=exon-NM_147219.2-14;Parent=rna-NM_147219.2;Dbxref=GeneID:217265,GenBank:NM_147219.2,MGI:MGI:2386607;gbkey=mRNA;gene=Abca5;product=ATP-binding cassette%2C sub-family A (ABC1)%2C member 5;tag=RefSeq Select;transcript_id=NM_147219.2;extra_copy_number=0
CM058251.1	Liftoff	exon	107999646	107999821	.	-	.	ID=exon-NM_147219.2-13;Parent=rna-NM_147219.2;Dbxref=GeneID:217265,GenBank:NM_147219.2,MGI:MGI:2386607;gbkey=mRNA;gene=Abca5;product=ATP-binding cassette%2C sub-family A (ABC1)%2C member 5;tag=RefSeq Select;transcript_id=NM_147219.2;extra_copy_number=0
CM058251.1	Liftoff	exon	108001041	108001151	.	-	.	ID=exon-NM_147219.2-12;Parent=rna-NM_147219.2;Dbxref=GeneID:217265,GenBank:NM_147219.2,MGI:MGI:2386607;gbkey=mRNA;gene=Abca5;product=ATP-binding cassette%2C sub-family A (ABC1)%2C member 5;tag=RefSeq Select;transcript_id=NM_147219.2;extra_copy_number=0
CM058251.1	Liftoff	exon	108004186	108004244	.	-	.	ID=exon-NM_147219.2-11;Parent=rna-NM_147219.2;Dbxref=GeneID:217265,GenBank:NM_147219.2,MGI:MGI:2386607;gbkey=mRNA;gene=Abca5;product=ATP-binding cassette%2C sub-family A (ABC1)%2C member 5;tag=RefSeq Select;transcript_id=NM_147219.2;extra_copy_number=0
CM058251.1	Liftoff	exon	108004933	108005101	.	-	.	ID=exon-NM_147219.2-10;Parent=rna-NM_147219.2;Dbxref=GeneID:217265,GenBank:NM_147219.2,MGI:MGI:2386607;gbkey=mRNA;gene=Abca5;product=ATP-binding cassette%2C sub-family A (ABC1)%2C member 5;tag=RefSeq Select;transcript_id=NM_147219.2;extra_copy_number=0
CM058251.1	Liftoff	exon	108006107	108006254	.	-	.	ID=exon-NM_147219.2-9;Parent=rna-NM_147219.2;Dbxref=GeneID:217265,GenBank:NM_147219.2,MGI:MGI:2386607;gbkey=mRNA;gene=Abca5;product=ATP-binding cassette%2C sub-family A (ABC1)%2C member 5;tag=RefSeq Select;transcript_id=NM_147219.2;extra_copy_number=0
CM058251.1	Liftoff	exon	108008125	108008313	.	-	.	ID=exon-NM_147219.2-8;Parent=rna-NM_147219.2;Dbxref=GeneID:217265,GenBank:NM_147219.2,MGI:MGI:2386607;gbkey=mRNA;gene=Abca5;product=ATP-binding cassette%2C sub-family A (ABC1)%2C member 5;tag=RefSeq Select;transcript_id=NM_147219.2;extra_copy_number=0
CM058251.1	Liftoff	exon	108009320	108009461	.	-	.	ID=exon-NM_147219.2-7;Parent=rna-NM_147219.2;Dbxref=GeneID:217265,GenBank:NM_147219.2,MGI:MGI:2386607;gbkey=mRNA;gene=Abca5;product=ATP-binding cassette%2C sub-family A (ABC1)%2C member 5;tag=RefSeq Select;transcript_id=NM_147219.2;extra_copy_number=0
CM058251.1	Liftoff	exon	108012499	108012728	.	-	.	ID=exon-NM_147219.2-6;Parent=rna-NM_147219.2;Dbxref=GeneID:217265,GenBank:NM_147219.2,MGI:MGI:2386607;gbkey=mRNA;gene=Abca5;product=ATP-binding cassette%2C sub-family A (ABC1)%2C member 5;tag=RefSeq Select;transcript_id=NM_147219.2;extra_copy_number=0
CM058251.1	Liftoff	exon	108014591	108014679	.	-	.	ID=exon-NM_147219.2-5;Parent=rna-NM_147219.2;Dbxref=GeneID:217265,GenBank:NM_147219.2,MGI:MGI:2386607;gbkey=mRNA;gene=Abca5;product=ATP-binding cassette%2C sub-family A (ABC1)%2C member 5;tag=RefSeq Select;transcript_id=NM_147219.2;extra_copy_number=0
CM058251.1	Liftoff	exon	108021361	108021522	.	-	.	ID=exon-NM_147219.2-4;Parent=rna-NM_147219.2;Dbxref=GeneID:217265,GenBank:NM_147219.2,MGI:MGI:2386607;gbkey=mRNA;gene=Abca5;product=ATP-binding cassette%2C sub-family A (ABC1)%2C member 5;tag=RefSeq Select;transcript_id=NM_147219.2;extra_copy_number=0
CM058251.1	Liftoff	exon	108022533	108022737	.	-	.	ID=exon-NM_147219.2-3;Parent=rna-NM_147219.2;Dbxref=GeneID:217265,GenBank:NM_147219.2,MGI:MGI:2386607;gbkey=mRNA;gene=Abca5;product=ATP-binding cassette%2C sub-family A (ABC1)%2C member 5;tag=RefSeq Select;transcript_id=NM_147219.2;extra_copy_number=0
CM058251.1	Liftoff	exon	108023938	108024057	.	-	.	ID=exon-NM_147219.2-2;Parent=rna-NM_147219.2;Dbxref=GeneID:217265,GenBank:NM_147219.2,MGI:MGI:2386607;gbkey=mRNA;gene=Abca5;product=ATP-binding cassette%2C sub-family A (ABC1)%2C member 5;tag=RefSeq Select;transcript_id=NM_147219.2;extra_copy_number=0
CM058251.1	Liftoff	exon	108032285	108032516	.	-	.	ID=exon-NM_147219.2-1;Parent=rna-NM_147219.2;Dbxref=GeneID:217265,GenBank:NM_147219.2,MGI:MGI:2386607;gbkey=mRNA;gene=Abca5;product=ATP-binding cassette%2C sub-family A (ABC1)%2C member 5;tag=RefSeq Select;transcript_id=NM_147219.2;extra_copy_number=0
CM058251.1	Liftoff	CDS	107967259	107967366	.	-	.	ID=cds-NP_671752.2;Parent=rna-NM_147219.2;Dbxref=CCDS:CCDS25591.1,GeneID:217265,GenBank:NP_671752.2,MGI:MGI:2386607;Name=NP_671752.2;gbkey=CDS;gene=Abca5;product=cholesterol transporter ABCA5;protein_id=NP_671752.2;tag=RefSeq Select;extra_copy_number=0
CM058251.1	Liftoff	CDS	107968126	107968181	.	-	.	ID=cds-NP_671752.2;Parent=rna-NM_147219.2;Dbxref=CCDS:CCDS25591.1,GeneID:217265,GenBank:NP_671752.2,MGI:MGI:2386607;Name=NP_671752.2;gbkey=CDS;gene=Abca5;product=cholesterol transporter ABCA5;protein_id=NP_671752.2;tag=RefSeq Select;extra_copy_number=0
CM058251.1	Liftoff	CDS	107969120	107969199	.	-	.	ID=cds-NP_671752.2;Parent=rna-NM_147219.2;Dbxref=CCDS:CCDS25591.1,GeneID:217265,GenBank:NP_671752.2,MGI:MGI:2386607;Name=NP_671752.2;gbkey=CDS;gene=Abca5;product=cholesterol transporter ABCA5;protein_id=NP_671752.2;tag=RefSeq Select;extra_copy_number=0
CM058251.1	Liftoff	CDS	107970064	107970213	.	-	.	ID=cds-NP_671752.2;Parent=rna-NM_147219.2;Dbxref=CCDS:CCDS25591.1,GeneID:217265,GenBank:NP_671752.2,MGI:MGI:2386607;Name=NP_671752.2;gbkey=CDS;gene=Abca5;product=cholesterol transporter ABCA5;protein_id=NP_671752.2;tag=RefSeq Select;extra_copy_number=0
CM058251.1	Liftoff	CDS	107971254	107971373	.	-	.	ID=cds-NP_671752.2;Parent=rna-NM_147219.2;Dbxref=CCDS:CCDS25591.1,GeneID:217265,GenBank:NP_671752.2,MGI:MGI:2386607;Name=NP_671752.2;gbkey=CDS;gene=Abca5;product=cholesterol transporter ABCA5;protein_id=NP_671752.2;tag=RefSeq Select;extra_copy_number=0
CM058251.1	Liftoff	CDS	107972188	107972282	.	-	.	ID=cds-NP_671752.2;Parent=rna-NM_147219.2;Dbxref=CCDS:CCDS25591.1,GeneID:217265,GenBank:NP_671752.2,MGI:MGI:2386607;Name=NP_671752.2;gbkey=CDS;gene=Abca5;product=cholesterol transporter ABCA5;protein_id=NP_671752.2;tag=RefSeq Select;extra_copy_number=0
CM058251.1	Liftoff	CDS	107972362	107972437	.	-	.	ID=cds-NP_671752.2;Parent=rna-NM_147219.2;Dbxref=CCDS:CCDS25591.1,GeneID:217265,GenBank:NP_671752.2,MGI:MGI:2386607;Name=NP_671752.2;gbkey=CDS;gene=Abca5;product=cholesterol transporter ABCA5;protein_id=NP_671752.2;tag=RefSeq Select;extra_copy_number=0
CM058251.1	Liftoff	CDS	107972971	107973146	.	-	.	ID=cds-NP_671752.2;Parent=rna-NM_147219.2;Dbxref=CCDS:CCDS25591.1,GeneID:217265,GenBank:NP_671752.2,MGI:MGI:2386607;Name=NP_671752.2;gbkey=CDS;gene=Abca5;product=cholesterol transporter ABCA5;protein_id=NP_671752.2;tag=RefSeq Select;extra_copy_number=0
CM058251.1	Liftoff	CDS	107973909	107974000	.	-	.	ID=cds-NP_671752.2;Parent=rna-NM_147219.2;Dbxref=CCDS:CCDS25591.1,GeneID:217265,GenBank:NP_671752.2,MGI:MGI:2386607;Name=NP_671752.2;gbkey=CDS;gene=Abca5;product=cholesterol transporter ABCA5;protein_id=NP_671752.2;tag=RefSeq Select;extra_copy_number=0
CM058251.1	Liftoff	CDS	107974092	107974209	.	-	.	ID=cds-NP_671752.2;Parent=rna-NM_147219.2;Dbxref=CCDS:CCDS25591.1,GeneID:217265,GenBank:NP_671752.2,MGI:MGI:2386607;Name=NP_671752.2;gbkey=CDS;gene=Abca5;product=cholesterol transporter ABCA5;protein_id=NP_671752.2;tag=RefSeq Select;extra_copy_number=0
CM058251.1	Liftoff	CDS	107974426	107974552	.	-	.	ID=cds-NP_671752.2;Parent=rna-NM_147219.2;Dbxref=CCDS:CCDS25591.1,GeneID:217265,GenBank:NP_671752.2,MGI:MGI:2386607;Name=NP_671752.2;gbkey=CDS;gene=Abca5;product=cholesterol transporter ABCA5;protein_id=NP_671752.2;tag=RefSeq Select;extra_copy_number=0
CM058251.1	Liftoff	CDS	107980494	107980585	.	-	.	ID=cds-NP_671752.2;Parent=rna-NM_147219.2;Dbxref=CCDS:CCDS25591.1,GeneID:217265,GenBank:NP_671752.2,MGI:MGI:2386607;Name=NP_671752.2;gbkey=CDS;gene=Abca5;product=cholesterol transporter ABCA5;protein_id=NP_671752.2;tag=RefSeq Select;extra_copy_number=0
CM058251.1	Liftoff	CDS	107981564	107981638	.	-	.	ID=cds-NP_671752.2;Parent=rna-NM_147219.2;Dbxref=CCDS:CCDS25591.1,GeneID:217265,GenBank:NP_671752.2,MGI:MGI:2386607;Name=NP_671752.2;gbkey=CDS;gene=Abca5;product=cholesterol transporter ABCA5;protein_id=NP_671752.2;tag=RefSeq Select;extra_copy_number=0
CM058251.1	Liftoff	CDS	107982382	107982516	.	-	.	ID=cds-NP_671752.2;Parent=rna-NM_147219.2;Dbxref=CCDS:CCDS25591.1,GeneID:217265,GenBank:NP_671752.2,MGI:MGI:2386607;Name=NP_671752.2;gbkey=CDS;gene=Abca5;product=cholesterol transporter ABCA5;protein_id=NP_671752.2;tag=RefSeq Select;extra_copy_number=0
CM058251.1	Liftoff	CDS	107982863	107982976	.	-	.	ID=cds-NP_671752.2;Parent=rna-NM_147219.2;Dbxref=CCDS:CCDS25591.1,GeneID:217265,GenBank:NP_671752.2,MGI:MGI:2386607;Name=NP_671752.2;gbkey=CDS;gene=Abca5;product=cholesterol transporter ABCA5;protein_id=NP_671752.2;tag=RefSeq Select;extra_copy_number=0
CM058251.1	Liftoff	CDS	107984591	107984761	.	-	.	ID=cds-NP_671752.2;Parent=rna-NM_147219.2;Dbxref=CCDS:CCDS25591.1,GeneID:217265,GenBank:NP_671752.2,MGI:MGI:2386607;Name=NP_671752.2;gbkey=CDS;gene=Abca5;product=cholesterol transporter ABCA5;protein_id=NP_671752.2;tag=RefSeq Select;extra_copy_number=0
CM058251.1	Liftoff	CDS	107986886	107986999	.	-	.	ID=cds-NP_671752.2;Parent=rna-NM_147219.2;Dbxref=CCDS:CCDS25591.1,GeneID:217265,GenBank:NP_671752.2,MGI:MGI:2386607;Name=NP_671752.2;gbkey=CDS;gene=Abca5;product=cholesterol transporter ABCA5;protein_id=NP_671752.2;tag=RefSeq Select;extra_copy_number=0
CM058251.1	Liftoff	CDS	107988040	107988177	.	-	.	ID=cds-NP_671752.2;Parent=rna-NM_147219.2;Dbxref=CCDS:CCDS25591.1,GeneID:217265,GenBank:NP_671752.2,MGI:MGI:2386607;Name=NP_671752.2;gbkey=CDS;gene=Abca5;product=cholesterol transporter ABCA5;protein_id=NP_671752.2;tag=RefSeq Select;extra_copy_number=0
CM058251.1	Liftoff	CDS	107988587	107988714	.	-	.	ID=cds-NP_671752.2;Parent=rna-NM_147219.2;Dbxref=CCDS:CCDS25591.1,GeneID:217265,GenBank:NP_671752.2,MGI:MGI:2386607;Name=NP_671752.2;gbkey=CDS;gene=Abca5;product=cholesterol transporter ABCA5;protein_id=NP_671752.2;tag=RefSeq Select;extra_copy_number=0
CM058251.1	Liftoff	CDS	107991268	107991437	.	-	.	ID=cds-NP_671752.2;Parent=rna-NM_147219.2;Dbxref=CCDS:CCDS25591.1,GeneID:217265,GenBank:NP_671752.2,MGI:MGI:2386607;Name=NP_671752.2;gbkey=CDS;gene=Abca5;product=cholesterol transporter ABCA5;protein_id=NP_671752.2;tag=RefSeq Select;extra_copy_number=0
CM058251.1	Liftoff	CDS	107992836	107993037	.	-	.	ID=cds-NP_671752.2;Parent=rna-NM_147219.2;Dbxref=CCDS:CCDS25591.1,GeneID:217265,GenBank:NP_671752.2,MGI:MGI:2386607;Name=NP_671752.2;gbkey=CDS;gene=Abca5;product=cholesterol transporter ABCA5;protein_id=NP_671752.2;tag=RefSeq Select;extra_copy_number=0
CM058251.1	Liftoff	CDS	107994691	107994810	.	-	.	ID=cds-NP_671752.2;Parent=rna-NM_147219.2;Dbxref=CCDS:CCDS25591.1,GeneID:217265,GenBank:NP_671752.2,MGI:MGI:2386607;Name=NP_671752.2;gbkey=CDS;gene=Abca5;product=cholesterol transporter ABCA5;protein_id=NP_671752.2;tag=RefSeq Select;extra_copy_number=0
CM058251.1	Liftoff	CDS	107996209	107996348	.	-	.	ID=cds-NP_671752.2;Parent=rna-NM_147219.2;Dbxref=CCDS:CCDS25591.1,GeneID:217265,GenBank:NP_671752.2,MGI:MGI:2386607;Name=NP_671752.2;gbkey=CDS;gene=Abca5;product=cholesterol transporter ABCA5;protein_id=NP_671752.2;tag=RefSeq Select;extra_copy_number=0
CM058251.1	Liftoff	CDS	107996527	107996617	.	-	.	ID=cds-NP_671752.2;Parent=rna-NM_147219.2;Dbxref=CCDS:CCDS25591.1,GeneID:217265,GenBank:NP_671752.2,MGI:MGI:2386607;Name=NP_671752.2;gbkey=CDS;gene=Abca5;product=cholesterol transporter ABCA5;protein_id=NP_671752.2;tag=RefSeq Select;extra_copy_number=0
CM058251.1	Liftoff	CDS	107997789	107997927	.	-	.	ID=cds-NP_671752.2;Parent=rna-NM_147219.2;Dbxref=CCDS:CCDS25591.1,GeneID:217265,GenBank:NP_671752.2,MGI:MGI:2386607;Name=NP_671752.2;gbkey=CDS;gene=Abca5;product=cholesterol transporter ABCA5;protein_id=NP_671752.2;tag=RefSeq Select;extra_copy_number=0
CM058251.1	Liftoff	CDS	107998889	107999008	.	-	.	ID=cds-NP_671752.2;Parent=rna-NM_147219.2;Dbxref=CCDS:CCDS25591.1,GeneID:217265,GenBank:NP_671752.2,MGI:MGI:2386607;Name=NP_671752.2;gbkey=CDS;gene=Abca5;product=cholesterol transporter ABCA5;protein_id=NP_671752.2;tag=RefSeq Select;extra_copy_number=0
CM058251.1	Liftoff	CDS	107999646	107999821	.	-	.	ID=cds-NP_671752.2;Parent=rna-NM_147219.2;Dbxref=CCDS:CCDS25591.1,GeneID:217265,GenBank:NP_671752.2,MGI:MGI:2386607;Name=NP_671752.2;gbkey=CDS;gene=Abca5;product=cholesterol transporter ABCA5;protein_id=NP_671752.2;tag=RefSeq Select;extra_copy_number=0
CM058251.1	Liftoff	CDS	108001041	108001151	.	-	.	ID=cds-NP_671752.2;Parent=rna-NM_147219.2;Dbxref=CCDS:CCDS25591.1,GeneID:217265,GenBank:NP_671752.2,MGI:MGI:2386607;Name=NP_671752.2;gbkey=CDS;gene=Abca5;product=cholesterol transporter ABCA5;protein_id=NP_671752.2;tag=RefSeq Select;extra_copy_number=0
CM058251.1	Liftoff	CDS	108004186	108004244	.	-	.	ID=cds-NP_671752.2;Parent=rna-NM_147219.2;Dbxref=CCDS:CCDS25591.1,GeneID:217265,GenBank:NP_671752.2,MGI:MGI:2386607;Name=NP_671752.2;gbkey=CDS;gene=Abca5;product=cholesterol transporter ABCA5;protein_id=NP_671752.2;tag=RefSeq Select;extra_copy_number=0
CM058251.1	Liftoff	CDS	108004933	108005101	.	-	.	ID=cds-NP_671752.2;Parent=rna-NM_147219.2;Dbxref=CCDS:CCDS25591.1,GeneID:217265,GenBank:NP_671752.2,MGI:MGI:2386607;Name=NP_671752.2;gbkey=CDS;gene=Abca5;product=cholesterol transporter ABCA5;protein_id=NP_671752.2;tag=RefSeq Select;extra_copy_number=0
CM058251.1	Liftoff	CDS	108006107	108006254	.	-	.	ID=cds-NP_671752.2;Parent=rna-NM_147219.2;Dbxref=CCDS:CCDS25591.1,GeneID:217265,GenBank:NP_671752.2,MGI:MGI:2386607;Name=NP_671752.2;gbkey=CDS;gene=Abca5;product=cholesterol transporter ABCA5;protein_id=NP_671752.2;tag=RefSeq Select;extra_copy_number=0
CM058251.1	Liftoff	CDS	108008125	108008313	.	-	.	ID=cds-NP_671752.2;Parent=rna-NM_147219.2;Dbxref=CCDS:CCDS25591.1,GeneID:217265,GenBank:NP_671752.2,MGI:MGI:2386607;Name=NP_671752.2;gbkey=CDS;gene=Abca5;product=cholesterol transporter ABCA5;protein_id=NP_671752.2;tag=RefSeq Select;extra_copy_number=0
CM058251.1	Liftoff	CDS	108009320	108009461	.	-	.	ID=cds-NP_671752.2;Parent=rna-NM_147219.2;Dbxref=CCDS:CCDS25591.1,GeneID:217265,GenBank:NP_671752.2,MGI:MGI:2386607;Name=NP_671752.2;gbkey=CDS;gene=Abca5;product=cholesterol transporter ABCA5;protein_id=NP_671752.2;tag=RefSeq Select;extra_copy_number=0
CM058251.1	Liftoff	CDS	108012499	108012728	.	-	.	ID=cds-NP_671752.2;Parent=rna-NM_147219.2;Dbxref=CCDS:CCDS25591.1,GeneID:217265,GenBank:NP_671752.2,MGI:MGI:2386607;Name=NP_671752.2;gbkey=CDS;gene=Abca5;product=cholesterol transporter ABCA5;protein_id=NP_671752.2;tag=RefSeq Select;extra_copy_number=0
CM058251.1	Liftoff	CDS	108014591	108014679	.	-	.	ID=cds-NP_671752.2;Parent=rna-NM_147219.2;Dbxref=CCDS:CCDS25591.1,GeneID:217265,GenBank:NP_671752.2,MGI:MGI:2386607;Name=NP_671752.2;gbkey=CDS;gene=Abca5;product=cholesterol transporter ABCA5;protein_id=NP_671752.2;tag=RefSeq Select;extra_copy_number=0
CM058251.1	Liftoff	CDS	108021361	108021522	.	-	.	ID=cds-NP_671752.2;Parent=rna-NM_147219.2;Dbxref=CCDS:CCDS25591.1,GeneID:217265,GenBank:NP_671752.2,MGI:MGI:2386607;Name=NP_671752.2;gbkey=CDS;gene=Abca5;product=cholesterol transporter ABCA5;protein_id=NP_671752.2;tag=RefSeq Select;extra_copy_number=0
CM058251.1	Liftoff	CDS	108022533	108022737	.	-	.	ID=cds-NP_671752.2;Parent=rna-NM_147219.2;Dbxref=CCDS:CCDS25591.1,GeneID:217265,GenBank:NP_671752.2,MGI:MGI:2386607;Name=NP_671752.2;gbkey=CDS;gene=Abca5;product=cholesterol transporter ABCA5;protein_id=NP_671752.2;tag=RefSeq Select;extra_copy_number=0
CM058251.1	Liftoff	CDS	108023938	108024039	.	-	.	ID=cds-NP_671752.2;Parent=rna-NM_147219.2;Dbxref=CCDS:CCDS25591.1,GeneID:217265,GenBank:NP_671752.2,MGI:MGI:2386607;Name=NP_671752.2;gbkey=CDS;gene=Abca5;product=cholesterol transporter ABCA5;protein_id=NP_671752.2;tag=RefSeq Select;extra_copy_number=0
CM058251.1	Liftoff	mRNA	107964169	108032511	.	-	.	ID=rna-XM_006533065.5;Parent=gene-Abca5;Dbxref=GeneID:217265,GenBank:XM_006533065.5,MGI:MGI:2386607;Name=XM_006533065.5;gbkey=mRNA;gene=Abca5;model_evidence=Supporting evidence includes similarity to: 8 mRNAs%2C 33 ESTs%2C 11 Proteins%2C 642 long SRA reads%2C and 100%25 coverage of the annotated genomic feature by RNAseq alignments%2C including 22 samples with support for all annotated introns;product=ATP-binding cassette%2C sub-family A (ABC1)%2C member 5%2C transcript variant X1;transcript_id=XM_006533065.5;matches_ref_protein=True;valid_ORF=True;extra_copy_number=0
CM058251.1	Liftoff	exon	107964169	107967366	.	-	.	ID=exon-XM_006533065.5-39;Parent=rna-XM_006533065.5;Dbxref=GeneID:217265,GenBank:XM_006533065.5,MGI:MGI:2386607;gbkey=mRNA;gene=Abca5;product=ATP-binding cassette%2C sub-family A (ABC1)%2C member 5%2C transcript variant X1;transcript_id=XM_006533065.5;extra_copy_number=0
CM058251.1	Liftoff	exon	107968126	107968181	.	-	.	ID=exon-XM_006533065.5-38;Parent=rna-XM_006533065.5;Dbxref=GeneID:217265,GenBank:XM_006533065.5,MGI:MGI:2386607;gbkey=mRNA;gene=Abca5;product=ATP-binding cassette%2C sub-family A (ABC1)%2C member 5%2C transcript variant X1;transcript_id=XM_006533065.5;extra_copy_number=0
CM058251.1	Liftoff	exon	107969120	107969199	.	-	.	ID=exon-XM_006533065.5-37;Parent=rna-XM_006533065.5;Dbxref=GeneID:217265,GenBank:XM_006533065.5,MGI:MGI:2386607;gbkey=mRNA;gene=Abca5;product=ATP-binding cassette%2C sub-family A (ABC1)%2C member 5%2C transcript variant X1;transcript_id=XM_006533065.5;extra_copy_number=0
CM058251.1	Liftoff	exon	107970064	107970213	.	-	.	ID=exon-XM_006533065.5-36;Parent=rna-XM_006533065.5;Dbxref=GeneID:217265,GenBank:XM_006533065.5,MGI:MGI:2386607;gbkey=mRNA;gene=Abca5;product=ATP-binding cassette%2C sub-family A (ABC1)%2C member 5%2C transcript variant X1;transcript_id=XM_006533065.5;extra_copy_number=0
CM058251.1	Liftoff	exon	107971254	107971373	.	-	.	ID=exon-XM_006533065.5-35;Parent=rna-XM_006533065.5;Dbxref=GeneID:217265,GenBank:XM_006533065.5,MGI:MGI:2386607;gbkey=mRNA;gene=Abca5;product=ATP-binding cassette%2C sub-family A (ABC1)%2C member 5%2C transcript variant X1;transcript_id=XM_006533065.5;extra_copy_number=0
CM058251.1	Liftoff	exon	107972188	107972282	.	-	.	ID=exon-XM_006533065.5-34;Parent=rna-XM_006533065.5;Dbxref=GeneID:217265,GenBank:XM_006533065.5,MGI:MGI:2386607;gbkey=mRNA;gene=Abca5;product=ATP-binding cassette%2C sub-family A (ABC1)%2C member 5%2C transcript variant X1;transcript_id=XM_006533065.5;extra_copy_number=0
CM058251.1	Liftoff	exon	107972362	107972437	.	-	.	ID=exon-XM_006533065.5-33;Parent=rna-XM_006533065.5;Dbxref=GeneID:217265,GenBank:XM_006533065.5,MGI:MGI:2386607;gbkey=mRNA;gene=Abca5;product=ATP-binding cassette%2C sub-family A (ABC1)%2C member 5%2C transcript variant X1;transcript_id=XM_006533065.5;extra_copy_number=0
CM058251.1	Liftoff	exon	107972971	107973146	.	-	.	ID=exon-XM_006533065.5-32;Parent=rna-XM_006533065.5;Dbxref=GeneID:217265,GenBank:XM_006533065.5,MGI:MGI:2386607;gbkey=mRNA;gene=Abca5;product=ATP-binding cassette%2C sub-family A (ABC1)%2C member 5%2C transcript variant X1;transcript_id=XM_006533065.5;extra_copy_number=0
CM058251.1	Liftoff	exon	107973909	107974000	.	-	.	ID=exon-XM_006533065.5-31;Parent=rna-XM_006533065.5;Dbxref=GeneID:217265,GenBank:XM_006533065.5,MGI:MGI:2386607;gbkey=mRNA;gene=Abca5;product=ATP-binding cassette%2C sub-family A (ABC1)%2C member 5%2C transcript variant X1;transcript_id=XM_006533065.5;extra_copy_number=0
CM058251.1	Liftoff	exon	107974092	107974209	.	-	.	ID=exon-XM_006533065.5-30;Parent=rna-XM_006533065.5;Dbxref=GeneID:217265,GenBank:XM_006533065.5,MGI:MGI:2386607;gbkey=mRNA;gene=Abca5;product=ATP-binding cassette%2C sub-family A (ABC1)%2C member 5%2C transcript variant X1;transcript_id=XM_006533065.5;extra_copy_number=0
CM058251.1	Liftoff	exon	107974426	107974552	.	-	.	ID=exon-XM_006533065.5-29;Parent=rna-XM_006533065.5;Dbxref=GeneID:217265,GenBank:XM_006533065.5,MGI:MGI:2386607;gbkey=mRNA;gene=Abca5;product=ATP-binding cassette%2C sub-family A (ABC1)%2C member 5%2C transcript variant X1;transcript_id=XM_006533065.5;extra_copy_number=0
CM058251.1	Liftoff	exon	107980494	107980585	.	-	.	ID=exon-XM_006533065.5-28;Parent=rna-XM_006533065.5;Dbxref=GeneID:217265,GenBank:XM_006533065.5,MGI:MGI:2386607;gbkey=mRNA;gene=Abca5;product=ATP-binding cassette%2C sub-family A (ABC1)%2C member 5%2C transcript variant X1;transcript_id=XM_006533065.5;extra_copy_number=0
CM058251.1	Liftoff	exon	107981564	107981638	.	-	.	ID=exon-XM_006533065.5-27;Parent=rna-XM_006533065.5;Dbxref=GeneID:217265,GenBank:XM_006533065.5,MGI:MGI:2386607;gbkey=mRNA;gene=Abca5;product=ATP-binding cassette%2C sub-family A (ABC1)%2C member 5%2C transcript variant X1;transcript_id=XM_006533065.5;extra_copy_number=0
CM058251.1	Liftoff	exon	107982382	107982516	.	-	.	ID=exon-XM_006533065.5-26;Parent=rna-XM_006533065.5;Dbxref=GeneID:217265,GenBank:XM_006533065.5,MGI:MGI:2386607;gbkey=mRNA;gene=Abca5;product=ATP-binding cassette%2C sub-family A (ABC1)%2C member 5%2C transcript variant X1;transcript_id=XM_006533065.5;extra_copy_number=0
CM058251.1	Liftoff	exon	107982863	107982976	.	-	.	ID=exon-XM_006533065.5-25;Parent=rna-XM_006533065.5;Dbxref=GeneID:217265,GenBank:XM_006533065.5,MGI:MGI:2386607;gbkey=mRNA;gene=Abca5;product=ATP-binding cassette%2C sub-family A (ABC1)%2C member 5%2C transcript variant X1;transcript_id=XM_006533065.5;extra_copy_number=0
CM058251.1	Liftoff	exon	107984591	107984761	.	-	.	ID=exon-XM_006533065.5-24;Parent=rna-XM_006533065.5;Dbxref=GeneID:217265,GenBank:XM_006533065.5,MGI:MGI:2386607;gbkey=mRNA;gene=Abca5;product=ATP-binding cassette%2C sub-family A (ABC1)%2C member 5%2C transcript variant X1;transcript_id=XM_006533065.5;extra_copy_number=0
CM058251.1	Liftoff	exon	107986886	107986999	.	-	.	ID=exon-XM_006533065.5-23;Parent=rna-XM_006533065.5;Dbxref=GeneID:217265,GenBank:XM_006533065.5,MGI:MGI:2386607;gbkey=mRNA;gene=Abca5;product=ATP-binding cassette%2C sub-family A (ABC1)%2C member 5%2C transcript variant X1;transcript_id=XM_006533065.5;extra_copy_number=0
CM058251.1	Liftoff	exon	107988040	107988177	.	-	.	ID=exon-XM_006533065.5-22;Parent=rna-XM_006533065.5;Dbxref=GeneID:217265,GenBank:XM_006533065.5,MGI:MGI:2386607;gbkey=mRNA;gene=Abca5;product=ATP-binding cassette%2C sub-family A (ABC1)%2C member 5%2C transcript variant X1;transcript_id=XM_006533065.5;extra_copy_number=0
CM058251.1	Liftoff	exon	107988587	107988714	.	-	.	ID=exon-XM_006533065.5-21;Parent=rna-XM_006533065.5;Dbxref=GeneID:217265,GenBank:XM_006533065.5,MGI:MGI:2386607;gbkey=mRNA;gene=Abca5;product=ATP-binding cassette%2C sub-family A (ABC1)%2C member 5%2C transcript variant X1;transcript_id=XM_006533065.5;extra_copy_number=0
CM058251.1	Liftoff	exon	107991268	107991437	.	-	.	ID=exon-XM_006533065.5-20;Parent=rna-XM_006533065.5;Dbxref=GeneID:217265,GenBank:XM_006533065.5,MGI:MGI:2386607;gbkey=mRNA;gene=Abca5;product=ATP-binding cassette%2C sub-family A (ABC1)%2C member 5%2C transcript variant X1;transcript_id=XM_006533065.5;extra_copy_number=0
CM058251.1	Liftoff	exon	107992836	107993037	.	-	.	ID=exon-XM_006533065.5-19;Parent=rna-XM_006533065.5;Dbxref=GeneID:217265,GenBank:XM_006533065.5,MGI:MGI:2386607;gbkey=mRNA;gene=Abca5;product=ATP-binding cassette%2C sub-family A (ABC1)%2C member 5%2C transcript variant X1;transcript_id=XM_006533065.5;extra_copy_number=0
CM058251.1	Liftoff	exon	107994691	107994810	.	-	.	ID=exon-XM_006533065.5-18;Parent=rna-XM_006533065.5;Dbxref=GeneID:217265,GenBank:XM_006533065.5,MGI:MGI:2386607;gbkey=mRNA;gene=Abca5;product=ATP-binding cassette%2C sub-family A (ABC1)%2C member 5%2C transcript variant X1;transcript_id=XM_006533065.5;extra_copy_number=0
CM058251.1	Liftoff	exon	107996209	107996348	.	-	.	ID=exon-XM_006533065.5-17;Parent=rna-XM_006533065.5;Dbxref=GeneID:217265,GenBank:XM_006533065.5,MGI:MGI:2386607;gbkey=mRNA;gene=Abca5;product=ATP-binding cassette%2C sub-family A (ABC1)%2C member 5%2C transcript variant X1;transcript_id=XM_006533065.5;extra_copy_number=0
CM058251.1	Liftoff	exon	107996527	107996617	.	-	.	ID=exon-XM_006533065.5-16;Parent=rna-XM_006533065.5;Dbxref=GeneID:217265,GenBank:XM_006533065.5,MGI:MGI:2386607;gbkey=mRNA;gene=Abca5;product=ATP-binding cassette%2C sub-family A (ABC1)%2C member 5%2C transcript variant X1;transcript_id=XM_006533065.5;extra_copy_number=0
CM058251.1	Liftoff	exon	107997789	107997927	.	-	.	ID=exon-XM_006533065.5-15;Parent=rna-XM_006533065.5;Dbxref=GeneID:217265,GenBank:XM_006533065.5,MGI:MGI:2386607;gbkey=mRNA;gene=Abca5;product=ATP-binding cassette%2C sub-family A (ABC1)%2C member 5%2C transcript variant X1;transcript_id=XM_006533065.5;extra_copy_number=0
CM058251.1	Liftoff	exon	107998889	107999008	.	-	.	ID=exon-XM_006533065.5-14;Parent=rna-XM_006533065.5;Dbxref=GeneID:217265,GenBank:XM_006533065.5,MGI:MGI:2386607;gbkey=mRNA;gene=Abca5;product=ATP-binding cassette%2C sub-family A (ABC1)%2C member 5%2C transcript variant X1;transcript_id=XM_006533065.5;extra_copy_number=0
CM058251.1	Liftoff	exon	107999646	107999821	.	-	.	ID=exon-XM_006533065.5-13;Parent=rna-XM_006533065.5;Dbxref=GeneID:217265,GenBank:XM_006533065.5,MGI:MGI:2386607;gbkey=mRNA;gene=Abca5;product=ATP-binding cassette%2C sub-family A (ABC1)%2C member 5%2C transcript variant X1;transcript_id=XM_006533065.5;extra_copy_number=0
CM058251.1	Liftoff	exon	108001041	108001151	.	-	.	ID=exon-XM_006533065.5-12;Parent=rna-XM_006533065.5;Dbxref=GeneID:217265,GenBank:XM_006533065.5,MGI:MGI:2386607;gbkey=mRNA;gene=Abca5;product=ATP-binding cassette%2C sub-family A (ABC1)%2C member 5%2C transcript variant X1;transcript_id=XM_006533065.5;extra_copy_number=0
CM058251.1	Liftoff	exon	108004186	108004244	.	-	.	ID=exon-XM_006533065.5-11;Parent=rna-XM_006533065.5;Dbxref=GeneID:217265,GenBank:XM_006533065.5,MGI:MGI:2386607;gbkey=mRNA;gene=Abca5;product=ATP-binding cassette%2C sub-family A (ABC1)%2C member 5%2C transcript variant X1;transcript_id=XM_006533065.5;extra_copy_number=0
CM058251.1	Liftoff	exon	108004933	108005101	.	-	.	ID=exon-XM_006533065.5-10;Parent=rna-XM_006533065.5;Dbxref=GeneID:217265,GenBank:XM_006533065.5,MGI:MGI:2386607;gbkey=mRNA;gene=Abca5;product=ATP-binding cassette%2C sub-family A (ABC1)%2C member 5%2C transcript variant X1;transcript_id=XM_006533065.5;extra_copy_number=0
CM058251.1	Liftoff	exon	108006107	108006254	.	-	.	ID=exon-XM_006533065.5-9;Parent=rna-XM_006533065.5;Dbxref=GeneID:217265,GenBank:XM_006533065.5,MGI:MGI:2386607;gbkey=mRNA;gene=Abca5;product=ATP-binding cassette%2C sub-family A (ABC1)%2C member 5%2C transcript variant X1;transcript_id=XM_006533065.5;extra_copy_number=0
CM058251.1	Liftoff	exon	108008125	108008313	.	-	.	ID=exon-XM_006533065.5-8;Parent=rna-XM_006533065.5;Dbxref=GeneID:217265,GenBank:XM_006533065.5,MGI:MGI:2386607;gbkey=mRNA;gene=Abca5;product=ATP-binding cassette%2C sub-family A (ABC1)%2C member 5%2C transcript variant X1;transcript_id=XM_006533065.5;extra_copy_number=0
CM058251.1	Liftoff	exon	108009320	108009461	.	-	.	ID=exon-XM_006533065.5-7;Parent=rna-XM_006533065.5;Dbxref=GeneID:217265,GenBank:XM_006533065.5,MGI:MGI:2386607;gbkey=mRNA;gene=Abca5;product=ATP-binding cassette%2C sub-family A (ABC1)%2C member 5%2C transcript variant X1;transcript_id=XM_006533065.5;extra_copy_number=0
CM058251.1	Liftoff	exon	108012499	108012728	.	-	.	ID=exon-XM_006533065.5-6;Parent=rna-XM_006533065.5;Dbxref=GeneID:217265,GenBank:XM_006533065.5,MGI:MGI:2386607;gbkey=mRNA;gene=Abca5;product=ATP-binding cassette%2C sub-family A (ABC1)%2C member 5%2C transcript variant X1;transcript_id=XM_006533065.5;extra_copy_number=0
CM058251.1	Liftoff	exon	108014591	108014679	.	-	.	ID=exon-XM_006533065.5-5;Parent=rna-XM_006533065.5;Dbxref=GeneID:217265,GenBank:XM_006533065.5,MGI:MGI:2386607;gbkey=mRNA;gene=Abca5;product=ATP-binding cassette%2C sub-family A (ABC1)%2C member 5%2C transcript variant X1;transcript_id=XM_006533065.5;extra_copy_number=0
CM058251.1	Liftoff	exon	108021361	108021522	.	-	.	ID=exon-XM_006533065.5-4;Parent=rna-XM_006533065.5;Dbxref=GeneID:217265,GenBank:XM_006533065.5,MGI:MGI:2386607;gbkey=mRNA;gene=Abca5;product=ATP-binding cassette%2C sub-family A (ABC1)%2C member 5%2C transcript variant X1;transcript_id=XM_006533065.5;extra_copy_number=0
CM058251.1	Liftoff	exon	108022533	108022737	.	-	.	ID=exon-XM_006533065.5-3;Parent=rna-XM_006533065.5;Dbxref=GeneID:217265,GenBank:XM_006533065.5,MGI:MGI:2386607;gbkey=mRNA;gene=Abca5;product=ATP-binding cassette%2C sub-family A (ABC1)%2C member 5%2C transcript variant X1;transcript_id=XM_006533065.5;extra_copy_number=0
CM058251.1	Liftoff	exon	108023938	108024057	.	-	.	ID=exon-XM_006533065.5-2;Parent=rna-XM_006533065.5;Dbxref=GeneID:217265,GenBank:XM_006533065.5,MGI:MGI:2386607;gbkey=mRNA;gene=Abca5;product=ATP-binding cassette%2C sub-family A (ABC1)%2C member 5%2C transcript variant X1;transcript_id=XM_006533065.5;extra_copy_number=0
CM058251.1	Liftoff	exon	108032394	108032511	.	-	.	ID=exon-XM_006533065.5-1;Parent=rna-XM_006533065.5;Dbxref=GeneID:217265,GenBank:XM_006533065.5,MGI:MGI:2386607;gbkey=mRNA;gene=Abca5;product=ATP-binding cassette%2C sub-family A (ABC1)%2C member 5%2C transcript variant X1;transcript_id=XM_006533065.5;extra_copy_number=0
CM058251.1	Liftoff	CDS	107967259	107967366	.	-	.	ID=cds-XP_006533128.1;Parent=rna-XM_006533065.5;Dbxref=GeneID:217265,GenBank:XP_006533128.1,MGI:MGI:2386607;Name=XP_006533128.1;gbkey=CDS;gene=Abca5;product=cholesterol transporter ABCA5 isoform X1;protein_id=XP_006533128.1;extra_copy_number=0
CM058251.1	Liftoff	CDS	107968126	107968181	.	-	.	ID=cds-XP_006533128.1;Parent=rna-XM_006533065.5;Dbxref=GeneID:217265,GenBank:XP_006533128.1,MGI:MGI:2386607;Name=XP_006533128.1;gbkey=CDS;gene=Abca5;product=cholesterol transporter ABCA5 isoform X1;protein_id=XP_006533128.1;extra_copy_number=0
CM058251.1	Liftoff	CDS	107969120	107969199	.	-	.	ID=cds-XP_006533128.1;Parent=rna-XM_006533065.5;Dbxref=GeneID:217265,GenBank:XP_006533128.1,MGI:MGI:2386607;Name=XP_006533128.1;gbkey=CDS;gene=Abca5;product=cholesterol transporter ABCA5 isoform X1;protein_id=XP_006533128.1;extra_copy_number=0
CM058251.1	Liftoff	CDS	107970064	107970213	.	-	.	ID=cds-XP_006533128.1;Parent=rna-XM_006533065.5;Dbxref=GeneID:217265,GenBank:XP_006533128.1,MGI:MGI:2386607;Name=XP_006533128.1;gbkey=CDS;gene=Abca5;product=cholesterol transporter ABCA5 isoform X1;protein_id=XP_006533128.1;extra_copy_number=0
CM058251.1	Liftoff	CDS	107971254	107971373	.	-	.	ID=cds-XP_006533128.1;Parent=rna-XM_006533065.5;Dbxref=GeneID:217265,GenBank:XP_006533128.1,MGI:MGI:2386607;Name=XP_006533128.1;gbkey=CDS;gene=Abca5;product=cholesterol transporter ABCA5 isoform X1;protein_id=XP_006533128.1;extra_copy_number=0
CM058251.1	Liftoff	CDS	107972188	107972282	.	-	.	ID=cds-XP_006533128.1;Parent=rna-XM_006533065.5;Dbxref=GeneID:217265,GenBank:XP_006533128.1,MGI:MGI:2386607;Name=XP_006533128.1;gbkey=CDS;gene=Abca5;product=cholesterol transporter ABCA5 isoform X1;protein_id=XP_006533128.1;extra_copy_number=0
CM058251.1	Liftoff	CDS	107972362	107972437	.	-	.	ID=cds-XP_006533128.1;Parent=rna-XM_006533065.5;Dbxref=GeneID:217265,GenBank:XP_006533128.1,MGI:MGI:2386607;Name=XP_006533128.1;gbkey=CDS;gene=Abca5;product=cholesterol transporter ABCA5 isoform X1;protein_id=XP_006533128.1;extra_copy_number=0
CM058251.1	Liftoff	CDS	107972971	107973146	.	-	.	ID=cds-XP_006533128.1;Parent=rna-XM_006533065.5;Dbxref=GeneID:217265,GenBank:XP_006533128.1,MGI:MGI:2386607;Name=XP_006533128.1;gbkey=CDS;gene=Abca5;product=cholesterol transporter ABCA5 isoform X1;protein_id=XP_006533128.1;extra_copy_number=0
CM058251.1	Liftoff	CDS	107973909	107974000	.	-	.	ID=cds-XP_006533128.1;Parent=rna-XM_006533065.5;Dbxref=GeneID:217265,GenBank:XP_006533128.1,MGI:MGI:2386607;Name=XP_006533128.1;gbkey=CDS;gene=Abca5;product=cholesterol transporter ABCA5 isoform X1;protein_id=XP_006533128.1;extra_copy_number=0
CM058251.1	Liftoff	CDS	107974092	107974209	.	-	.	ID=cds-XP_006533128.1;Parent=rna-XM_006533065.5;Dbxref=GeneID:217265,GenBank:XP_006533128.1,MGI:MGI:2386607;Name=XP_006533128.1;gbkey=CDS;gene=Abca5;product=cholesterol transporter ABCA5 isoform X1;protein_id=XP_006533128.1;extra_copy_number=0
CM058251.1	Liftoff	CDS	107974426	107974552	.	-	.	ID=cds-XP_006533128.1;Parent=rna-XM_006533065.5;Dbxref=GeneID:217265,GenBank:XP_006533128.1,MGI:MGI:2386607;Name=XP_006533128.1;gbkey=CDS;gene=Abca5;product=cholesterol transporter ABCA5 isoform X1;protein_id=XP_006533128.1;extra_copy_number=0
CM058251.1	Liftoff	CDS	107980494	107980585	.	-	.	ID=cds-XP_006533128.1;Parent=rna-XM_006533065.5;Dbxref=GeneID:217265,GenBank:XP_006533128.1,MGI:MGI:2386607;Name=XP_006533128.1;gbkey=CDS;gene=Abca5;product=cholesterol transporter ABCA5 isoform X1;protein_id=XP_006533128.1;extra_copy_number=0
CM058251.1	Liftoff	CDS	107981564	107981638	.	-	.	ID=cds-XP_006533128.1;Parent=rna-XM_006533065.5;Dbxref=GeneID:217265,GenBank:XP_006533128.1,MGI:MGI:2386607;Name=XP_006533128.1;gbkey=CDS;gene=Abca5;product=cholesterol transporter ABCA5 isoform X1;protein_id=XP_006533128.1;extra_copy_number=0
CM058251.1	Liftoff	CDS	107982382	107982516	.	-	.	ID=cds-XP_006533128.1;Parent=rna-XM_006533065.5;Dbxref=GeneID:217265,GenBank:XP_006533128.1,MGI:MGI:2386607;Name=XP_006533128.1;gbkey=CDS;gene=Abca5;product=cholesterol transporter ABCA5 isoform X1;protein_id=XP_006533128.1;extra_copy_number=0
CM058251.1	Liftoff	CDS	107982863	107982976	.	-	.	ID=cds-XP_006533128.1;Parent=rna-XM_006533065.5;Dbxref=GeneID:217265,GenBank:XP_006533128.1,MGI:MGI:2386607;Name=XP_006533128.1;gbkey=CDS;gene=Abca5;product=cholesterol transporter ABCA5 isoform X1;protein_id=XP_006533128.1;extra_copy_number=0
CM058251.1	Liftoff	CDS	107984591	107984761	.	-	.	ID=cds-XP_006533128.1;Parent=rna-XM_006533065.5;Dbxref=GeneID:217265,GenBank:XP_006533128.1,MGI:MGI:2386607;Name=XP_006533128.1;gbkey=CDS;gene=Abca5;product=cholesterol transporter ABCA5 isoform X1;protein_id=XP_006533128.1;extra_copy_number=0
CM058251.1	Liftoff	CDS	107986886	107986999	.	-	.	ID=cds-XP_006533128.1;Parent=rna-XM_006533065.5;Dbxref=GeneID:217265,GenBank:XP_006533128.1,MGI:MGI:2386607;Name=XP_006533128.1;gbkey=CDS;gene=Abca5;product=cholesterol transporter ABCA5 isoform X1;protein_id=XP_006533128.1;extra_copy_number=0
CM058251.1	Liftoff	CDS	107988040	107988177	.	-	.	ID=cds-XP_006533128.1;Parent=rna-XM_006533065.5;Dbxref=GeneID:217265,GenBank:XP_006533128.1,MGI:MGI:2386607;Name=XP_006533128.1;gbkey=CDS;gene=Abca5;product=cholesterol transporter ABCA5 isoform X1;protein_id=XP_006533128.1;extra_copy_number=0
CM058251.1	Liftoff	CDS	107988587	107988714	.	-	.	ID=cds-XP_006533128.1;Parent=rna-XM_006533065.5;Dbxref=GeneID:217265,GenBank:XP_006533128.1,MGI:MGI:2386607;Name=XP_006533128.1;gbkey=CDS;gene=Abca5;product=cholesterol transporter ABCA5 isoform X1;protein_id=XP_006533128.1;extra_copy_number=0
CM058251.1	Liftoff	CDS	107991268	107991437	.	-	.	ID=cds-XP_006533128.1;Parent=rna-XM_006533065.5;Dbxref=GeneID:217265,GenBank:XP_006533128.1,MGI:MGI:2386607;Name=XP_006533128.1;gbkey=CDS;gene=Abca5;product=cholesterol transporter ABCA5 isoform X1;protein_id=XP_006533128.1;extra_copy_number=0
CM058251.1	Liftoff	CDS	107992836	107993037	.	-	.	ID=cds-XP_006533128.1;Parent=rna-XM_006533065.5;Dbxref=GeneID:217265,GenBank:XP_006533128.1,MGI:MGI:2386607;Name=XP_006533128.1;gbkey=CDS;gene=Abca5;product=cholesterol transporter ABCA5 isoform X1;protein_id=XP_006533128.1;extra_copy_number=0
CM058251.1	Liftoff	CDS	107994691	107994810	.	-	.	ID=cds-XP_006533128.1;Parent=rna-XM_006533065.5;Dbxref=GeneID:217265,GenBank:XP_006533128.1,MGI:MGI:2386607;Name=XP_006533128.1;gbkey=CDS;gene=Abca5;product=cholesterol transporter ABCA5 isoform X1;protein_id=XP_006533128.1;extra_copy_number=0
CM058251.1	Liftoff	CDS	107996209	107996348	.	-	.	ID=cds-XP_006533128.1;Parent=rna-XM_006533065.5;Dbxref=GeneID:217265,GenBank:XP_006533128.1,MGI:MGI:2386607;Name=XP_006533128.1;gbkey=CDS;gene=Abca5;product=cholesterol transporter ABCA5 isoform X1;protein_id=XP_006533128.1;extra_copy_number=0
CM058251.1	Liftoff	CDS	107996527	107996617	.	-	.	ID=cds-XP_006533128.1;Parent=rna-XM_006533065.5;Dbxref=GeneID:217265,GenBank:XP_006533128.1,MGI:MGI:2386607;Name=XP_006533128.1;gbkey=CDS;gene=Abca5;product=cholesterol transporter ABCA5 isoform X1;protein_id=XP_006533128.1;extra_copy_number=0
CM058251.1	Liftoff	CDS	107997789	107997927	.	-	.	ID=cds-XP_006533128.1;Parent=rna-XM_006533065.5;Dbxref=GeneID:217265,GenBank:XP_006533128.1,MGI:MGI:2386607;Name=XP_006533128.1;gbkey=CDS;gene=Abca5;product=cholesterol transporter ABCA5 isoform X1;protein_id=XP_006533128.1;extra_copy_number=0
CM058251.1	Liftoff	CDS	107998889	107999008	.	-	.	ID=cds-XP_006533128.1;Parent=rna-XM_006533065.5;Dbxref=GeneID:217265,GenBank:XP_006533128.1,MGI:MGI:2386607;Name=XP_006533128.1;gbkey=CDS;gene=Abca5;product=cholesterol transporter ABCA5 isoform X1;protein_id=XP_006533128.1;extra_copy_number=0
CM058251.1	Liftoff	CDS	107999646	107999821	.	-	.	ID=cds-XP_006533128.1;Parent=rna-XM_006533065.5;Dbxref=GeneID:217265,GenBank:XP_006533128.1,MGI:MGI:2386607;Name=XP_006533128.1;gbkey=CDS;gene=Abca5;product=cholesterol transporter ABCA5 isoform X1;protein_id=XP_006533128.1;extra_copy_number=0
CM058251.1	Liftoff	CDS	108001041	108001151	.	-	.	ID=cds-XP_006533128.1;Parent=rna-XM_006533065.5;Dbxref=GeneID:217265,GenBank:XP_006533128.1,MGI:MGI:2386607;Name=XP_006533128.1;gbkey=CDS;gene=Abca5;product=cholesterol transporter ABCA5 isoform X1;protein_id=XP_006533128.1;extra_copy_number=0
CM058251.1	Liftoff	CDS	108004186	108004244	.	-	.	ID=cds-XP_006533128.1;Parent=rna-XM_006533065.5;Dbxref=GeneID:217265,GenBank:XP_006533128.1,MGI:MGI:2386607;Name=XP_006533128.1;gbkey=CDS;gene=Abca5;product=cholesterol transporter ABCA5 isoform X1;protein_id=XP_006533128.1;extra_copy_number=0
CM058251.1	Liftoff	CDS	108004933	108005101	.	-	.	ID=cds-XP_006533128.1;Parent=rna-XM_006533065.5;Dbxref=GeneID:217265,GenBank:XP_006533128.1,MGI:MGI:2386607;Name=XP_006533128.1;gbkey=CDS;gene=Abca5;product=cholesterol transporter ABCA5 isoform X1;protein_id=XP_006533128.1;extra_copy_number=0
CM058251.1	Liftoff	CDS	108006107	108006254	.	-	.	ID=cds-XP_006533128.1;Parent=rna-XM_006533065.5;Dbxref=GeneID:217265,GenBank:XP_006533128.1,MGI:MGI:2386607;Name=XP_006533128.1;gbkey=CDS;gene=Abca5;product=cholesterol transporter ABCA5 isoform X1;protein_id=XP_006533128.1;extra_copy_number=0
CM058251.1	Liftoff	CDS	108008125	108008313	.	-	.	ID=cds-XP_006533128.1;Parent=rna-XM_006533065.5;Dbxref=GeneID:217265,GenBank:XP_006533128.1,MGI:MGI:2386607;Name=XP_006533128.1;gbkey=CDS;gene=Abca5;product=cholesterol transporter ABCA5 isoform X1;protein_id=XP_006533128.1;extra_copy_number=0
CM058251.1	Liftoff	CDS	108009320	108009461	.	-	.	ID=cds-XP_006533128.1;Parent=rna-XM_006533065.5;Dbxref=GeneID:217265,GenBank:XP_006533128.1,MGI:MGI:2386607;Name=XP_006533128.1;gbkey=CDS;gene=Abca5;product=cholesterol transporter ABCA5 isoform X1;protein_id=XP_006533128.1;extra_copy_number=0
CM058251.1	Liftoff	CDS	108012499	108012728	.	-	.	ID=cds-XP_006533128.1;Parent=rna-XM_006533065.5;Dbxref=GeneID:217265,GenBank:XP_006533128.1,MGI:MGI:2386607;Name=XP_006533128.1;gbkey=CDS;gene=Abca5;product=cholesterol transporter ABCA5 isoform X1;protein_id=XP_006533128.1;extra_copy_number=0
CM058251.1	Liftoff	CDS	108014591	108014679	.	-	.	ID=cds-XP_006533128.1;Parent=rna-XM_006533065.5;Dbxref=GeneID:217265,GenBank:XP_006533128.1,MGI:MGI:2386607;Name=XP_006533128.1;gbkey=CDS;gene=Abca5;product=cholesterol transporter ABCA5 isoform X1;protein_id=XP_006533128.1;extra_copy_number=0
CM058251.1	Liftoff	CDS	108021361	108021522	.	-	.	ID=cds-XP_006533128.1;Parent=rna-XM_006533065.5;Dbxref=GeneID:217265,GenBank:XP_006533128.1,MGI:MGI:2386607;Name=XP_006533128.1;gbkey=CDS;gene=Abca5;product=cholesterol transporter ABCA5 isoform X1;protein_id=XP_006533128.1;extra_copy_number=0
CM058251.1	Liftoff	CDS	108022533	108022737	.	-	.	ID=cds-XP_006533128.1;Parent=rna-XM_006533065.5;Dbxref=GeneID:217265,GenBank:XP_006533128.1,MGI:MGI:2386607;Name=XP_006533128.1;gbkey=CDS;gene=Abca5;product=cholesterol transporter ABCA5 isoform X1;protein_id=XP_006533128.1;extra_copy_number=0
CM058251.1	Liftoff	CDS	108023938	108024039	.	-	.	ID=cds-XP_006533128.1;Parent=rna-XM_006533065.5;Dbxref=GeneID:217265,GenBank:XP_006533128.1,MGI:MGI:2386607;Name=XP_006533128.1;gbkey=CDS;gene=Abca5;product=cholesterol transporter ABCA5 isoform X1;protein_id=XP_006533128.1;extra_copy_number=0
CM058251.1	Liftoff	transcript	107972971	108032473	.	-	.	ID=rna-XR_001779961.2;Parent=gene-Abca5;Dbxref=GeneID:217265,GenBank:XR_001779961.2,MGI:MGI:2386607;Name=XR_001779961.2;gbkey=misc_RNA;gene=Abca5;model_evidence=Supporting evidence includes similarity to: 24 ESTs%2C 2 Proteins%2C 81 long SRA reads%2C and 100%25 coverage of the annotated genomic feature by RNAseq alignments%2C including 12 samples with support for all annotated introns;product=ATP-binding cassette%2C sub-family A (ABC1)%2C member 5%2C transcript variant X2;transcript_id=XR_001779961.2;extra_copy_number=0
CM058251.1	Liftoff	exon	107972971	107973146	.	-	.	ID=exon-XR_001779961.2-32;Parent=rna-XR_001779961.2;Dbxref=GeneID:217265,GenBank:XR_001779961.2,MGI:MGI:2386607;gbkey=misc_RNA;gene=Abca5;product=ATP-binding cassette%2C sub-family A (ABC1)%2C member 5%2C transcript variant X2;transcript_id=XR_001779961.2;extra_copy_number=0
CM058251.1	Liftoff	exon	107973909	107974000	.	-	.	ID=exon-XR_001779961.2-31;Parent=rna-XR_001779961.2;Dbxref=GeneID:217265,GenBank:XR_001779961.2,MGI:MGI:2386607;gbkey=misc_RNA;gene=Abca5;product=ATP-binding cassette%2C sub-family A (ABC1)%2C member 5%2C transcript variant X2;transcript_id=XR_001779961.2;extra_copy_number=0
CM058251.1	Liftoff	exon	107974092	107974209	.	-	.	ID=exon-XR_001779961.2-30;Parent=rna-XR_001779961.2;Dbxref=GeneID:217265,GenBank:XR_001779961.2,MGI:MGI:2386607;gbkey=misc_RNA;gene=Abca5;product=ATP-binding cassette%2C sub-family A (ABC1)%2C member 5%2C transcript variant X2;transcript_id=XR_001779961.2;extra_copy_number=0
CM058251.1	Liftoff	exon	107974426	107974552	.	-	.	ID=exon-XR_001779961.2-29;Parent=rna-XR_001779961.2;Dbxref=GeneID:217265,GenBank:XR_001779961.2,MGI:MGI:2386607;gbkey=misc_RNA;gene=Abca5;product=ATP-binding cassette%2C sub-family A (ABC1)%2C member 5%2C transcript variant X2;transcript_id=XR_001779961.2;extra_copy_number=0
CM058251.1	Liftoff	exon	107980494	107980585	.	-	.	ID=exon-XR_001779961.2-28;Parent=rna-XR_001779961.2;Dbxref=GeneID:217265,GenBank:XR_001779961.2,MGI:MGI:2386607;gbkey=misc_RNA;gene=Abca5;product=ATP-binding cassette%2C sub-family A (ABC1)%2C member 5%2C transcript variant X2;transcript_id=XR_001779961.2;extra_copy_number=0
CM058251.1	Liftoff	exon	107981564	107981638	.	-	.	ID=exon-XR_001779961.2-27;Parent=rna-XR_001779961.2;Dbxref=GeneID:217265,GenBank:XR_001779961.2,MGI:MGI:2386607;gbkey=misc_RNA;gene=Abca5;product=ATP-binding cassette%2C sub-family A (ABC1)%2C member 5%2C transcript variant X2;transcript_id=XR_001779961.2;extra_copy_number=0
CM058251.1	Liftoff	exon	107982382	107982516	.	-	.	ID=exon-XR_001779961.2-26;Parent=rna-XR_001779961.2;Dbxref=GeneID:217265,GenBank:XR_001779961.2,MGI:MGI:2386607;gbkey=misc_RNA;gene=Abca5;product=ATP-binding cassette%2C sub-family A (ABC1)%2C member 5%2C transcript variant X2;transcript_id=XR_001779961.2;extra_copy_number=0
CM058251.1	Liftoff	exon	107982863	107982976	.	-	.	ID=exon-XR_001779961.2-25;Parent=rna-XR_001779961.2;Dbxref=GeneID:217265,GenBank:XR_001779961.2,MGI:MGI:2386607;gbkey=misc_RNA;gene=Abca5;product=ATP-binding cassette%2C sub-family A (ABC1)%2C member 5%2C transcript variant X2;transcript_id=XR_001779961.2;extra_copy_number=0
CM058251.1	Liftoff	exon	107984591	107984761	.	-	.	ID=exon-XR_001779961.2-24;Parent=rna-XR_001779961.2;Dbxref=GeneID:217265,GenBank:XR_001779961.2,MGI:MGI:2386607;gbkey=misc_RNA;gene=Abca5;product=ATP-binding cassette%2C sub-family A (ABC1)%2C member 5%2C transcript variant X2;transcript_id=XR_001779961.2;extra_copy_number=0
CM058251.1	Liftoff	exon	107986886	107986999	.	-	.	ID=exon-XR_001779961.2-23;Parent=rna-XR_001779961.2;Dbxref=GeneID:217265,GenBank:XR_001779961.2,MGI:MGI:2386607;gbkey=misc_RNA;gene=Abca5;product=ATP-binding cassette%2C sub-family A (ABC1)%2C member 5%2C transcript variant X2;transcript_id=XR_001779961.2;extra_copy_number=0
CM058251.1	Liftoff	exon	107988040	107988177	.	-	.	ID=exon-XR_001779961.2-22;Parent=rna-XR_001779961.2;Dbxref=GeneID:217265,GenBank:XR_001779961.2,MGI:MGI:2386607;gbkey=misc_RNA;gene=Abca5;product=ATP-binding cassette%2C sub-family A (ABC1)%2C member 5%2C transcript variant X2;transcript_id=XR_001779961.2;extra_copy_number=0
CM058251.1	Liftoff	exon	107988587	107988714	.	-	.	ID=exon-XR_001779961.2-21;Parent=rna-XR_001779961.2;Dbxref=GeneID:217265,GenBank:XR_001779961.2,MGI:MGI:2386607;gbkey=misc_RNA;gene=Abca5;product=ATP-binding cassette%2C sub-family A (ABC1)%2C member 5%2C transcript variant X2;transcript_id=XR_001779961.2;extra_copy_number=0
CM058251.1	Liftoff	exon	107991252	107991437	.	-	.	ID=exon-XR_001779961.2-20;Parent=rna-XR_001779961.2;Dbxref=GeneID:217265,GenBank:XR_001779961.2,MGI:MGI:2386607;gbkey=misc_RNA;gene=Abca5;product=ATP-binding cassette%2C sub-family A (ABC1)%2C member 5%2C transcript variant X2;transcript_id=XR_001779961.2;extra_copy_number=0
CM058251.1	Liftoff	exon	107992836	107993037	.	-	.	ID=exon-XR_001779961.2-19;Parent=rna-XR_001779961.2;Dbxref=GeneID:217265,GenBank:XR_001779961.2,MGI:MGI:2386607;gbkey=misc_RNA;gene=Abca5;product=ATP-binding cassette%2C sub-family A (ABC1)%2C member 5%2C transcript variant X2;transcript_id=XR_001779961.2;extra_copy_number=0
CM058251.1	Liftoff	exon	107994691	107994810	.	-	.	ID=exon-XR_001779961.2-18;Parent=rna-XR_001779961.2;Dbxref=GeneID:217265,GenBank:XR_001779961.2,MGI:MGI:2386607;gbkey=misc_RNA;gene=Abca5;product=ATP-binding cassette%2C sub-family A (ABC1)%2C member 5%2C transcript variant X2;transcript_id=XR_001779961.2;extra_copy_number=0
CM058251.1	Liftoff	exon	107996209	107996348	.	-	.	ID=exon-XR_001779961.2-17;Parent=rna-XR_001779961.2;Dbxref=GeneID:217265,GenBank:XR_001779961.2,MGI:MGI:2386607;gbkey=misc_RNA;gene=Abca5;product=ATP-binding cassette%2C sub-family A (ABC1)%2C member 5%2C transcript variant X2;transcript_id=XR_001779961.2;extra_copy_number=0
CM058251.1	Liftoff	exon	107996527	107996617	.	-	.	ID=exon-XR_001779961.2-16;Parent=rna-XR_001779961.2;Dbxref=GeneID:217265,GenBank:XR_001779961.2,MGI:MGI:2386607;gbkey=misc_RNA;gene=Abca5;product=ATP-binding cassette%2C sub-family A (ABC1)%2C member 5%2C transcript variant X2;transcript_id=XR_001779961.2;extra_copy_number=0
CM058251.1	Liftoff	exon	107997789	107997927	.	-	.	ID=exon-XR_001779961.2-15;Parent=rna-XR_001779961.2;Dbxref=GeneID:217265,GenBank:XR_001779961.2,MGI:MGI:2386607;gbkey=misc_RNA;gene=Abca5;product=ATP-binding cassette%2C sub-family A (ABC1)%2C member 5%2C transcript variant X2;transcript_id=XR_001779961.2;extra_copy_number=0
CM058251.1	Liftoff	exon	107998889	107999008	.	-	.	ID=exon-XR_001779961.2-14;Parent=rna-XR_001779961.2;Dbxref=GeneID:217265,GenBank:XR_001779961.2,MGI:MGI:2386607;gbkey=misc_RNA;gene=Abca5;product=ATP-binding cassette%2C sub-family A (ABC1)%2C member 5%2C transcript variant X2;transcript_id=XR_001779961.2;extra_copy_number=0
CM058251.1	Liftoff	exon	107999646	107999821	.	-	.	ID=exon-XR_001779961.2-13;Parent=rna-XR_001779961.2;Dbxref=GeneID:217265,GenBank:XR_001779961.2,MGI:MGI:2386607;gbkey=misc_RNA;gene=Abca5;product=ATP-binding cassette%2C sub-family A (ABC1)%2C member 5%2C transcript variant X2;transcript_id=XR_001779961.2;extra_copy_number=0
CM058251.1	Liftoff	exon	108001041	108001151	.	-	.	ID=exon-XR_001779961.2-12;Parent=rna-XR_001779961.2;Dbxref=GeneID:217265,GenBank:XR_001779961.2,MGI:MGI:2386607;gbkey=misc_RNA;gene=Abca5;product=ATP-binding cassette%2C sub-family A (ABC1)%2C member 5%2C transcript variant X2;transcript_id=XR_001779961.2;extra_copy_number=0
CM058251.1	Liftoff	exon	108004186	108004244	.	-	.	ID=exon-XR_001779961.2-11;Parent=rna-XR_001779961.2;Dbxref=GeneID:217265,GenBank:XR_001779961.2,MGI:MGI:2386607;gbkey=misc_RNA;gene=Abca5;product=ATP-binding cassette%2C sub-family A (ABC1)%2C member 5%2C transcript variant X2;transcript_id=XR_001779961.2;extra_copy_number=0
CM058251.1	Liftoff	exon	108004933	108005101	.	-	.	ID=exon-XR_001779961.2-10;Parent=rna-XR_001779961.2;Dbxref=GeneID:217265,GenBank:XR_001779961.2,MGI:MGI:2386607;gbkey=misc_RNA;gene=Abca5;product=ATP-binding cassette%2C sub-family A (ABC1)%2C member 5%2C transcript variant X2;transcript_id=XR_001779961.2;extra_copy_number=0
CM058251.1	Liftoff	exon	108006107	108006254	.	-	.	ID=exon-XR_001779961.2-9;Parent=rna-XR_001779961.2;Dbxref=GeneID:217265,GenBank:XR_001779961.2,MGI:MGI:2386607;gbkey=misc_RNA;gene=Abca5;product=ATP-binding cassette%2C sub-family A (ABC1)%2C member 5%2C transcript variant X2;transcript_id=XR_001779961.2;extra_copy_number=0
CM058251.1	Liftoff	exon	108008125	108008313	.	-	.	ID=exon-XR_001779961.2-8;Parent=rna-XR_001779961.2;Dbxref=GeneID:217265,GenBank:XR_001779961.2,MGI:MGI:2386607;gbkey=misc_RNA;gene=Abca5;product=ATP-binding cassette%2C sub-family A (ABC1)%2C member 5%2C transcript variant X2;transcript_id=XR_001779961.2;extra_copy_number=0
CM058251.1	Liftoff	exon	108009320	108009461	.	-	.	ID=exon-XR_001779961.2-7;Parent=rna-XR_001779961.2;Dbxref=GeneID:217265,GenBank:XR_001779961.2,MGI:MGI:2386607;gbkey=misc_RNA;gene=Abca5;product=ATP-binding cassette%2C sub-family A (ABC1)%2C member 5%2C transcript variant X2;transcript_id=XR_001779961.2;extra_copy_number=0
CM058251.1	Liftoff	exon	108012499	108012728	.	-	.	ID=exon-XR_001779961.2-6;Parent=rna-XR_001779961.2;Dbxref=GeneID:217265,GenBank:XR_001779961.2,MGI:MGI:2386607;gbkey=misc_RNA;gene=Abca5;product=ATP-binding cassette%2C sub-family A (ABC1)%2C member 5%2C transcript variant X2;transcript_id=XR_001779961.2;extra_copy_number=0
CM058251.1	Liftoff	exon	108014591	108014679	.	-	.	ID=exon-XR_001779961.2-5;Parent=rna-XR_001779961.2;Dbxref=GeneID:217265,GenBank:XR_001779961.2,MGI:MGI:2386607;gbkey=misc_RNA;gene=Abca5;product=ATP-binding cassette%2C sub-family A (ABC1)%2C member 5%2C transcript variant X2;transcript_id=XR_001779961.2;extra_copy_number=0
CM058251.1	Liftoff	exon	108021361	108021522	.	-	.	ID=exon-XR_001779961.2-4;Parent=rna-XR_001779961.2;Dbxref=GeneID:217265,GenBank:XR_001779961.2,MGI:MGI:2386607;gbkey=misc_RNA;gene=Abca5;product=ATP-binding cassette%2C sub-family A (ABC1)%2C member 5%2C transcript variant X2;transcript_id=XR_001779961.2;extra_copy_number=0
CM058251.1	Liftoff	exon	108022533	108022737	.	-	.	ID=exon-XR_001779961.2-3;Parent=rna-XR_001779961.2;Dbxref=GeneID:217265,GenBank:XR_001779961.2,MGI:MGI:2386607;gbkey=misc_RNA;gene=Abca5;product=ATP-binding cassette%2C sub-family A (ABC1)%2C member 5%2C transcript variant X2;transcript_id=XR_001779961.2;extra_copy_number=0
CM058251.1	Liftoff	exon	108023938	108024057	.	-	.	ID=exon-XR_001779961.2-2;Parent=rna-XR_001779961.2;Dbxref=GeneID:217265,GenBank:XR_001779961.2,MGI:MGI:2386607;gbkey=misc_RNA;gene=Abca5;product=ATP-binding cassette%2C sub-family A (ABC1)%2C member 5%2C transcript variant X2;transcript_id=XR_001779961.2;extra_copy_number=0
CM058251.1	Liftoff	exon	108032285	108032473	.	-	.	ID=exon-XR_001779961.2-1;Parent=rna-XR_001779961.2;Dbxref=GeneID:217265,GenBank:XR_001779961.2,MGI:MGI:2386607;gbkey=misc_RNA;gene=Abca5;product=ATP-binding cassette%2C sub-family A (ABC1)%2C member 5%2C transcript variant X2;transcript_id=XR_001779961.2;extra_copy_number=0
CM058251.1	Liftoff	gene	108032638	108035299	.	+	.	ID=gene-Gm39445;Dbxref=GeneID:105243556,MGI:MGI:5622330;Name=Gm39445;description=predicted gene%2C 39445;gbkey=Gene;gene=Gm39445;gene_biotype=lncRNA;coverage=1.0;sequence_ID=1.0;extra_copy_number=0;copy_num_ID=gene-Gm39445_0
CM058251.1	Liftoff	lnc_RNA	108032638	108035299	.	+	.	ID=rna-XR_880289.2;Parent=gene-Gm39445;Dbxref=GeneID:105243556,GenBank:XR_880289.2,MGI:MGI:5622330;Name=XR_880289.2;gbkey=ncRNA;gene=Gm39445;model_evidence=Supporting evidence includes similarity to: 1 long SRA read%2C and 56%25 coverage of the annotated genomic feature by RNAseq alignments%2C including 2 samples with support for all annotated introns;product=predicted gene%2C 39445;transcript_id=XR_880289.2;extra_copy_number=0
CM058251.1	Liftoff	exon	108032638	108033084	.	+	.	ID=exon-XR_880289.2-1;Parent=rna-XR_880289.2;Dbxref=GeneID:105243556,GenBank:XR_880289.2,MGI:MGI:5622330;gbkey=ncRNA;gene=Gm39445;product=predicted gene%2C 39445;transcript_id=XR_880289.2;extra_copy_number=0
CM058251.1	Liftoff	exon	108033590	108033661	.	+	.	ID=exon-XR_880289.2-2;Parent=rna-XR_880289.2;Dbxref=GeneID:105243556,GenBank:XR_880289.2,MGI:MGI:5622330;gbkey=ncRNA;gene=Gm39445;product=predicted gene%2C 39445;transcript_id=XR_880289.2;extra_copy_number=0
CM058251.1	Liftoff	exon	108034709	108035299	.	+	.	ID=exon-XR_880289.2-3;Parent=rna-XR_880289.2;Dbxref=GeneID:105243556,GenBank:XR_880289.2,MGI:MGI:5622330;gbkey=ncRNA;gene=Gm39445;product=predicted gene%2C 39445;transcript_id=XR_880289.2;extra_copy_number=0
CM058251.1	Liftoff	match	108093582	108094077	.	+	.	ID=91d79753-e9a1-4bf9-89f8-65e2d0c76207;Target=NG_152466.1 1 496 +;assembly_bases_aln=496;assembly_bases_seq=496;bit_score=924.123;blast_aligner=1;blast_score=496;common_component=0;e_value=0;filter_score=0;for_remapping=2;gap_count=0;hsp_percent_coverage=100;matchable_bases=496;matched_bases=496;num_ident=496;num_mismatch=0;pct_coverage=100;pct_coverage_hiqual=100;pct_identity_gap=100;pct_identity_gapopen_only=100;pct_identity_ungap=100;rank=1;weighted_identity=1;coverage=1.0;sequence_ID=1.0;extra_copy_number=0;copy_num_ID=91d79753-e9a1-4bf9-89f8-65e2d0c76207_0
CM058251.1	Liftoff	enhancer	108093682	108093977	.	.	.	ID=id-GeneID:128926825;Dbxref=GeneID:128926825;Note=cis-regulatory module chr11:110260179-110260474 (MGSCv37/mm9 assembly coordinates);experiment=EXISTENCE:reporter gene assay evidence [ECO:0000049][PMID:25872643];function=activates a minimal SCP1 promoter by CapStarr-seq with weak activity in NIH3T3 fibroblasts {active_cell/tissue: NIH3T3};gbkey=regulatory;regulatory_class=enhancer;coverage=1.0;sequence_ID=1.0;extra_copy_number=0;copy_num_ID=id-GeneID:128926825_0
CM058251.1	Liftoff	biological_region	108093682	108093977	.	+	.	ID=id-GeneID:128926825-2;Dbxref=GeneID:128926825;Name=biological region;gbkey=Region;standard_name=CapStarr-seq enhancer MGSCv37_chr11:110260179-110260474;coverage=1.0;sequence_ID=1.0;extra_copy_number=0;copy_num_ID=id-GeneID:128926825-2_0
CM058251.1	Liftoff	gene	108093919	108220734	.	+	.	ID=gene-Map2k6;Dbxref=GeneID:26399,MGI:MGI:1346870;Name=Map2k6;description=mitogen-activated protein kinase kinase 6;gbkey=Gene;gene=Map2k6;gene_biotype=protein_coding;gene_synonym=MAPKK 6,MAPKK6,MEK6,MKK6,Prkmk6,SAPKK3;coverage=0.999;sequence_ID=0.999;valid_ORFs=10;extra_copy_number=0;copy_num_ID=gene-Map2k6_0
CM058251.1	Liftoff	mRNA	108093919	108220734	.	+	.	ID=rna-NM_001356345.1;Parent=gene-Map2k6;Dbxref=GeneID:26399,GenBank:NM_001356345.1,MGI:MGI:1346870;Name=NM_001356345.1;gbkey=mRNA;gene=Map2k6;product=mitogen-activated protein kinase kinase 6%2C transcript variant 2;transcript_id=NM_001356345.1;matches_ref_protein=True;valid_ORF=True;extra_copy_number=0
CM058251.1	Liftoff	exon	108093919	108094242	.	+	.	ID=exon-NM_001356345.1-1;Parent=rna-NM_001356345.1;Dbxref=GeneID:26399,GenBank:NM_001356345.1,MGI:MGI:1346870;gbkey=mRNA;gene=Map2k6;product=mitogen-activated protein kinase kinase 6%2C transcript variant 2;transcript_id=NM_001356345.1;extra_copy_number=0
CM058251.1	Liftoff	exon	108177742	108177808	.	+	.	ID=exon-NM_001356345.1-2;Parent=rna-NM_001356345.1;Dbxref=GeneID:26399,GenBank:NM_001356345.1,MGI:MGI:1346870;gbkey=mRNA;gene=Map2k6;product=mitogen-activated protein kinase kinase 6%2C transcript variant 2;transcript_id=NM_001356345.1;extra_copy_number=0
CM058251.1	Liftoff	exon	108185358	108185406	.	+	.	ID=exon-NM_001356345.1-3;Parent=rna-NM_001356345.1;Dbxref=GeneID:26399,GenBank:NM_001356345.1,MGI:MGI:1346870;gbkey=mRNA;gene=Map2k6;product=mitogen-activated protein kinase kinase 6%2C transcript variant 2;transcript_id=NM_001356345.1;extra_copy_number=0
CM058251.1	Liftoff	exon	108185975	108186088	.	+	.	ID=exon-NM_001356345.1-4;Parent=rna-NM_001356345.1;Dbxref=GeneID:26399,GenBank:NM_001356345.1,MGI:MGI:1346870;gbkey=mRNA;gene=Map2k6;product=mitogen-activated protein kinase kinase 6%2C transcript variant 2;transcript_id=NM_001356345.1;extra_copy_number=0
CM058251.1	Liftoff	exon	108187726	108187845	.	+	.	ID=exon-NM_001356345.1-5;Parent=rna-NM_001356345.1;Dbxref=GeneID:26399,GenBank:NM_001356345.1,MGI:MGI:1346870;gbkey=mRNA;gene=Map2k6;product=mitogen-activated protein kinase kinase 6%2C transcript variant 2;transcript_id=NM_001356345.1;extra_copy_number=0
CM058251.1	Liftoff	exon	108188109	108188225	.	+	.	ID=exon-NM_001356345.1-6;Parent=rna-NM_001356345.1;Dbxref=GeneID:26399,GenBank:NM_001356345.1,MGI:MGI:1346870;gbkey=mRNA;gene=Map2k6;product=mitogen-activated protein kinase kinase 6%2C transcript variant 2;transcript_id=NM_001356345.1;extra_copy_number=0
CM058251.1	Liftoff	exon	108189508	108189559	.	+	.	ID=exon-NM_001356345.1-7;Parent=rna-NM_001356345.1;Dbxref=GeneID:26399,GenBank:NM_001356345.1,MGI:MGI:1346870;gbkey=mRNA;gene=Map2k6;product=mitogen-activated protein kinase kinase 6%2C transcript variant 2;transcript_id=NM_001356345.1;extra_copy_number=0
CM058251.1	Liftoff	exon	108191554	108191681	.	+	.	ID=exon-NM_001356345.1-8;Parent=rna-NM_001356345.1;Dbxref=GeneID:26399,GenBank:NM_001356345.1,MGI:MGI:1346870;gbkey=mRNA;gene=Map2k6;product=mitogen-activated protein kinase kinase 6%2C transcript variant 2;transcript_id=NM_001356345.1;extra_copy_number=0
CM058251.1	Liftoff	exon	108193112	108193189	.	+	.	ID=exon-NM_001356345.1-9;Parent=rna-NM_001356345.1;Dbxref=GeneID:26399,GenBank:NM_001356345.1,MGI:MGI:1346870;gbkey=mRNA;gene=Map2k6;product=mitogen-activated protein kinase kinase 6%2C transcript variant 2;transcript_id=NM_001356345.1;extra_copy_number=0
CM058251.1	Liftoff	exon	108194598	108194737	.	+	.	ID=exon-NM_001356345.1-10;Parent=rna-NM_001356345.1;Dbxref=GeneID:26399,GenBank:NM_001356345.1,MGI:MGI:1346870;gbkey=mRNA;gene=Map2k6;product=mitogen-activated protein kinase kinase 6%2C transcript variant 2;transcript_id=NM_001356345.1;extra_copy_number=0
CM058251.1	Liftoff	exon	108219816	108220734	.	+	.	ID=exon-NM_001356345.1-11;Parent=rna-NM_001356345.1;Dbxref=GeneID:26399,GenBank:NM_001356345.1,MGI:MGI:1346870;gbkey=mRNA;gene=Map2k6;product=mitogen-activated protein kinase kinase 6%2C transcript variant 2;transcript_id=NM_001356345.1;extra_copy_number=0
CM058251.1	Liftoff	CDS	108094227	108094242	.	+	.	ID=cds-NP_001343274.1;Parent=rna-NM_001356345.1;Dbxref=CCDS:CCDS88279.1,GeneID:26399,GenBank:NP_001343274.1,MGI:MGI:1346870;Name=NP_001343274.1;Note=isoform 2 is encoded by transcript variant 2;gbkey=CDS;gene=Map2k6;product=dual specificity mitogen-activated protein kinase kinase 6 isoform 2;protein_id=NP_001343274.1;extra_copy_number=0
CM058251.1	Liftoff	CDS	108177742	108177808	.	+	.	ID=cds-NP_001343274.1;Parent=rna-NM_001356345.1;Dbxref=CCDS:CCDS88279.1,GeneID:26399,GenBank:NP_001343274.1,MGI:MGI:1346870;Name=NP_001343274.1;Note=isoform 2 is encoded by transcript variant 2;gbkey=CDS;gene=Map2k6;product=dual specificity mitogen-activated protein kinase kinase 6 isoform 2;protein_id=NP_001343274.1;extra_copy_number=0
CM058251.1	Liftoff	CDS	108185358	108185406	.	+	.	ID=cds-NP_001343274.1;Parent=rna-NM_001356345.1;Dbxref=CCDS:CCDS88279.1,GeneID:26399,GenBank:NP_001343274.1,MGI:MGI:1346870;Name=NP_001343274.1;Note=isoform 2 is encoded by transcript variant 2;gbkey=CDS;gene=Map2k6;product=dual specificity mitogen-activated protein kinase kinase 6 isoform 2;protein_id=NP_001343274.1;extra_copy_number=0
CM058251.1	Liftoff	CDS	108185975	108186088	.	+	.	ID=cds-NP_001343274.1;Parent=rna-NM_001356345.1;Dbxref=CCDS:CCDS88279.1,GeneID:26399,GenBank:NP_001343274.1,MGI:MGI:1346870;Name=NP_001343274.1;Note=isoform 2 is encoded by transcript variant 2;gbkey=CDS;gene=Map2k6;product=dual specificity mitogen-activated protein kinase kinase 6 isoform 2;protein_id=NP_001343274.1;extra_copy_number=0
CM058251.1	Liftoff	CDS	108187726	108187845	.	+	.	ID=cds-NP_001343274.1;Parent=rna-NM_001356345.1;Dbxref=CCDS:CCDS88279.1,GeneID:26399,GenBank:NP_001343274.1,MGI:MGI:1346870;Name=NP_001343274.1;Note=isoform 2 is encoded by transcript variant 2;gbkey=CDS;gene=Map2k6;product=dual specificity mitogen-activated protein kinase kinase 6 isoform 2;protein_id=NP_001343274.1;extra_copy_number=0
CM058251.1	Liftoff	CDS	108188109	108188225	.	+	.	ID=cds-NP_001343274.1;Parent=rna-NM_001356345.1;Dbxref=CCDS:CCDS88279.1,GeneID:26399,GenBank:NP_001343274.1,MGI:MGI:1346870;Name=NP_001343274.1;Note=isoform 2 is encoded by transcript variant 2;gbkey=CDS;gene=Map2k6;product=dual specificity mitogen-activated protein kinase kinase 6 isoform 2;protein_id=NP_001343274.1;extra_copy_number=0
CM058251.1	Liftoff	CDS	108189508	108189559	.	+	.	ID=cds-NP_001343274.1;Parent=rna-NM_001356345.1;Dbxref=CCDS:CCDS88279.1,GeneID:26399,GenBank:NP_001343274.1,MGI:MGI:1346870;Name=NP_001343274.1;Note=isoform 2 is encoded by transcript variant 2;gbkey=CDS;gene=Map2k6;product=dual specificity mitogen-activated protein kinase kinase 6 isoform 2;protein_id=NP_001343274.1;extra_copy_number=0
CM058251.1	Liftoff	CDS	108191554	108191681	.	+	.	ID=cds-NP_001343274.1;Parent=rna-NM_001356345.1;Dbxref=CCDS:CCDS88279.1,GeneID:26399,GenBank:NP_001343274.1,MGI:MGI:1346870;Name=NP_001343274.1;Note=isoform 2 is encoded by transcript variant 2;gbkey=CDS;gene=Map2k6;product=dual specificity mitogen-activated protein kinase kinase 6 isoform 2;protein_id=NP_001343274.1;extra_copy_number=0
CM058251.1	Liftoff	CDS	108193112	108193189	.	+	.	ID=cds-NP_001343274.1;Parent=rna-NM_001356345.1;Dbxref=CCDS:CCDS88279.1,GeneID:26399,GenBank:NP_001343274.1,MGI:MGI:1346870;Name=NP_001343274.1;Note=isoform 2 is encoded by transcript variant 2;gbkey=CDS;gene=Map2k6;product=dual specificity mitogen-activated protein kinase kinase 6 isoform 2;protein_id=NP_001343274.1;extra_copy_number=0
CM058251.1	Liftoff	CDS	108194598	108194737	.	+	.	ID=cds-NP_001343274.1;Parent=rna-NM_001356345.1;Dbxref=CCDS:CCDS88279.1,GeneID:26399,GenBank:NP_001343274.1,MGI:MGI:1346870;Name=NP_001343274.1;Note=isoform 2 is encoded by transcript variant 2;gbkey=CDS;gene=Map2k6;product=dual specificity mitogen-activated protein kinase kinase 6 isoform 2;protein_id=NP_001343274.1;extra_copy_number=0
CM058251.1	Liftoff	CDS	108219816	108219816	.	+	.	ID=cds-NP_001343274.1;Parent=rna-NM_001356345.1;Dbxref=CCDS:CCDS88279.1,GeneID:26399,GenBank:NP_001343274.1,MGI:MGI:1346870;Name=NP_001343274.1;Note=isoform 2 is encoded by transcript variant 2;gbkey=CDS;gene=Map2k6;product=dual specificity mitogen-activated protein kinase kinase 6 isoform 2;protein_id=NP_001343274.1;extra_copy_number=0
CM058251.1	Liftoff	mRNA	108093919	108208858	.	+	.	ID=rna-NM_001356352.1;Parent=gene-Map2k6;Dbxref=GeneID:26399,GenBank:NM_001356352.1,MGI:MGI:1346870;Name=NM_001356352.1;gbkey=mRNA;gene=Map2k6;product=mitogen-activated protein kinase kinase 6%2C transcript variant 5;transcript_id=NM_001356352.1;matches_ref_protein=True;valid_ORF=True;extra_copy_number=0
CM058251.1	Liftoff	exon	108093919	108094242	.	+	.	ID=exon-NM_001356352.1-1;Parent=rna-NM_001356352.1;Dbxref=GeneID:26399,GenBank:NM_001356352.1,MGI:MGI:1346870;gbkey=mRNA;gene=Map2k6;product=mitogen-activated protein kinase kinase 6%2C transcript variant 5;transcript_id=NM_001356352.1;extra_copy_number=0
CM058251.1	Liftoff	exon	108129543	108129546	.	+	.	ID=exon-NM_001356352.1-2;Parent=rna-NM_001356352.1;Dbxref=GeneID:26399,GenBank:NM_001356352.1,MGI:MGI:1346870;gbkey=mRNA;gene=Map2k6;product=mitogen-activated protein kinase kinase 6%2C transcript variant 5;transcript_id=NM_001356352.1;extra_copy_number=0
CM058251.1	Liftoff	exon	108177747	108177808	.	+	.	ID=exon-NM_001356352.1-3;Parent=rna-NM_001356352.1;Dbxref=GeneID:26399,GenBank:NM_001356352.1,MGI:MGI:1346870;gbkey=mRNA;gene=Map2k6;product=mitogen-activated protein kinase kinase 6%2C transcript variant 5;transcript_id=NM_001356352.1;extra_copy_number=0
CM058251.1	Liftoff	exon	108185358	108185406	.	+	.	ID=exon-NM_001356352.1-4;Parent=rna-NM_001356352.1;Dbxref=GeneID:26399,GenBank:NM_001356352.1,MGI:MGI:1346870;gbkey=mRNA;gene=Map2k6;product=mitogen-activated protein kinase kinase 6%2C transcript variant 5;transcript_id=NM_001356352.1;extra_copy_number=0
CM058251.1	Liftoff	exon	108185975	108186088	.	+	.	ID=exon-NM_001356352.1-5;Parent=rna-NM_001356352.1;Dbxref=GeneID:26399,GenBank:NM_001356352.1,MGI:MGI:1346870;gbkey=mRNA;gene=Map2k6;product=mitogen-activated protein kinase kinase 6%2C transcript variant 5;transcript_id=NM_001356352.1;extra_copy_number=0
CM058251.1	Liftoff	exon	108187726	108187845	.	+	.	ID=exon-NM_001356352.1-6;Parent=rna-NM_001356352.1;Dbxref=GeneID:26399,GenBank:NM_001356352.1,MGI:MGI:1346870;gbkey=mRNA;gene=Map2k6;product=mitogen-activated protein kinase kinase 6%2C transcript variant 5;transcript_id=NM_001356352.1;extra_copy_number=0
CM058251.1	Liftoff	exon	108188109	108188225	.	+	.	ID=exon-NM_001356352.1-7;Parent=rna-NM_001356352.1;Dbxref=GeneID:26399,GenBank:NM_001356352.1,MGI:MGI:1346870;gbkey=mRNA;gene=Map2k6;product=mitogen-activated protein kinase kinase 6%2C transcript variant 5;transcript_id=NM_001356352.1;extra_copy_number=0
CM058251.1	Liftoff	exon	108189508	108189559	.	+	.	ID=exon-NM_001356352.1-8;Parent=rna-NM_001356352.1;Dbxref=GeneID:26399,GenBank:NM_001356352.1,MGI:MGI:1346870;gbkey=mRNA;gene=Map2k6;product=mitogen-activated protein kinase kinase 6%2C transcript variant 5;transcript_id=NM_001356352.1;extra_copy_number=0
CM058251.1	Liftoff	exon	108191554	108191681	.	+	.	ID=exon-NM_001356352.1-9;Parent=rna-NM_001356352.1;Dbxref=GeneID:26399,GenBank:NM_001356352.1,MGI:MGI:1346870;gbkey=mRNA;gene=Map2k6;product=mitogen-activated protein kinase kinase 6%2C transcript variant 5;transcript_id=NM_001356352.1;extra_copy_number=0
CM058251.1	Liftoff	exon	108193112	108193189	.	+	.	ID=exon-NM_001356352.1-10;Parent=rna-NM_001356352.1;Dbxref=GeneID:26399,GenBank:NM_001356352.1,MGI:MGI:1346870;gbkey=mRNA;gene=Map2k6;product=mitogen-activated protein kinase kinase 6%2C transcript variant 5;transcript_id=NM_001356352.1;extra_copy_number=0
CM058251.1	Liftoff	exon	108194598	108194737	.	+	.	ID=exon-NM_001356352.1-11;Parent=rna-NM_001356352.1;Dbxref=GeneID:26399,GenBank:NM_001356352.1,MGI:MGI:1346870;gbkey=mRNA;gene=Map2k6;product=mitogen-activated protein kinase kinase 6%2C transcript variant 5;transcript_id=NM_001356352.1;extra_copy_number=0
CM058251.1	Liftoff	exon	108201923	108201968	.	+	.	ID=exon-NM_001356352.1-12;Parent=rna-NM_001356352.1;Dbxref=GeneID:26399,GenBank:NM_001356352.1,MGI:MGI:1346870;gbkey=mRNA;gene=Map2k6;product=mitogen-activated protein kinase kinase 6%2C transcript variant 5;transcript_id=NM_001356352.1;extra_copy_number=0
CM058251.1	Liftoff	exon	108208006	108208858	.	+	.	ID=exon-NM_001356352.1-13;Parent=rna-NM_001356352.1;Dbxref=GeneID:26399,GenBank:NM_001356352.1,MGI:MGI:1346870;gbkey=mRNA;gene=Map2k6;product=mitogen-activated protein kinase kinase 6%2C transcript variant 5;transcript_id=NM_001356352.1;extra_copy_number=0
CM058251.1	Liftoff	CDS	108186050	108186088	.	+	.	ID=cds-NP_001343281.1;Parent=rna-NM_001356352.1;Dbxref=GeneID:26399,GenBank:NP_001343281.1,MGI:MGI:1346870;Name=NP_001343281.1;Note=isoform 3 is encoded by transcript variant 5;gbkey=CDS;gene=Map2k6;product=dual specificity mitogen-activated protein kinase kinase 6 isoform 3;protein_id=NP_001343281.1;extra_copy_number=0
CM058251.1	Liftoff	CDS	108187726	108187845	.	+	.	ID=cds-NP_001343281.1;Parent=rna-NM_001356352.1;Dbxref=GeneID:26399,GenBank:NP_001343281.1,MGI:MGI:1346870;Name=NP_001343281.1;Note=isoform 3 is encoded by transcript variant 5;gbkey=CDS;gene=Map2k6;product=dual specificity mitogen-activated protein kinase kinase 6 isoform 3;protein_id=NP_001343281.1;extra_copy_number=0
CM058251.1	Liftoff	CDS	108188109	108188225	.	+	.	ID=cds-NP_001343281.1;Parent=rna-NM_001356352.1;Dbxref=GeneID:26399,GenBank:NP_001343281.1,MGI:MGI:1346870;Name=NP_001343281.1;Note=isoform 3 is encoded by transcript variant 5;gbkey=CDS;gene=Map2k6;product=dual specificity mitogen-activated protein kinase kinase 6 isoform 3;protein_id=NP_001343281.1;extra_copy_number=0
CM058251.1	Liftoff	CDS	108189508	108189559	.	+	.	ID=cds-NP_001343281.1;Parent=rna-NM_001356352.1;Dbxref=GeneID:26399,GenBank:NP_001343281.1,MGI:MGI:1346870;Name=NP_001343281.1;Note=isoform 3 is encoded by transcript variant 5;gbkey=CDS;gene=Map2k6;product=dual specificity mitogen-activated protein kinase kinase 6 isoform 3;protein_id=NP_001343281.1;extra_copy_number=0
CM058251.1	Liftoff	CDS	108191554	108191681	.	+	.	ID=cds-NP_001343281.1;Parent=rna-NM_001356352.1;Dbxref=GeneID:26399,GenBank:NP_001343281.1,MGI:MGI:1346870;Name=NP_001343281.1;Note=isoform 3 is encoded by transcript variant 5;gbkey=CDS;gene=Map2k6;product=dual specificity mitogen-activated protein kinase kinase 6 isoform 3;protein_id=NP_001343281.1;extra_copy_number=0
CM058251.1	Liftoff	CDS	108193112	108193189	.	+	.	ID=cds-NP_001343281.1;Parent=rna-NM_001356352.1;Dbxref=GeneID:26399,GenBank:NP_001343281.1,MGI:MGI:1346870;Name=NP_001343281.1;Note=isoform 3 is encoded by transcript variant 5;gbkey=CDS;gene=Map2k6;product=dual specificity mitogen-activated protein kinase kinase 6 isoform 3;protein_id=NP_001343281.1;extra_copy_number=0
CM058251.1	Liftoff	CDS	108194598	108194737	.	+	.	ID=cds-NP_001343281.1;Parent=rna-NM_001356352.1;Dbxref=GeneID:26399,GenBank:NP_001343281.1,MGI:MGI:1346870;Name=NP_001343281.1;Note=isoform 3 is encoded by transcript variant 5;gbkey=CDS;gene=Map2k6;product=dual specificity mitogen-activated protein kinase kinase 6 isoform 3;protein_id=NP_001343281.1;extra_copy_number=0
CM058251.1	Liftoff	CDS	108201923	108201968	.	+	.	ID=cds-NP_001343281.1;Parent=rna-NM_001356352.1;Dbxref=GeneID:26399,GenBank:NP_001343281.1,MGI:MGI:1346870;Name=NP_001343281.1;Note=isoform 3 is encoded by transcript variant 5;gbkey=CDS;gene=Map2k6;product=dual specificity mitogen-activated protein kinase kinase 6 isoform 3;protein_id=NP_001343281.1;extra_copy_number=0
CM058251.1	Liftoff	CDS	108208006	108208083	.	+	.	ID=cds-NP_001343281.1;Parent=rna-NM_001356352.1;Dbxref=GeneID:26399,GenBank:NP_001343281.1,MGI:MGI:1346870;Name=NP_001343281.1;Note=isoform 3 is encoded by transcript variant 5;gbkey=CDS;gene=Map2k6;product=dual specificity mitogen-activated protein kinase kinase 6 isoform 3;protein_id=NP_001343281.1;extra_copy_number=0
CM058251.1	Liftoff	mRNA	108093919	108208858	.	+	.	ID=rna-NM_001356353.1;Parent=gene-Map2k6;Dbxref=GeneID:26399,GenBank:NM_001356353.1,MGI:MGI:1346870;Name=NM_001356353.1;gbkey=mRNA;gene=Map2k6;product=mitogen-activated protein kinase kinase 6%2C transcript variant 6;transcript_id=NM_001356353.1;matches_ref_protein=True;valid_ORF=True;extra_copy_number=0
CM058251.1	Liftoff	exon	108093919	108094242	.	+	.	ID=exon-NM_001356353.1-1;Parent=rna-NM_001356353.1;Dbxref=GeneID:26399,GenBank:NM_001356353.1,MGI:MGI:1346870;gbkey=mRNA;gene=Map2k6;product=mitogen-activated protein kinase kinase 6%2C transcript variant 6;transcript_id=NM_001356353.1;extra_copy_number=0
CM058251.1	Liftoff	exon	108177742	108177808	.	+	.	ID=exon-NM_001356353.1-2;Parent=rna-NM_001356353.1;Dbxref=GeneID:26399,GenBank:NM_001356353.1,MGI:MGI:1346870;gbkey=mRNA;gene=Map2k6;product=mitogen-activated protein kinase kinase 6%2C transcript variant 6;transcript_id=NM_001356353.1;extra_copy_number=0
CM058251.1	Liftoff	exon	108185358	108185406	.	+	.	ID=exon-NM_001356353.1-3;Parent=rna-NM_001356353.1;Dbxref=GeneID:26399,GenBank:NM_001356353.1,MGI:MGI:1346870;gbkey=mRNA;gene=Map2k6;product=mitogen-activated protein kinase kinase 6%2C transcript variant 6;transcript_id=NM_001356353.1;extra_copy_number=0
CM058251.1	Liftoff	exon	108185975	108186026	.	+	.	ID=exon-NM_001356353.1-4;Parent=rna-NM_001356353.1;Dbxref=GeneID:26399,GenBank:NM_001356353.1,MGI:MGI:1346870;gbkey=mRNA;gene=Map2k6;product=mitogen-activated protein kinase kinase 6%2C transcript variant 6;transcript_id=NM_001356353.1;extra_copy_number=0
CM058251.1	Liftoff	exon	108187726	108187845	.	+	.	ID=exon-NM_001356353.1-5;Parent=rna-NM_001356353.1;Dbxref=GeneID:26399,GenBank:NM_001356353.1,MGI:MGI:1346870;gbkey=mRNA;gene=Map2k6;product=mitogen-activated protein kinase kinase 6%2C transcript variant 6;transcript_id=NM_001356353.1;extra_copy_number=0
CM058251.1	Liftoff	exon	108188109	108188225	.	+	.	ID=exon-NM_001356353.1-6;Parent=rna-NM_001356353.1;Dbxref=GeneID:26399,GenBank:NM_001356353.1,MGI:MGI:1346870;gbkey=mRNA;gene=Map2k6;product=mitogen-activated protein kinase kinase 6%2C transcript variant 6;transcript_id=NM_001356353.1;extra_copy_number=0
CM058251.1	Liftoff	exon	108189508	108189559	.	+	.	ID=exon-NM_001356353.1-7;Parent=rna-NM_001356353.1;Dbxref=GeneID:26399,GenBank:NM_001356353.1,MGI:MGI:1346870;gbkey=mRNA;gene=Map2k6;product=mitogen-activated protein kinase kinase 6%2C transcript variant 6;transcript_id=NM_001356353.1;extra_copy_number=0
CM058251.1	Liftoff	exon	108191554	108191681	.	+	.	ID=exon-NM_001356353.1-8;Parent=rna-NM_001356353.1;Dbxref=GeneID:26399,GenBank:NM_001356353.1,MGI:MGI:1346870;gbkey=mRNA;gene=Map2k6;product=mitogen-activated protein kinase kinase 6%2C transcript variant 6;transcript_id=NM_001356353.1;extra_copy_number=0
CM058251.1	Liftoff	exon	108193112	108193189	.	+	.	ID=exon-NM_001356353.1-9;Parent=rna-NM_001356353.1;Dbxref=GeneID:26399,GenBank:NM_001356353.1,MGI:MGI:1346870;gbkey=mRNA;gene=Map2k6;product=mitogen-activated protein kinase kinase 6%2C transcript variant 6;transcript_id=NM_001356353.1;extra_copy_number=0
CM058251.1	Liftoff	exon	108194598	108194737	.	+	.	ID=exon-NM_001356353.1-10;Parent=rna-NM_001356353.1;Dbxref=GeneID:26399,GenBank:NM_001356353.1,MGI:MGI:1346870;gbkey=mRNA;gene=Map2k6;product=mitogen-activated protein kinase kinase 6%2C transcript variant 6;transcript_id=NM_001356353.1;extra_copy_number=0
CM058251.1	Liftoff	exon	108201923	108201968	.	+	.	ID=exon-NM_001356353.1-11;Parent=rna-NM_001356353.1;Dbxref=GeneID:26399,GenBank:NM_001356353.1,MGI:MGI:1346870;gbkey=mRNA;gene=Map2k6;product=mitogen-activated protein kinase kinase 6%2C transcript variant 6;transcript_id=NM_001356353.1;extra_copy_number=0
CM058251.1	Liftoff	exon	108208006	108208858	.	+	.	ID=exon-NM_001356353.1-12;Parent=rna-NM_001356353.1;Dbxref=GeneID:26399,GenBank:NM_001356353.1,MGI:MGI:1346870;gbkey=mRNA;gene=Map2k6;product=mitogen-activated protein kinase kinase 6%2C transcript variant 6;transcript_id=NM_001356353.1;extra_copy_number=0
CM058251.1	Liftoff	CDS	108187771	108187845	.	+	.	ID=cds-NP_001343282.1;Parent=rna-NM_001356353.1;Dbxref=GeneID:26399,GenBank:NP_001343282.1,MGI:MGI:1346870;Name=NP_001343282.1;Note=isoform 4 is encoded by transcript variant 6;gbkey=CDS;gene=Map2k6;product=dual specificity mitogen-activated protein kinase kinase 6 isoform 4;protein_id=NP_001343282.1;extra_copy_number=0
CM058251.1	Liftoff	CDS	108188109	108188225	.	+	.	ID=cds-NP_001343282.1;Parent=rna-NM_001356353.1;Dbxref=GeneID:26399,GenBank:NP_001343282.1,MGI:MGI:1346870;Name=NP_001343282.1;Note=isoform 4 is encoded by transcript variant 6;gbkey=CDS;gene=Map2k6;product=dual specificity mitogen-activated protein kinase kinase 6 isoform 4;protein_id=NP_001343282.1;extra_copy_number=0
CM058251.1	Liftoff	CDS	108189508	108189559	.	+	.	ID=cds-NP_001343282.1;Parent=rna-NM_001356353.1;Dbxref=GeneID:26399,GenBank:NP_001343282.1,MGI:MGI:1346870;Name=NP_001343282.1;Note=isoform 4 is encoded by transcript variant 6;gbkey=CDS;gene=Map2k6;product=dual specificity mitogen-activated protein kinase kinase 6 isoform 4;protein_id=NP_001343282.1;extra_copy_number=0
CM058251.1	Liftoff	CDS	108191554	108191681	.	+	.	ID=cds-NP_001343282.1;Parent=rna-NM_001356353.1;Dbxref=GeneID:26399,GenBank:NP_001343282.1,MGI:MGI:1346870;Name=NP_001343282.1;Note=isoform 4 is encoded by transcript variant 6;gbkey=CDS;gene=Map2k6;product=dual specificity mitogen-activated protein kinase kinase 6 isoform 4;protein_id=NP_001343282.1;extra_copy_number=0
CM058251.1	Liftoff	CDS	108193112	108193189	.	+	.	ID=cds-NP_001343282.1;Parent=rna-NM_001356353.1;Dbxref=GeneID:26399,GenBank:NP_001343282.1,MGI:MGI:1346870;Name=NP_001343282.1;Note=isoform 4 is encoded by transcript variant 6;gbkey=CDS;gene=Map2k6;product=dual specificity mitogen-activated protein kinase kinase 6 isoform 4;protein_id=NP_001343282.1;extra_copy_number=0
CM058251.1	Liftoff	CDS	108194598	108194737	.	+	.	ID=cds-NP_001343282.1;Parent=rna-NM_001356353.1;Dbxref=GeneID:26399,GenBank:NP_001343282.1,MGI:MGI:1346870;Name=NP_001343282.1;Note=isoform 4 is encoded by transcript variant 6;gbkey=CDS;gene=Map2k6;product=dual specificity mitogen-activated protein kinase kinase 6 isoform 4;protein_id=NP_001343282.1;extra_copy_number=0
CM058251.1	Liftoff	CDS	108201923	108201968	.	+	.	ID=cds-NP_001343282.1;Parent=rna-NM_001356353.1;Dbxref=GeneID:26399,GenBank:NP_001343282.1,MGI:MGI:1346870;Name=NP_001343282.1;Note=isoform 4 is encoded by transcript variant 6;gbkey=CDS;gene=Map2k6;product=dual specificity mitogen-activated protein kinase kinase 6 isoform 4;protein_id=NP_001343282.1;extra_copy_number=0
CM058251.1	Liftoff	CDS	108208006	108208083	.	+	.	ID=cds-NP_001343282.1;Parent=rna-NM_001356353.1;Dbxref=GeneID:26399,GenBank:NP_001343282.1,MGI:MGI:1346870;Name=NP_001343282.1;Note=isoform 4 is encoded by transcript variant 6;gbkey=CDS;gene=Map2k6;product=dual specificity mitogen-activated protein kinase kinase 6 isoform 4;protein_id=NP_001343282.1;extra_copy_number=0
CM058251.1	Liftoff	mRNA	108093919	108208858	.	+	.	ID=rna-NM_011943.3;Parent=gene-Map2k6;Dbxref=GeneID:26399,GenBank:NM_011943.3,MGI:MGI:1346870;Name=NM_011943.3;gbkey=mRNA;gene=Map2k6;product=mitogen-activated protein kinase kinase 6%2C transcript variant 1;tag=RefSeq Select;transcript_id=NM_011943.3;matches_ref_protein=True;valid_ORF=True;extra_copy_number=0
CM058251.1	Liftoff	exon	108093919	108094242	.	+	.	ID=exon-NM_011943.3-1;Parent=rna-NM_011943.3;Dbxref=GeneID:26399,GenBank:NM_011943.3,MGI:MGI:1346870;gbkey=mRNA;gene=Map2k6;product=mitogen-activated protein kinase kinase 6%2C transcript variant 1;tag=RefSeq Select;transcript_id=NM_011943.3;extra_copy_number=0
CM058251.1	Liftoff	exon	108177742	108177808	.	+	.	ID=exon-NM_011943.3-2;Parent=rna-NM_011943.3;Dbxref=GeneID:26399,GenBank:NM_011943.3,MGI:MGI:1346870;gbkey=mRNA;gene=Map2k6;product=mitogen-activated protein kinase kinase 6%2C transcript variant 1;tag=RefSeq Select;transcript_id=NM_011943.3;extra_copy_number=0
CM058251.1	Liftoff	exon	108185358	108185406	.	+	.	ID=exon-NM_011943.3-3;Parent=rna-NM_011943.3;Dbxref=GeneID:26399,GenBank:NM_011943.3,MGI:MGI:1346870;gbkey=mRNA;gene=Map2k6;product=mitogen-activated protein kinase kinase 6%2C transcript variant 1;tag=RefSeq Select;transcript_id=NM_011943.3;extra_copy_number=0
CM058251.1	Liftoff	exon	108185975	108186088	.	+	.	ID=exon-NM_011943.3-4;Parent=rna-NM_011943.3;Dbxref=GeneID:26399,GenBank:NM_011943.3,MGI:MGI:1346870;gbkey=mRNA;gene=Map2k6;product=mitogen-activated protein kinase kinase 6%2C transcript variant 1;tag=RefSeq Select;transcript_id=NM_011943.3;extra_copy_number=0
CM058251.1	Liftoff	exon	108187726	108187845	.	+	.	ID=exon-NM_011943.3-5;Parent=rna-NM_011943.3;Dbxref=GeneID:26399,GenBank:NM_011943.3,MGI:MGI:1346870;gbkey=mRNA;gene=Map2k6;product=mitogen-activated protein kinase kinase 6%2C transcript variant 1;tag=RefSeq Select;transcript_id=NM_011943.3;extra_copy_number=0
CM058251.1	Liftoff	exon	108188109	108188225	.	+	.	ID=exon-NM_011943.3-6;Parent=rna-NM_011943.3;Dbxref=GeneID:26399,GenBank:NM_011943.3,MGI:MGI:1346870;gbkey=mRNA;gene=Map2k6;product=mitogen-activated protein kinase kinase 6%2C transcript variant 1;tag=RefSeq Select;transcript_id=NM_011943.3;extra_copy_number=0
CM058251.1	Liftoff	exon	108189508	108189559	.	+	.	ID=exon-NM_011943.3-7;Parent=rna-NM_011943.3;Dbxref=GeneID:26399,GenBank:NM_011943.3,MGI:MGI:1346870;gbkey=mRNA;gene=Map2k6;product=mitogen-activated protein kinase kinase 6%2C transcript variant 1;tag=RefSeq Select;transcript_id=NM_011943.3;extra_copy_number=0
CM058251.1	Liftoff	exon	108191554	108191681	.	+	.	ID=exon-NM_011943.3-8;Parent=rna-NM_011943.3;Dbxref=GeneID:26399,GenBank:NM_011943.3,MGI:MGI:1346870;gbkey=mRNA;gene=Map2k6;product=mitogen-activated protein kinase kinase 6%2C transcript variant 1;tag=RefSeq Select;transcript_id=NM_011943.3;extra_copy_number=0
CM058251.1	Liftoff	exon	108193112	108193189	.	+	.	ID=exon-NM_011943.3-9;Parent=rna-NM_011943.3;Dbxref=GeneID:26399,GenBank:NM_011943.3,MGI:MGI:1346870;gbkey=mRNA;gene=Map2k6;product=mitogen-activated protein kinase kinase 6%2C transcript variant 1;tag=RefSeq Select;transcript_id=NM_011943.3;extra_copy_number=0
CM058251.1	Liftoff	exon	108194598	108194737	.	+	.	ID=exon-NM_011943.3-10;Parent=rna-NM_011943.3;Dbxref=GeneID:26399,GenBank:NM_011943.3,MGI:MGI:1346870;gbkey=mRNA;gene=Map2k6;product=mitogen-activated protein kinase kinase 6%2C transcript variant 1;tag=RefSeq Select;transcript_id=NM_011943.3;extra_copy_number=0
CM058251.1	Liftoff	exon	108201923	108201968	.	+	.	ID=exon-NM_011943.3-11;Parent=rna-NM_011943.3;Dbxref=GeneID:26399,GenBank:NM_011943.3,MGI:MGI:1346870;gbkey=mRNA;gene=Map2k6;product=mitogen-activated protein kinase kinase 6%2C transcript variant 1;tag=RefSeq Select;transcript_id=NM_011943.3;extra_copy_number=0
CM058251.1	Liftoff	exon	108208006	108208858	.	+	.	ID=exon-NM_011943.3-12;Parent=rna-NM_011943.3;Dbxref=GeneID:26399,GenBank:NM_011943.3,MGI:MGI:1346870;gbkey=mRNA;gene=Map2k6;product=mitogen-activated protein kinase kinase 6%2C transcript variant 1;tag=RefSeq Select;transcript_id=NM_011943.3;extra_copy_number=0
CM058251.1	Liftoff	CDS	108094227	108094242	.	+	.	ID=cds-NP_036073.1;Parent=rna-NM_011943.3;Dbxref=CCDS:CCDS25592.1,GeneID:26399,GenBank:NP_036073.1,MGI:MGI:1346870;Name=NP_036073.1;Note=isoform 1 is encoded by transcript variant 1;gbkey=CDS;gene=Map2k6;product=dual specificity mitogen-activated protein kinase kinase 6 isoform 1;protein_id=NP_036073.1;tag=RefSeq Select;extra_copy_number=0
CM058251.1	Liftoff	CDS	108177742	108177808	.	+	.	ID=cds-NP_036073.1;Parent=rna-NM_011943.3;Dbxref=CCDS:CCDS25592.1,GeneID:26399,GenBank:NP_036073.1,MGI:MGI:1346870;Name=NP_036073.1;Note=isoform 1 is encoded by transcript variant 1;gbkey=CDS;gene=Map2k6;product=dual specificity mitogen-activated protein kinase kinase 6 isoform 1;protein_id=NP_036073.1;tag=RefSeq Select;extra_copy_number=0
CM058251.1	Liftoff	CDS	108185358	108185406	.	+	.	ID=cds-NP_036073.1;Parent=rna-NM_011943.3;Dbxref=CCDS:CCDS25592.1,GeneID:26399,GenBank:NP_036073.1,MGI:MGI:1346870;Name=NP_036073.1;Note=isoform 1 is encoded by transcript variant 1;gbkey=CDS;gene=Map2k6;product=dual specificity mitogen-activated protein kinase kinase 6 isoform 1;protein_id=NP_036073.1;tag=RefSeq Select;extra_copy_number=0
CM058251.1	Liftoff	CDS	108185975	108186088	.	+	.	ID=cds-NP_036073.1;Parent=rna-NM_011943.3;Dbxref=CCDS:CCDS25592.1,GeneID:26399,GenBank:NP_036073.1,MGI:MGI:1346870;Name=NP_036073.1;Note=isoform 1 is encoded by transcript variant 1;gbkey=CDS;gene=Map2k6;product=dual specificity mitogen-activated protein kinase kinase 6 isoform 1;protein_id=NP_036073.1;tag=RefSeq Select;extra_copy_number=0
CM058251.1	Liftoff	CDS	108187726	108187845	.	+	.	ID=cds-NP_036073.1;Parent=rna-NM_011943.3;Dbxref=CCDS:CCDS25592.1,GeneID:26399,GenBank:NP_036073.1,MGI:MGI:1346870;Name=NP_036073.1;Note=isoform 1 is encoded by transcript variant 1;gbkey=CDS;gene=Map2k6;product=dual specificity mitogen-activated protein kinase kinase 6 isoform 1;protein_id=NP_036073.1;tag=RefSeq Select;extra_copy_number=0
CM058251.1	Liftoff	CDS	108188109	108188225	.	+	.	ID=cds-NP_036073.1;Parent=rna-NM_011943.3;Dbxref=CCDS:CCDS25592.1,GeneID:26399,GenBank:NP_036073.1,MGI:MGI:1346870;Name=NP_036073.1;Note=isoform 1 is encoded by transcript variant 1;gbkey=CDS;gene=Map2k6;product=dual specificity mitogen-activated protein kinase kinase 6 isoform 1;protein_id=NP_036073.1;tag=RefSeq Select;extra_copy_number=0
CM058251.1	Liftoff	CDS	108189508	108189559	.	+	.	ID=cds-NP_036073.1;Parent=rna-NM_011943.3;Dbxref=CCDS:CCDS25592.1,GeneID:26399,GenBank:NP_036073.1,MGI:MGI:1346870;Name=NP_036073.1;Note=isoform 1 is encoded by transcript variant 1;gbkey=CDS;gene=Map2k6;product=dual specificity mitogen-activated protein kinase kinase 6 isoform 1;protein_id=NP_036073.1;tag=RefSeq Select;extra_copy_number=0
CM058251.1	Liftoff	CDS	108191554	108191681	.	+	.	ID=cds-NP_036073.1;Parent=rna-NM_011943.3;Dbxref=CCDS:CCDS25592.1,GeneID:26399,GenBank:NP_036073.1,MGI:MGI:1346870;Name=NP_036073.1;Note=isoform 1 is encoded by transcript variant 1;gbkey=CDS;gene=Map2k6;product=dual specificity mitogen-activated protein kinase kinase 6 isoform 1;protein_id=NP_036073.1;tag=RefSeq Select;extra_copy_number=0
CM058251.1	Liftoff	CDS	108193112	108193189	.	+	.	ID=cds-NP_036073.1;Parent=rna-NM_011943.3;Dbxref=CCDS:CCDS25592.1,GeneID:26399,GenBank:NP_036073.1,MGI:MGI:1346870;Name=NP_036073.1;Note=isoform 1 is encoded by transcript variant 1;gbkey=CDS;gene=Map2k6;product=dual specificity mitogen-activated protein kinase kinase 6 isoform 1;protein_id=NP_036073.1;tag=RefSeq Select;extra_copy_number=0
CM058251.1	Liftoff	CDS	108194598	108194737	.	+	.	ID=cds-NP_036073.1;Parent=rna-NM_011943.3;Dbxref=CCDS:CCDS25592.1,GeneID:26399,GenBank:NP_036073.1,MGI:MGI:1346870;Name=NP_036073.1;Note=isoform 1 is encoded by transcript variant 1;gbkey=CDS;gene=Map2k6;product=dual specificity mitogen-activated protein kinase kinase 6 isoform 1;protein_id=NP_036073.1;tag=RefSeq Select;extra_copy_number=0
CM058251.1	Liftoff	CDS	108201923	108201968	.	+	.	ID=cds-NP_036073.1;Parent=rna-NM_011943.3;Dbxref=CCDS:CCDS25592.1,GeneID:26399,GenBank:NP_036073.1,MGI:MGI:1346870;Name=NP_036073.1;Note=isoform 1 is encoded by transcript variant 1;gbkey=CDS;gene=Map2k6;product=dual specificity mitogen-activated protein kinase kinase 6 isoform 1;protein_id=NP_036073.1;tag=RefSeq Select;extra_copy_number=0
CM058251.1	Liftoff	CDS	108208006	108208083	.	+	.	ID=cds-NP_036073.1;Parent=rna-NM_011943.3;Dbxref=CCDS:CCDS25592.1,GeneID:26399,GenBank:NP_036073.1,MGI:MGI:1346870;Name=NP_036073.1;Note=isoform 1 is encoded by transcript variant 1;gbkey=CDS;gene=Map2k6;product=dual specificity mitogen-activated protein kinase kinase 6 isoform 1;protein_id=NP_036073.1;tag=RefSeq Select;extra_copy_number=0
CM058251.1	Liftoff	mRNA	108094478	108218220	.	+	.	ID=rna-XM_011249034.4;Parent=gene-Map2k6;Dbxref=GeneID:26399,GenBank:XM_011249034.4,MGI:MGI:1346870;Name=XM_011249034.4;gbkey=mRNA;gene=Map2k6;model_evidence=Supporting evidence includes similarity to: 1 mRNA%2C 12 ESTs%2C 23 Proteins%2C 688 long SRA reads%2C and 98%25 coverage of the annotated genomic feature by RNAseq alignments%2C including 10 samples with support for all annotated introns;product=mitogen-activated protein kinase kinase 6%2C transcript variant X1;transcript_id=XM_011249034.4;matches_ref_protein=True;valid_ORF=True;extra_copy_number=0
CM058251.1	Liftoff	exon	108094478	108094610	.	+	.	ID=exon-XM_011249034.4-1;Parent=rna-XM_011249034.4;Dbxref=GeneID:26399,GenBank:XM_011249034.4,MGI:MGI:1346870;gbkey=mRNA;gene=Map2k6;product=mitogen-activated protein kinase kinase 6%2C transcript variant X1;transcript_id=XM_011249034.4;extra_copy_number=0
CM058251.1	Liftoff	exon	108177742	108177808	.	+	.	ID=exon-XM_011249034.4-2;Parent=rna-XM_011249034.4;Dbxref=GeneID:26399,GenBank:XM_011249034.4,MGI:MGI:1346870;gbkey=mRNA;gene=Map2k6;product=mitogen-activated protein kinase kinase 6%2C transcript variant X1;transcript_id=XM_011249034.4;extra_copy_number=0
CM058251.1	Liftoff	exon	108185358	108185406	.	+	.	ID=exon-XM_011249034.4-3;Parent=rna-XM_011249034.4;Dbxref=GeneID:26399,GenBank:XM_011249034.4,MGI:MGI:1346870;gbkey=mRNA;gene=Map2k6;product=mitogen-activated protein kinase kinase 6%2C transcript variant X1;transcript_id=XM_011249034.4;extra_copy_number=0
CM058251.1	Liftoff	exon	108185975	108186088	.	+	.	ID=exon-XM_011249034.4-4;Parent=rna-XM_011249034.4;Dbxref=GeneID:26399,GenBank:XM_011249034.4,MGI:MGI:1346870;gbkey=mRNA;gene=Map2k6;product=mitogen-activated protein kinase kinase 6%2C transcript variant X1;transcript_id=XM_011249034.4;extra_copy_number=0
CM058251.1	Liftoff	exon	108187726	108187845	.	+	.	ID=exon-XM_011249034.4-5;Parent=rna-XM_011249034.4;Dbxref=GeneID:26399,GenBank:XM_011249034.4,MGI:MGI:1346870;gbkey=mRNA;gene=Map2k6;product=mitogen-activated protein kinase kinase 6%2C transcript variant X1;transcript_id=XM_011249034.4;extra_copy_number=0
CM058251.1	Liftoff	exon	108188109	108188225	.	+	.	ID=exon-XM_011249034.4-6;Parent=rna-XM_011249034.4;Dbxref=GeneID:26399,GenBank:XM_011249034.4,MGI:MGI:1346870;gbkey=mRNA;gene=Map2k6;product=mitogen-activated protein kinase kinase 6%2C transcript variant X1;transcript_id=XM_011249034.4;extra_copy_number=0
CM058251.1	Liftoff	exon	108189508	108189559	.	+	.	ID=exon-XM_011249034.4-7;Parent=rna-XM_011249034.4;Dbxref=GeneID:26399,GenBank:XM_011249034.4,MGI:MGI:1346870;gbkey=mRNA;gene=Map2k6;product=mitogen-activated protein kinase kinase 6%2C transcript variant X1;transcript_id=XM_011249034.4;extra_copy_number=0
CM058251.1	Liftoff	exon	108191554	108191681	.	+	.	ID=exon-XM_011249034.4-8;Parent=rna-XM_011249034.4;Dbxref=GeneID:26399,GenBank:XM_011249034.4,MGI:MGI:1346870;gbkey=mRNA;gene=Map2k6;product=mitogen-activated protein kinase kinase 6%2C transcript variant X1;transcript_id=XM_011249034.4;extra_copy_number=0
CM058251.1	Liftoff	exon	108193112	108193189	.	+	.	ID=exon-XM_011249034.4-9;Parent=rna-XM_011249034.4;Dbxref=GeneID:26399,GenBank:XM_011249034.4,MGI:MGI:1346870;gbkey=mRNA;gene=Map2k6;product=mitogen-activated protein kinase kinase 6%2C transcript variant X1;transcript_id=XM_011249034.4;extra_copy_number=0
CM058251.1	Liftoff	exon	108194598	108194737	.	+	.	ID=exon-XM_011249034.4-10;Parent=rna-XM_011249034.4;Dbxref=GeneID:26399,GenBank:XM_011249034.4,MGI:MGI:1346870;gbkey=mRNA;gene=Map2k6;product=mitogen-activated protein kinase kinase 6%2C transcript variant X1;transcript_id=XM_011249034.4;extra_copy_number=0
CM058251.1	Liftoff	exon	108201923	108201968	.	+	.	ID=exon-XM_011249034.4-11;Parent=rna-XM_011249034.4;Dbxref=GeneID:26399,GenBank:XM_011249034.4,MGI:MGI:1346870;gbkey=mRNA;gene=Map2k6;product=mitogen-activated protein kinase kinase 6%2C transcript variant X1;transcript_id=XM_011249034.4;extra_copy_number=0
CM058251.1	Liftoff	exon	108208006	108218220	.	+	.	ID=exon-XM_011249034.4-12;Parent=rna-XM_011249034.4;Dbxref=GeneID:26399,GenBank:XM_011249034.4,MGI:MGI:1346870;gbkey=mRNA;gene=Map2k6;product=mitogen-activated protein kinase kinase 6%2C transcript variant X1;transcript_id=XM_011249034.4;extra_copy_number=0
CM058251.1	Liftoff	CDS	108186050	108186088	.	+	.	ID=cds-XP_011247336.2;Parent=rna-XM_011249034.4;Dbxref=GeneID:26399,GenBank:XP_011247336.2,MGI:MGI:1346870;Name=XP_011247336.2;gbkey=CDS;gene=Map2k6;product=dual specificity mitogen-activated protein kinase kinase 6 isoform X1;protein_id=XP_011247336.2;extra_copy_number=0
CM058251.1	Liftoff	CDS	108187726	108187845	.	+	.	ID=cds-XP_011247336.2;Parent=rna-XM_011249034.4;Dbxref=GeneID:26399,GenBank:XP_011247336.2,MGI:MGI:1346870;Name=XP_011247336.2;gbkey=CDS;gene=Map2k6;product=dual specificity mitogen-activated protein kinase kinase 6 isoform X1;protein_id=XP_011247336.2;extra_copy_number=0
CM058251.1	Liftoff	CDS	108188109	108188225	.	+	.	ID=cds-XP_011247336.2;Parent=rna-XM_011249034.4;Dbxref=GeneID:26399,GenBank:XP_011247336.2,MGI:MGI:1346870;Name=XP_011247336.2;gbkey=CDS;gene=Map2k6;product=dual specificity mitogen-activated protein kinase kinase 6 isoform X1;protein_id=XP_011247336.2;extra_copy_number=0
CM058251.1	Liftoff	CDS	108189508	108189559	.	+	.	ID=cds-XP_011247336.2;Parent=rna-XM_011249034.4;Dbxref=GeneID:26399,GenBank:XP_011247336.2,MGI:MGI:1346870;Name=XP_011247336.2;gbkey=CDS;gene=Map2k6;product=dual specificity mitogen-activated protein kinase kinase 6 isoform X1;protein_id=XP_011247336.2;extra_copy_number=0
CM058251.1	Liftoff	CDS	108191554	108191681	.	+	.	ID=cds-XP_011247336.2;Parent=rna-XM_011249034.4;Dbxref=GeneID:26399,GenBank:XP_011247336.2,MGI:MGI:1346870;Name=XP_011247336.2;gbkey=CDS;gene=Map2k6;product=dual specificity mitogen-activated protein kinase kinase 6 isoform X1;protein_id=XP_011247336.2;extra_copy_number=0
CM058251.1	Liftoff	CDS	108193112	108193189	.	+	.	ID=cds-XP_011247336.2;Parent=rna-XM_011249034.4;Dbxref=GeneID:26399,GenBank:XP_011247336.2,MGI:MGI:1346870;Name=XP_011247336.2;gbkey=CDS;gene=Map2k6;product=dual specificity mitogen-activated protein kinase kinase 6 isoform X1;protein_id=XP_011247336.2;extra_copy_number=0
CM058251.1	Liftoff	CDS	108194598	108194737	.	+	.	ID=cds-XP_011247336.2;Parent=rna-XM_011249034.4;Dbxref=GeneID:26399,GenBank:XP_011247336.2,MGI:MGI:1346870;Name=XP_011247336.2;gbkey=CDS;gene=Map2k6;product=dual specificity mitogen-activated protein kinase kinase 6 isoform X1;protein_id=XP_011247336.2;extra_copy_number=0
CM058251.1	Liftoff	CDS	108201923	108201968	.	+	.	ID=cds-XP_011247336.2;Parent=rna-XM_011249034.4;Dbxref=GeneID:26399,GenBank:XP_011247336.2,MGI:MGI:1346870;Name=XP_011247336.2;gbkey=CDS;gene=Map2k6;product=dual specificity mitogen-activated protein kinase kinase 6 isoform X1;protein_id=XP_011247336.2;extra_copy_number=0
CM058251.1	Liftoff	CDS	108208006	108208083	.	+	.	ID=cds-XP_011247336.2;Parent=rna-XM_011249034.4;Dbxref=GeneID:26399,GenBank:XP_011247336.2,MGI:MGI:1346870;Name=XP_011247336.2;gbkey=CDS;gene=Map2k6;product=dual specificity mitogen-activated protein kinase kinase 6 isoform X1;protein_id=XP_011247336.2;extra_copy_number=0
CM058251.1	Liftoff	mRNA	108095311	108218220	.	+	.	ID=rna-XM_036156708.1;Parent=gene-Map2k6;Dbxref=GeneID:26399,GenBank:XM_036156708.1,MGI:MGI:1346870;Name=XM_036156708.1;gbkey=mRNA;gene=Map2k6;model_evidence=Supporting evidence includes similarity to: 1 mRNA%2C 12 ESTs%2C 23 Proteins%2C 687 long SRA reads%2C and 98%25 coverage of the annotated genomic feature by RNAseq alignments%2C including 6 samples with support for all annotated introns;product=mitogen-activated protein kinase kinase 6%2C transcript variant X2;transcript_id=XM_036156708.1;matches_ref_protein=True;valid_ORF=True;extra_copy_number=0
CM058251.1	Liftoff	exon	108095311	108095573	.	+	.	ID=exon-XM_036156708.1-1;Parent=rna-XM_036156708.1;Dbxref=GeneID:26399,GenBank:XM_036156708.1,MGI:MGI:1346870;gbkey=mRNA;gene=Map2k6;product=mitogen-activated protein kinase kinase 6%2C transcript variant X2;transcript_id=XM_036156708.1;extra_copy_number=0
CM058251.1	Liftoff	exon	108177742	108177808	.	+	.	ID=exon-XM_036156708.1-2;Parent=rna-XM_036156708.1;Dbxref=GeneID:26399,GenBank:XM_036156708.1,MGI:MGI:1346870;gbkey=mRNA;gene=Map2k6;product=mitogen-activated protein kinase kinase 6%2C transcript variant X2;transcript_id=XM_036156708.1;extra_copy_number=0
CM058251.1	Liftoff	exon	108185358	108185406	.	+	.	ID=exon-XM_036156708.1-3;Parent=rna-XM_036156708.1;Dbxref=GeneID:26399,GenBank:XM_036156708.1,MGI:MGI:1346870;gbkey=mRNA;gene=Map2k6;product=mitogen-activated protein kinase kinase 6%2C transcript variant X2;transcript_id=XM_036156708.1;extra_copy_number=0
CM058251.1	Liftoff	exon	108185975	108186088	.	+	.	ID=exon-XM_036156708.1-4;Parent=rna-XM_036156708.1;Dbxref=GeneID:26399,GenBank:XM_036156708.1,MGI:MGI:1346870;gbkey=mRNA;gene=Map2k6;product=mitogen-activated protein kinase kinase 6%2C transcript variant X2;transcript_id=XM_036156708.1;extra_copy_number=0
CM058251.1	Liftoff	exon	108187726	108187845	.	+	.	ID=exon-XM_036156708.1-5;Parent=rna-XM_036156708.1;Dbxref=GeneID:26399,GenBank:XM_036156708.1,MGI:MGI:1346870;gbkey=mRNA;gene=Map2k6;product=mitogen-activated protein kinase kinase 6%2C transcript variant X2;transcript_id=XM_036156708.1;extra_copy_number=0
CM058251.1	Liftoff	exon	108188109	108188225	.	+	.	ID=exon-XM_036156708.1-6;Parent=rna-XM_036156708.1;Dbxref=GeneID:26399,GenBank:XM_036156708.1,MGI:MGI:1346870;gbkey=mRNA;gene=Map2k6;product=mitogen-activated protein kinase kinase 6%2C transcript variant X2;transcript_id=XM_036156708.1;extra_copy_number=0
CM058251.1	Liftoff	exon	108189508	108189559	.	+	.	ID=exon-XM_036156708.1-7;Parent=rna-XM_036156708.1;Dbxref=GeneID:26399,GenBank:XM_036156708.1,MGI:MGI:1346870;gbkey=mRNA;gene=Map2k6;product=mitogen-activated protein kinase kinase 6%2C transcript variant X2;transcript_id=XM_036156708.1;extra_copy_number=0
CM058251.1	Liftoff	exon	108191554	108191681	.	+	.	ID=exon-XM_036156708.1-8;Parent=rna-XM_036156708.1;Dbxref=GeneID:26399,GenBank:XM_036156708.1,MGI:MGI:1346870;gbkey=mRNA;gene=Map2k6;product=mitogen-activated protein kinase kinase 6%2C transcript variant X2;transcript_id=XM_036156708.1;extra_copy_number=0
CM058251.1	Liftoff	exon	108193112	108193189	.	+	.	ID=exon-XM_036156708.1-9;Parent=rna-XM_036156708.1;Dbxref=GeneID:26399,GenBank:XM_036156708.1,MGI:MGI:1346870;gbkey=mRNA;gene=Map2k6;product=mitogen-activated protein kinase kinase 6%2C transcript variant X2;transcript_id=XM_036156708.1;extra_copy_number=0
CM058251.1	Liftoff	exon	108194598	108194737	.	+	.	ID=exon-XM_036156708.1-10;Parent=rna-XM_036156708.1;Dbxref=GeneID:26399,GenBank:XM_036156708.1,MGI:MGI:1346870;gbkey=mRNA;gene=Map2k6;product=mitogen-activated protein kinase kinase 6%2C transcript variant X2;transcript_id=XM_036156708.1;extra_copy_number=0
CM058251.1	Liftoff	exon	108201923	108201968	.	+	.	ID=exon-XM_036156708.1-11;Parent=rna-XM_036156708.1;Dbxref=GeneID:26399,GenBank:XM_036156708.1,MGI:MGI:1346870;gbkey=mRNA;gene=Map2k6;product=mitogen-activated protein kinase kinase 6%2C transcript variant X2;transcript_id=XM_036156708.1;extra_copy_number=0
CM058251.1	Liftoff	exon	108208006	108218220	.	+	.	ID=exon-XM_036156708.1-12;Parent=rna-XM_036156708.1;Dbxref=GeneID:26399,GenBank:XM_036156708.1,MGI:MGI:1346870;gbkey=mRNA;gene=Map2k6;product=mitogen-activated protein kinase kinase 6%2C transcript variant X2;transcript_id=XM_036156708.1;extra_copy_number=0
CM058251.1	Liftoff	CDS	108095519	108095573	.	+	.	ID=cds-XP_036012601.1;Parent=rna-XM_036156708.1;Dbxref=GeneID:26399,GenBank:XP_036012601.1,MGI:MGI:1346870;Name=XP_036012601.1;gbkey=CDS;gene=Map2k6;product=dual specificity mitogen-activated protein kinase kinase 6 isoform X2;protein_id=XP_036012601.1;extra_copy_number=0
CM058251.1	Liftoff	CDS	108177742	108177808	.	+	.	ID=cds-XP_036012601.1;Parent=rna-XM_036156708.1;Dbxref=GeneID:26399,GenBank:XP_036012601.1,MGI:MGI:1346870;Name=XP_036012601.1;gbkey=CDS;gene=Map2k6;product=dual specificity mitogen-activated protein kinase kinase 6 isoform X2;protein_id=XP_036012601.1;extra_copy_number=0
CM058251.1	Liftoff	CDS	108185358	108185406	.	+	.	ID=cds-XP_036012601.1;Parent=rna-XM_036156708.1;Dbxref=GeneID:26399,GenBank:XP_036012601.1,MGI:MGI:1346870;Name=XP_036012601.1;gbkey=CDS;gene=Map2k6;product=dual specificity mitogen-activated protein kinase kinase 6 isoform X2;protein_id=XP_036012601.1;extra_copy_number=0
CM058251.1	Liftoff	CDS	108185975	108186088	.	+	.	ID=cds-XP_036012601.1;Parent=rna-XM_036156708.1;Dbxref=GeneID:26399,GenBank:XP_036012601.1,MGI:MGI:1346870;Name=XP_036012601.1;gbkey=CDS;gene=Map2k6;product=dual specificity mitogen-activated protein kinase kinase 6 isoform X2;protein_id=XP_036012601.1;extra_copy_number=0
CM058251.1	Liftoff	CDS	108187726	108187845	.	+	.	ID=cds-XP_036012601.1;Parent=rna-XM_036156708.1;Dbxref=GeneID:26399,GenBank:XP_036012601.1,MGI:MGI:1346870;Name=XP_036012601.1;gbkey=CDS;gene=Map2k6;product=dual specificity mitogen-activated protein kinase kinase 6 isoform X2;protein_id=XP_036012601.1;extra_copy_number=0
CM058251.1	Liftoff	CDS	108188109	108188225	.	+	.	ID=cds-XP_036012601.1;Parent=rna-XM_036156708.1;Dbxref=GeneID:26399,GenBank:XP_036012601.1,MGI:MGI:1346870;Name=XP_036012601.1;gbkey=CDS;gene=Map2k6;product=dual specificity mitogen-activated protein kinase kinase 6 isoform X2;protein_id=XP_036012601.1;extra_copy_number=0
CM058251.1	Liftoff	CDS	108189508	108189559	.	+	.	ID=cds-XP_036012601.1;Parent=rna-XM_036156708.1;Dbxref=GeneID:26399,GenBank:XP_036012601.1,MGI:MGI:1346870;Name=XP_036012601.1;gbkey=CDS;gene=Map2k6;product=dual specificity mitogen-activated protein kinase kinase 6 isoform X2;protein_id=XP_036012601.1;extra_copy_number=0
CM058251.1	Liftoff	CDS	108191554	108191681	.	+	.	ID=cds-XP_036012601.1;Parent=rna-XM_036156708.1;Dbxref=GeneID:26399,GenBank:XP_036012601.1,MGI:MGI:1346870;Name=XP_036012601.1;gbkey=CDS;gene=Map2k6;product=dual specificity mitogen-activated protein kinase kinase 6 isoform X2;protein_id=XP_036012601.1;extra_copy_number=0
CM058251.1	Liftoff	CDS	108193112	108193189	.	+	.	ID=cds-XP_036012601.1;Parent=rna-XM_036156708.1;Dbxref=GeneID:26399,GenBank:XP_036012601.1,MGI:MGI:1346870;Name=XP_036012601.1;gbkey=CDS;gene=Map2k6;product=dual specificity mitogen-activated protein kinase kinase 6 isoform X2;protein_id=XP_036012601.1;extra_copy_number=0
CM058251.1	Liftoff	CDS	108194598	108194737	.	+	.	ID=cds-XP_036012601.1;Parent=rna-XM_036156708.1;Dbxref=GeneID:26399,GenBank:XP_036012601.1,MGI:MGI:1346870;Name=XP_036012601.1;gbkey=CDS;gene=Map2k6;product=dual specificity mitogen-activated protein kinase kinase 6 isoform X2;protein_id=XP_036012601.1;extra_copy_number=0
CM058251.1	Liftoff	CDS	108201923	108201968	.	+	.	ID=cds-XP_036012601.1;Parent=rna-XM_036156708.1;Dbxref=GeneID:26399,GenBank:XP_036012601.1,MGI:MGI:1346870;Name=XP_036012601.1;gbkey=CDS;gene=Map2k6;product=dual specificity mitogen-activated protein kinase kinase 6 isoform X2;protein_id=XP_036012601.1;extra_copy_number=0
CM058251.1	Liftoff	CDS	108208006	108208083	.	+	.	ID=cds-XP_036012601.1;Parent=rna-XM_036156708.1;Dbxref=GeneID:26399,GenBank:XP_036012601.1,MGI:MGI:1346870;Name=XP_036012601.1;gbkey=CDS;gene=Map2k6;product=dual specificity mitogen-activated protein kinase kinase 6 isoform X2;protein_id=XP_036012601.1;extra_copy_number=0
CM058251.1	Liftoff	mRNA	108172583	108218220	.	+	.	ID=rna-XM_011249035.3;Parent=gene-Map2k6;Dbxref=GeneID:26399,GenBank:XM_011249035.3,MGI:MGI:1346870;Name=XM_011249035.3;gbkey=mRNA;gene=Map2k6;model_evidence=Supporting evidence includes similarity to: 1 mRNA%2C 13 ESTs%2C 23 Proteins%2C 686 long SRA reads%2C and 98%25 coverage of the annotated genomic feature by RNAseq alignments%2C including 4 samples with support for all annotated introns;product=mitogen-activated protein kinase kinase 6%2C transcript variant X4;transcript_id=XM_011249035.3;matches_ref_protein=True;valid_ORF=True;extra_copy_number=0
CM058251.1	Liftoff	exon	108172583	108172637	.	+	.	ID=exon-XM_011249035.3-1;Parent=rna-XM_011249035.3;Dbxref=GeneID:26399,GenBank:XM_011249035.3,MGI:MGI:1346870;gbkey=mRNA;gene=Map2k6;product=mitogen-activated protein kinase kinase 6%2C transcript variant X4;transcript_id=XM_011249035.3;extra_copy_number=0
CM058251.1	Liftoff	exon	108177742	108177808	.	+	.	ID=exon-XM_011249035.3-2;Parent=rna-XM_011249035.3;Dbxref=GeneID:26399,GenBank:XM_011249035.3,MGI:MGI:1346870;gbkey=mRNA;gene=Map2k6;product=mitogen-activated protein kinase kinase 6%2C transcript variant X4;transcript_id=XM_011249035.3;extra_copy_number=0
CM058251.1	Liftoff	exon	108185358	108185406	.	+	.	ID=exon-XM_011249035.3-3;Parent=rna-XM_011249035.3;Dbxref=GeneID:26399,GenBank:XM_011249035.3,MGI:MGI:1346870;gbkey=mRNA;gene=Map2k6;product=mitogen-activated protein kinase kinase 6%2C transcript variant X4;transcript_id=XM_011249035.3;extra_copy_number=0
CM058251.1	Liftoff	exon	108185975	108186088	.	+	.	ID=exon-XM_011249035.3-4;Parent=rna-XM_011249035.3;Dbxref=GeneID:26399,GenBank:XM_011249035.3,MGI:MGI:1346870;gbkey=mRNA;gene=Map2k6;product=mitogen-activated protein kinase kinase 6%2C transcript variant X4;transcript_id=XM_011249035.3;extra_copy_number=0
CM058251.1	Liftoff	exon	108187726	108187845	.	+	.	ID=exon-XM_011249035.3-5;Parent=rna-XM_011249035.3;Dbxref=GeneID:26399,GenBank:XM_011249035.3,MGI:MGI:1346870;gbkey=mRNA;gene=Map2k6;product=mitogen-activated protein kinase kinase 6%2C transcript variant X4;transcript_id=XM_011249035.3;extra_copy_number=0
CM058251.1	Liftoff	exon	108188109	108188225	.	+	.	ID=exon-XM_011249035.3-6;Parent=rna-XM_011249035.3;Dbxref=GeneID:26399,GenBank:XM_011249035.3,MGI:MGI:1346870;gbkey=mRNA;gene=Map2k6;product=mitogen-activated protein kinase kinase 6%2C transcript variant X4;transcript_id=XM_011249035.3;extra_copy_number=0
CM058251.1	Liftoff	exon	108189508	108189559	.	+	.	ID=exon-XM_011249035.3-7;Parent=rna-XM_011249035.3;Dbxref=GeneID:26399,GenBank:XM_011249035.3,MGI:MGI:1346870;gbkey=mRNA;gene=Map2k6;product=mitogen-activated protein kinase kinase 6%2C transcript variant X4;transcript_id=XM_011249035.3;extra_copy_number=0
CM058251.1	Liftoff	exon	108191554	108191681	.	+	.	ID=exon-XM_011249035.3-8;Parent=rna-XM_011249035.3;Dbxref=GeneID:26399,GenBank:XM_011249035.3,MGI:MGI:1346870;gbkey=mRNA;gene=Map2k6;product=mitogen-activated protein kinase kinase 6%2C transcript variant X4;transcript_id=XM_011249035.3;extra_copy_number=0
CM058251.1	Liftoff	exon	108193112	108193189	.	+	.	ID=exon-XM_011249035.3-9;Parent=rna-XM_011249035.3;Dbxref=GeneID:26399,GenBank:XM_011249035.3,MGI:MGI:1346870;gbkey=mRNA;gene=Map2k6;product=mitogen-activated protein kinase kinase 6%2C transcript variant X4;transcript_id=XM_011249035.3;extra_copy_number=0
CM058251.1	Liftoff	exon	108194598	108194737	.	+	.	ID=exon-XM_011249035.3-10;Parent=rna-XM_011249035.3;Dbxref=GeneID:26399,GenBank:XM_011249035.3,MGI:MGI:1346870;gbkey=mRNA;gene=Map2k6;product=mitogen-activated protein kinase kinase 6%2C transcript variant X4;transcript_id=XM_011249035.3;extra_copy_number=0
CM058251.1	Liftoff	exon	108201923	108201968	.	+	.	ID=exon-XM_011249035.3-11;Parent=rna-XM_011249035.3;Dbxref=GeneID:26399,GenBank:XM_011249035.3,MGI:MGI:1346870;gbkey=mRNA;gene=Map2k6;product=mitogen-activated protein kinase kinase 6%2C transcript variant X4;transcript_id=XM_011249035.3;extra_copy_number=0
CM058251.1	Liftoff	exon	108208006	108218220	.	+	.	ID=exon-XM_011249035.3-12;Parent=rna-XM_011249035.3;Dbxref=GeneID:26399,GenBank:XM_011249035.3,MGI:MGI:1346870;gbkey=mRNA;gene=Map2k6;product=mitogen-activated protein kinase kinase 6%2C transcript variant X4;transcript_id=XM_011249035.3;extra_copy_number=0
CM058251.1	Liftoff	CDS	108186050	108186088	.	+	.	ID=cds-XP_011247337.1;Parent=rna-XM_011249035.3;Dbxref=GeneID:26399,GenBank:XP_011247337.1,MGI:MGI:1346870;Name=XP_011247337.1;gbkey=CDS;gene=Map2k6;product=dual specificity mitogen-activated protein kinase kinase 6 isoform X1;protein_id=XP_011247337.1;extra_copy_number=0
CM058251.1	Liftoff	CDS	108187726	108187845	.	+	.	ID=cds-XP_011247337.1;Parent=rna-XM_011249035.3;Dbxref=GeneID:26399,GenBank:XP_011247337.1,MGI:MGI:1346870;Name=XP_011247337.1;gbkey=CDS;gene=Map2k6;product=dual specificity mitogen-activated protein kinase kinase 6 isoform X1;protein_id=XP_011247337.1;extra_copy_number=0
CM058251.1	Liftoff	CDS	108188109	108188225	.	+	.	ID=cds-XP_011247337.1;Parent=rna-XM_011249035.3;Dbxref=GeneID:26399,GenBank:XP_011247337.1,MGI:MGI:1346870;Name=XP_011247337.1;gbkey=CDS;gene=Map2k6;product=dual specificity mitogen-activated protein kinase kinase 6 isoform X1;protein_id=XP_011247337.1;extra_copy_number=0
CM058251.1	Liftoff	CDS	108189508	108189559	.	+	.	ID=cds-XP_011247337.1;Parent=rna-XM_011249035.3;Dbxref=GeneID:26399,GenBank:XP_011247337.1,MGI:MGI:1346870;Name=XP_011247337.1;gbkey=CDS;gene=Map2k6;product=dual specificity mitogen-activated protein kinase kinase 6 isoform X1;protein_id=XP_011247337.1;extra_copy_number=0
CM058251.1	Liftoff	CDS	108191554	108191681	.	+	.	ID=cds-XP_011247337.1;Parent=rna-XM_011249035.3;Dbxref=GeneID:26399,GenBank:XP_011247337.1,MGI:MGI:1346870;Name=XP_011247337.1;gbkey=CDS;gene=Map2k6;product=dual specificity mitogen-activated protein kinase kinase 6 isoform X1;protein_id=XP_011247337.1;extra_copy_number=0
CM058251.1	Liftoff	CDS	108193112	108193189	.	+	.	ID=cds-XP_011247337.1;Parent=rna-XM_011249035.3;Dbxref=GeneID:26399,GenBank:XP_011247337.1,MGI:MGI:1346870;Name=XP_011247337.1;gbkey=CDS;gene=Map2k6;product=dual specificity mitogen-activated protein kinase kinase 6 isoform X1;protein_id=XP_011247337.1;extra_copy_number=0
CM058251.1	Liftoff	CDS	108194598	108194737	.	+	.	ID=cds-XP_011247337.1;Parent=rna-XM_011249035.3;Dbxref=GeneID:26399,GenBank:XP_011247337.1,MGI:MGI:1346870;Name=XP_011247337.1;gbkey=CDS;gene=Map2k6;product=dual specificity mitogen-activated protein kinase kinase 6 isoform X1;protein_id=XP_011247337.1;extra_copy_number=0
CM058251.1	Liftoff	CDS	108201923	108201968	.	+	.	ID=cds-XP_011247337.1;Parent=rna-XM_011249035.3;Dbxref=GeneID:26399,GenBank:XP_011247337.1,MGI:MGI:1346870;Name=XP_011247337.1;gbkey=CDS;gene=Map2k6;product=dual specificity mitogen-activated protein kinase kinase 6 isoform X1;protein_id=XP_011247337.1;extra_copy_number=0
CM058251.1	Liftoff	CDS	108208006	108208083	.	+	.	ID=cds-XP_011247337.1;Parent=rna-XM_011249035.3;Dbxref=GeneID:26399,GenBank:XP_011247337.1,MGI:MGI:1346870;Name=XP_011247337.1;gbkey=CDS;gene=Map2k6;product=dual specificity mitogen-activated protein kinase kinase 6 isoform X1;protein_id=XP_011247337.1;extra_copy_number=0
CM058251.1	Liftoff	mRNA	108173716	108208858	.	+	.	ID=rna-NM_001356347.1;Parent=gene-Map2k6;Dbxref=GeneID:26399,GenBank:NM_001356347.1,MGI:MGI:1346870;Name=NM_001356347.1;gbkey=mRNA;gene=Map2k6;product=mitogen-activated protein kinase kinase 6%2C transcript variant 4;transcript_id=NM_001356347.1;matches_ref_protein=True;valid_ORF=True;extra_copy_number=0
CM058251.1	Liftoff	exon	108173716	108174016	.	+	.	ID=exon-NM_001356347.1-1;Parent=rna-NM_001356347.1;Dbxref=GeneID:26399,GenBank:NM_001356347.1,MGI:MGI:1346870;gbkey=mRNA;gene=Map2k6;product=mitogen-activated protein kinase kinase 6%2C transcript variant 4;transcript_id=NM_001356347.1;extra_copy_number=0
CM058251.1	Liftoff	exon	108177742	108177808	.	+	.	ID=exon-NM_001356347.1-2;Parent=rna-NM_001356347.1;Dbxref=GeneID:26399,GenBank:NM_001356347.1,MGI:MGI:1346870;gbkey=mRNA;gene=Map2k6;product=mitogen-activated protein kinase kinase 6%2C transcript variant 4;transcript_id=NM_001356347.1;extra_copy_number=0
CM058251.1	Liftoff	exon	108185358	108185406	.	+	.	ID=exon-NM_001356347.1-3;Parent=rna-NM_001356347.1;Dbxref=GeneID:26399,GenBank:NM_001356347.1,MGI:MGI:1346870;gbkey=mRNA;gene=Map2k6;product=mitogen-activated protein kinase kinase 6%2C transcript variant 4;transcript_id=NM_001356347.1;extra_copy_number=0
CM058251.1	Liftoff	exon	108185975	108186088	.	+	.	ID=exon-NM_001356347.1-4;Parent=rna-NM_001356347.1;Dbxref=GeneID:26399,GenBank:NM_001356347.1,MGI:MGI:1346870;gbkey=mRNA;gene=Map2k6;product=mitogen-activated protein kinase kinase 6%2C transcript variant 4;transcript_id=NM_001356347.1;extra_copy_number=0
CM058251.1	Liftoff	exon	108187726	108187845	.	+	.	ID=exon-NM_001356347.1-5;Parent=rna-NM_001356347.1;Dbxref=GeneID:26399,GenBank:NM_001356347.1,MGI:MGI:1346870;gbkey=mRNA;gene=Map2k6;product=mitogen-activated protein kinase kinase 6%2C transcript variant 4;transcript_id=NM_001356347.1;extra_copy_number=0
CM058251.1	Liftoff	exon	108188109	108188225	.	+	.	ID=exon-NM_001356347.1-6;Parent=rna-NM_001356347.1;Dbxref=GeneID:26399,GenBank:NM_001356347.1,MGI:MGI:1346870;gbkey=mRNA;gene=Map2k6;product=mitogen-activated protein kinase kinase 6%2C transcript variant 4;transcript_id=NM_001356347.1;extra_copy_number=0
CM058251.1	Liftoff	exon	108189508	108189559	.	+	.	ID=exon-NM_001356347.1-7;Parent=rna-NM_001356347.1;Dbxref=GeneID:26399,GenBank:NM_001356347.1,MGI:MGI:1346870;gbkey=mRNA;gene=Map2k6;product=mitogen-activated protein kinase kinase 6%2C transcript variant 4;transcript_id=NM_001356347.1;extra_copy_number=0
CM058251.1	Liftoff	exon	108191554	108191681	.	+	.	ID=exon-NM_001356347.1-8;Parent=rna-NM_001356347.1;Dbxref=GeneID:26399,GenBank:NM_001356347.1,MGI:MGI:1346870;gbkey=mRNA;gene=Map2k6;product=mitogen-activated protein kinase kinase 6%2C transcript variant 4;transcript_id=NM_001356347.1;extra_copy_number=0
CM058251.1	Liftoff	exon	108193112	108193189	.	+	.	ID=exon-NM_001356347.1-9;Parent=rna-NM_001356347.1;Dbxref=GeneID:26399,GenBank:NM_001356347.1,MGI:MGI:1346870;gbkey=mRNA;gene=Map2k6;product=mitogen-activated protein kinase kinase 6%2C transcript variant 4;transcript_id=NM_001356347.1;extra_copy_number=0
CM058251.1	Liftoff	exon	108194598	108194737	.	+	.	ID=exon-NM_001356347.1-10;Parent=rna-NM_001356347.1;Dbxref=GeneID:26399,GenBank:NM_001356347.1,MGI:MGI:1346870;gbkey=mRNA;gene=Map2k6;product=mitogen-activated protein kinase kinase 6%2C transcript variant 4;transcript_id=NM_001356347.1;extra_copy_number=0
CM058251.1	Liftoff	exon	108201923	108201968	.	+	.	ID=exon-NM_001356347.1-11;Parent=rna-NM_001356347.1;Dbxref=GeneID:26399,GenBank:NM_001356347.1,MGI:MGI:1346870;gbkey=mRNA;gene=Map2k6;product=mitogen-activated protein kinase kinase 6%2C transcript variant 4;transcript_id=NM_001356347.1;extra_copy_number=0
CM058251.1	Liftoff	exon	108208006	108208858	.	+	.	ID=exon-NM_001356347.1-12;Parent=rna-NM_001356347.1;Dbxref=GeneID:26399,GenBank:NM_001356347.1,MGI:MGI:1346870;gbkey=mRNA;gene=Map2k6;product=mitogen-activated protein kinase kinase 6%2C transcript variant 4;transcript_id=NM_001356347.1;extra_copy_number=0
CM058251.1	Liftoff	CDS	108186050	108186088	.	+	.	ID=cds-NP_001343276.1;Parent=rna-NM_001356347.1;Dbxref=GeneID:26399,GenBank:NP_001343276.1,MGI:MGI:1346870;Name=NP_001343276.1;Note=isoform 3 is encoded by transcript variant 4;gbkey=CDS;gene=Map2k6;product=dual specificity mitogen-activated protein kinase kinase 6 isoform 3;protein_id=NP_001343276.1;extra_copy_number=0
CM058251.1	Liftoff	CDS	108187726	108187845	.	+	.	ID=cds-NP_001343276.1;Parent=rna-NM_001356347.1;Dbxref=GeneID:26399,GenBank:NP_001343276.1,MGI:MGI:1346870;Name=NP_001343276.1;Note=isoform 3 is encoded by transcript variant 4;gbkey=CDS;gene=Map2k6;product=dual specificity mitogen-activated protein kinase kinase 6 isoform 3;protein_id=NP_001343276.1;extra_copy_number=0
CM058251.1	Liftoff	CDS	108188109	108188225	.	+	.	ID=cds-NP_001343276.1;Parent=rna-NM_001356347.1;Dbxref=GeneID:26399,GenBank:NP_001343276.1,MGI:MGI:1346870;Name=NP_001343276.1;Note=isoform 3 is encoded by transcript variant 4;gbkey=CDS;gene=Map2k6;product=dual specificity mitogen-activated protein kinase kinase 6 isoform 3;protein_id=NP_001343276.1;extra_copy_number=0
CM058251.1	Liftoff	CDS	108189508	108189559	.	+	.	ID=cds-NP_001343276.1;Parent=rna-NM_001356347.1;Dbxref=GeneID:26399,GenBank:NP_001343276.1,MGI:MGI:1346870;Name=NP_001343276.1;Note=isoform 3 is encoded by transcript variant 4;gbkey=CDS;gene=Map2k6;product=dual specificity mitogen-activated protein kinase kinase 6 isoform 3;protein_id=NP_001343276.1;extra_copy_number=0
CM058251.1	Liftoff	CDS	108191554	108191681	.	+	.	ID=cds-NP_001343276.1;Parent=rna-NM_001356347.1;Dbxref=GeneID:26399,GenBank:NP_001343276.1,MGI:MGI:1346870;Name=NP_001343276.1;Note=isoform 3 is encoded by transcript variant 4;gbkey=CDS;gene=Map2k6;product=dual specificity mitogen-activated protein kinase kinase 6 isoform 3;protein_id=NP_001343276.1;extra_copy_number=0
CM058251.1	Liftoff	CDS	108193112	108193189	.	+	.	ID=cds-NP_001343276.1;Parent=rna-NM_001356347.1;Dbxref=GeneID:26399,GenBank:NP_001343276.1,MGI:MGI:1346870;Name=NP_001343276.1;Note=isoform 3 is encoded by transcript variant 4;gbkey=CDS;gene=Map2k6;product=dual specificity mitogen-activated protein kinase kinase 6 isoform 3;protein_id=NP_001343276.1;extra_copy_number=0
CM058251.1	Liftoff	CDS	108194598	108194737	.	+	.	ID=cds-NP_001343276.1;Parent=rna-NM_001356347.1;Dbxref=GeneID:26399,GenBank:NP_001343276.1,MGI:MGI:1346870;Name=NP_001343276.1;Note=isoform 3 is encoded by transcript variant 4;gbkey=CDS;gene=Map2k6;product=dual specificity mitogen-activated protein kinase kinase 6 isoform 3;protein_id=NP_001343276.1;extra_copy_number=0
CM058251.1	Liftoff	CDS	108201923	108201968	.	+	.	ID=cds-NP_001343276.1;Parent=rna-NM_001356347.1;Dbxref=GeneID:26399,GenBank:NP_001343276.1,MGI:MGI:1346870;Name=NP_001343276.1;Note=isoform 3 is encoded by transcript variant 4;gbkey=CDS;gene=Map2k6;product=dual specificity mitogen-activated protein kinase kinase 6 isoform 3;protein_id=NP_001343276.1;extra_copy_number=0
CM058251.1	Liftoff	CDS	108208006	108208083	.	+	.	ID=cds-NP_001343276.1;Parent=rna-NM_001356347.1;Dbxref=GeneID:26399,GenBank:NP_001343276.1,MGI:MGI:1346870;Name=NP_001343276.1;Note=isoform 3 is encoded by transcript variant 4;gbkey=CDS;gene=Map2k6;product=dual specificity mitogen-activated protein kinase kinase 6 isoform 3;protein_id=NP_001343276.1;extra_copy_number=0
CM058251.1	Liftoff	mRNA	108174543	108208858	.	+	.	ID=rna-NM_001356346.1;Parent=gene-Map2k6;Dbxref=GeneID:26399,GenBank:NM_001356346.1,MGI:MGI:1346870;Name=NM_001356346.1;gbkey=mRNA;gene=Map2k6;product=mitogen-activated protein kinase kinase 6%2C transcript variant 3;transcript_id=NM_001356346.1;matches_ref_protein=True;valid_ORF=True;extra_copy_number=0
CM058251.1	Liftoff	exon	108174543	108174638	.	+	.	ID=exon-NM_001356346.1-1;Parent=rna-NM_001356346.1;Dbxref=GeneID:26399,GenBank:NM_001356346.1,MGI:MGI:1346870;gbkey=mRNA;gene=Map2k6;product=mitogen-activated protein kinase kinase 6%2C transcript variant 3;transcript_id=NM_001356346.1;extra_copy_number=0
CM058251.1	Liftoff	exon	108177742	108177808	.	+	.	ID=exon-NM_001356346.1-2;Parent=rna-NM_001356346.1;Dbxref=GeneID:26399,GenBank:NM_001356346.1,MGI:MGI:1346870;gbkey=mRNA;gene=Map2k6;product=mitogen-activated protein kinase kinase 6%2C transcript variant 3;transcript_id=NM_001356346.1;extra_copy_number=0
CM058251.1	Liftoff	exon	108185358	108185406	.	+	.	ID=exon-NM_001356346.1-3;Parent=rna-NM_001356346.1;Dbxref=GeneID:26399,GenBank:NM_001356346.1,MGI:MGI:1346870;gbkey=mRNA;gene=Map2k6;product=mitogen-activated protein kinase kinase 6%2C transcript variant 3;transcript_id=NM_001356346.1;extra_copy_number=0
CM058251.1	Liftoff	exon	108185975	108186088	.	+	.	ID=exon-NM_001356346.1-4;Parent=rna-NM_001356346.1;Dbxref=GeneID:26399,GenBank:NM_001356346.1,MGI:MGI:1346870;gbkey=mRNA;gene=Map2k6;product=mitogen-activated protein kinase kinase 6%2C transcript variant 3;transcript_id=NM_001356346.1;extra_copy_number=0
CM058251.1	Liftoff	exon	108187726	108187845	.	+	.	ID=exon-NM_001356346.1-5;Parent=rna-NM_001356346.1;Dbxref=GeneID:26399,GenBank:NM_001356346.1,MGI:MGI:1346870;gbkey=mRNA;gene=Map2k6;product=mitogen-activated protein kinase kinase 6%2C transcript variant 3;transcript_id=NM_001356346.1;extra_copy_number=0
CM058251.1	Liftoff	exon	108188109	108188225	.	+	.	ID=exon-NM_001356346.1-6;Parent=rna-NM_001356346.1;Dbxref=GeneID:26399,GenBank:NM_001356346.1,MGI:MGI:1346870;gbkey=mRNA;gene=Map2k6;product=mitogen-activated protein kinase kinase 6%2C transcript variant 3;transcript_id=NM_001356346.1;extra_copy_number=0
CM058251.1	Liftoff	exon	108189508	108189559	.	+	.	ID=exon-NM_001356346.1-7;Parent=rna-NM_001356346.1;Dbxref=GeneID:26399,GenBank:NM_001356346.1,MGI:MGI:1346870;gbkey=mRNA;gene=Map2k6;product=mitogen-activated protein kinase kinase 6%2C transcript variant 3;transcript_id=NM_001356346.1;extra_copy_number=0
CM058251.1	Liftoff	exon	108191554	108191681	.	+	.	ID=exon-NM_001356346.1-8;Parent=rna-NM_001356346.1;Dbxref=GeneID:26399,GenBank:NM_001356346.1,MGI:MGI:1346870;gbkey=mRNA;gene=Map2k6;product=mitogen-activated protein kinase kinase 6%2C transcript variant 3;transcript_id=NM_001356346.1;extra_copy_number=0
CM058251.1	Liftoff	exon	108193112	108193189	.	+	.	ID=exon-NM_001356346.1-9;Parent=rna-NM_001356346.1;Dbxref=GeneID:26399,GenBank:NM_001356346.1,MGI:MGI:1346870;gbkey=mRNA;gene=Map2k6;product=mitogen-activated protein kinase kinase 6%2C transcript variant 3;transcript_id=NM_001356346.1;extra_copy_number=0
CM058251.1	Liftoff	exon	108194598	108194737	.	+	.	ID=exon-NM_001356346.1-10;Parent=rna-NM_001356346.1;Dbxref=GeneID:26399,GenBank:NM_001356346.1,MGI:MGI:1346870;gbkey=mRNA;gene=Map2k6;product=mitogen-activated protein kinase kinase 6%2C transcript variant 3;transcript_id=NM_001356346.1;extra_copy_number=0
CM058251.1	Liftoff	exon	108201923	108201968	.	+	.	ID=exon-NM_001356346.1-11;Parent=rna-NM_001356346.1;Dbxref=GeneID:26399,GenBank:NM_001356346.1,MGI:MGI:1346870;gbkey=mRNA;gene=Map2k6;product=mitogen-activated protein kinase kinase 6%2C transcript variant 3;transcript_id=NM_001356346.1;extra_copy_number=0
CM058251.1	Liftoff	exon	108208006	108208858	.	+	.	ID=exon-NM_001356346.1-12;Parent=rna-NM_001356346.1;Dbxref=GeneID:26399,GenBank:NM_001356346.1,MGI:MGI:1346870;gbkey=mRNA;gene=Map2k6;product=mitogen-activated protein kinase kinase 6%2C transcript variant 3;transcript_id=NM_001356346.1;extra_copy_number=0
CM058251.1	Liftoff	CDS	108186050	108186088	.	+	.	ID=cds-NP_001343275.1;Parent=rna-NM_001356346.1;Dbxref=GeneID:26399,GenBank:NP_001343275.1,MGI:MGI:1346870;Name=NP_001343275.1;Note=isoform 3 is encoded by transcript variant 3;gbkey=CDS;gene=Map2k6;product=dual specificity mitogen-activated protein kinase kinase 6 isoform 3;protein_id=NP_001343275.1;extra_copy_number=0
CM058251.1	Liftoff	CDS	108187726	108187845	.	+	.	ID=cds-NP_001343275.1;Parent=rna-NM_001356346.1;Dbxref=GeneID:26399,GenBank:NP_001343275.1,MGI:MGI:1346870;Name=NP_001343275.1;Note=isoform 3 is encoded by transcript variant 3;gbkey=CDS;gene=Map2k6;product=dual specificity mitogen-activated protein kinase kinase 6 isoform 3;protein_id=NP_001343275.1;extra_copy_number=0
CM058251.1	Liftoff	CDS	108188109	108188225	.	+	.	ID=cds-NP_001343275.1;Parent=rna-NM_001356346.1;Dbxref=GeneID:26399,GenBank:NP_001343275.1,MGI:MGI:1346870;Name=NP_001343275.1;Note=isoform 3 is encoded by transcript variant 3;gbkey=CDS;gene=Map2k6;product=dual specificity mitogen-activated protein kinase kinase 6 isoform 3;protein_id=NP_001343275.1;extra_copy_number=0
CM058251.1	Liftoff	CDS	108189508	108189559	.	+	.	ID=cds-NP_001343275.1;Parent=rna-NM_001356346.1;Dbxref=GeneID:26399,GenBank:NP_001343275.1,MGI:MGI:1346870;Name=NP_001343275.1;Note=isoform 3 is encoded by transcript variant 3;gbkey=CDS;gene=Map2k6;product=dual specificity mitogen-activated protein kinase kinase 6 isoform 3;protein_id=NP_001343275.1;extra_copy_number=0
CM058251.1	Liftoff	CDS	108191554	108191681	.	+	.	ID=cds-NP_001343275.1;Parent=rna-NM_001356346.1;Dbxref=GeneID:26399,GenBank:NP_001343275.1,MGI:MGI:1346870;Name=NP_001343275.1;Note=isoform 3 is encoded by transcript variant 3;gbkey=CDS;gene=Map2k6;product=dual specificity mitogen-activated protein kinase kinase 6 isoform 3;protein_id=NP_001343275.1;extra_copy_number=0
CM058251.1	Liftoff	CDS	108193112	108193189	.	+	.	ID=cds-NP_001343275.1;Parent=rna-NM_001356346.1;Dbxref=GeneID:26399,GenBank:NP_001343275.1,MGI:MGI:1346870;Name=NP_001343275.1;Note=isoform 3 is encoded by transcript variant 3;gbkey=CDS;gene=Map2k6;product=dual specificity mitogen-activated protein kinase kinase 6 isoform 3;protein_id=NP_001343275.1;extra_copy_number=0
CM058251.1	Liftoff	CDS	108194598	108194737	.	+	.	ID=cds-NP_001343275.1;Parent=rna-NM_001356346.1;Dbxref=GeneID:26399,GenBank:NP_001343275.1,MGI:MGI:1346870;Name=NP_001343275.1;Note=isoform 3 is encoded by transcript variant 3;gbkey=CDS;gene=Map2k6;product=dual specificity mitogen-activated protein kinase kinase 6 isoform 3;protein_id=NP_001343275.1;extra_copy_number=0
CM058251.1	Liftoff	CDS	108201923	108201968	.	+	.	ID=cds-NP_001343275.1;Parent=rna-NM_001356346.1;Dbxref=GeneID:26399,GenBank:NP_001343275.1,MGI:MGI:1346870;Name=NP_001343275.1;Note=isoform 3 is encoded by transcript variant 3;gbkey=CDS;gene=Map2k6;product=dual specificity mitogen-activated protein kinase kinase 6 isoform 3;protein_id=NP_001343275.1;extra_copy_number=0
CM058251.1	Liftoff	CDS	108208006	108208083	.	+	.	ID=cds-NP_001343275.1;Parent=rna-NM_001356346.1;Dbxref=GeneID:26399,GenBank:NP_001343275.1,MGI:MGI:1346870;Name=NP_001343275.1;Note=isoform 3 is encoded by transcript variant 3;gbkey=CDS;gene=Map2k6;product=dual specificity mitogen-activated protein kinase kinase 6 isoform 3;protein_id=NP_001343275.1;extra_copy_number=0
CM058251.1	Liftoff	mRNA	108174627	108218220	.	+	.	ID=rna-XM_036156709.1;Parent=gene-Map2k6;Dbxref=GeneID:26399,GenBank:XM_036156709.1,MGI:MGI:1346870;Name=XM_036156709.1;gbkey=mRNA;gene=Map2k6;model_evidence=Supporting evidence includes similarity to: 1 mRNA%2C 12 ESTs%2C 6 Proteins%2C 690 long SRA reads%2C and 98%25 coverage of the annotated genomic feature by RNAseq alignments%2C including 4 samples with support for all annotated introns;product=mitogen-activated protein kinase kinase 6%2C transcript variant X3;transcript_id=XM_036156709.1;matches_ref_protein=True;valid_ORF=True;extra_copy_number=0
CM058251.1	Liftoff	exon	108174627	108174749	.	+	.	ID=exon-XM_036156709.1-1;Parent=rna-XM_036156709.1;Dbxref=GeneID:26399,GenBank:XM_036156709.1,MGI:MGI:1346870;gbkey=mRNA;gene=Map2k6;product=mitogen-activated protein kinase kinase 6%2C transcript variant X3;transcript_id=XM_036156709.1;extra_copy_number=0
CM058251.1	Liftoff	exon	108177742	108177808	.	+	.	ID=exon-XM_036156709.1-2;Parent=rna-XM_036156709.1;Dbxref=GeneID:26399,GenBank:XM_036156709.1,MGI:MGI:1346870;gbkey=mRNA;gene=Map2k6;product=mitogen-activated protein kinase kinase 6%2C transcript variant X3;transcript_id=XM_036156709.1;extra_copy_number=0
CM058251.1	Liftoff	exon	108185358	108185406	.	+	.	ID=exon-XM_036156709.1-3;Parent=rna-XM_036156709.1;Dbxref=GeneID:26399,GenBank:XM_036156709.1,MGI:MGI:1346870;gbkey=mRNA;gene=Map2k6;product=mitogen-activated protein kinase kinase 6%2C transcript variant X3;transcript_id=XM_036156709.1;extra_copy_number=0
CM058251.1	Liftoff	exon	108185975	108186088	.	+	.	ID=exon-XM_036156709.1-4;Parent=rna-XM_036156709.1;Dbxref=GeneID:26399,GenBank:XM_036156709.1,MGI:MGI:1346870;gbkey=mRNA;gene=Map2k6;product=mitogen-activated protein kinase kinase 6%2C transcript variant X3;transcript_id=XM_036156709.1;extra_copy_number=0
CM058251.1	Liftoff	exon	108187726	108187845	.	+	.	ID=exon-XM_036156709.1-5;Parent=rna-XM_036156709.1;Dbxref=GeneID:26399,GenBank:XM_036156709.1,MGI:MGI:1346870;gbkey=mRNA;gene=Map2k6;product=mitogen-activated protein kinase kinase 6%2C transcript variant X3;transcript_id=XM_036156709.1;extra_copy_number=0
CM058251.1	Liftoff	exon	108188109	108188225	.	+	.	ID=exon-XM_036156709.1-6;Parent=rna-XM_036156709.1;Dbxref=GeneID:26399,GenBank:XM_036156709.1,MGI:MGI:1346870;gbkey=mRNA;gene=Map2k6;product=mitogen-activated protein kinase kinase 6%2C transcript variant X3;transcript_id=XM_036156709.1;extra_copy_number=0
CM058251.1	Liftoff	exon	108189508	108189559	.	+	.	ID=exon-XM_036156709.1-7;Parent=rna-XM_036156709.1;Dbxref=GeneID:26399,GenBank:XM_036156709.1,MGI:MGI:1346870;gbkey=mRNA;gene=Map2k6;product=mitogen-activated protein kinase kinase 6%2C transcript variant X3;transcript_id=XM_036156709.1;extra_copy_number=0
CM058251.1	Liftoff	exon	108191554	108191681	.	+	.	ID=exon-XM_036156709.1-8;Parent=rna-XM_036156709.1;Dbxref=GeneID:26399,GenBank:XM_036156709.1,MGI:MGI:1346870;gbkey=mRNA;gene=Map2k6;product=mitogen-activated protein kinase kinase 6%2C transcript variant X3;transcript_id=XM_036156709.1;extra_copy_number=0
CM058251.1	Liftoff	exon	108193112	108193189	.	+	.	ID=exon-XM_036156709.1-9;Parent=rna-XM_036156709.1;Dbxref=GeneID:26399,GenBank:XM_036156709.1,MGI:MGI:1346870;gbkey=mRNA;gene=Map2k6;product=mitogen-activated protein kinase kinase 6%2C transcript variant X3;transcript_id=XM_036156709.1;extra_copy_number=0
CM058251.1	Liftoff	exon	108194598	108194737	.	+	.	ID=exon-XM_036156709.1-10;Parent=rna-XM_036156709.1;Dbxref=GeneID:26399,GenBank:XM_036156709.1,MGI:MGI:1346870;gbkey=mRNA;gene=Map2k6;product=mitogen-activated protein kinase kinase 6%2C transcript variant X3;transcript_id=XM_036156709.1;extra_copy_number=0
CM058251.1	Liftoff	exon	108201923	108201968	.	+	.	ID=exon-XM_036156709.1-11;Parent=rna-XM_036156709.1;Dbxref=GeneID:26399,GenBank:XM_036156709.1,MGI:MGI:1346870;gbkey=mRNA;gene=Map2k6;product=mitogen-activated protein kinase kinase 6%2C transcript variant X3;transcript_id=XM_036156709.1;extra_copy_number=0
CM058251.1	Liftoff	exon	108208006	108218220	.	+	.	ID=exon-XM_036156709.1-12;Parent=rna-XM_036156709.1;Dbxref=GeneID:26399,GenBank:XM_036156709.1,MGI:MGI:1346870;gbkey=mRNA;gene=Map2k6;product=mitogen-activated protein kinase kinase 6%2C transcript variant X3;transcript_id=XM_036156709.1;extra_copy_number=0
CM058251.1	Liftoff	CDS	108186050	108186088	.	+	.	ID=cds-XP_036012602.1;Parent=rna-XM_036156709.1;Dbxref=GeneID:26399,GenBank:XP_036012602.1,MGI:MGI:1346870;Name=XP_036012602.1;gbkey=CDS;gene=Map2k6;product=dual specificity mitogen-activated protein kinase kinase 6 isoform X1;protein_id=XP_036012602.1;extra_copy_number=0
CM058251.1	Liftoff	CDS	108187726	108187845	.	+	.	ID=cds-XP_036012602.1;Parent=rna-XM_036156709.1;Dbxref=GeneID:26399,GenBank:XP_036012602.1,MGI:MGI:1346870;Name=XP_036012602.1;gbkey=CDS;gene=Map2k6;product=dual specificity mitogen-activated protein kinase kinase 6 isoform X1;protein_id=XP_036012602.1;extra_copy_number=0
CM058251.1	Liftoff	CDS	108188109	108188225	.	+	.	ID=cds-XP_036012602.1;Parent=rna-XM_036156709.1;Dbxref=GeneID:26399,GenBank:XP_036012602.1,MGI:MGI:1346870;Name=XP_036012602.1;gbkey=CDS;gene=Map2k6;product=dual specificity mitogen-activated protein kinase kinase 6 isoform X1;protein_id=XP_036012602.1;extra_copy_number=0
CM058251.1	Liftoff	CDS	108189508	108189559	.	+	.	ID=cds-XP_036012602.1;Parent=rna-XM_036156709.1;Dbxref=GeneID:26399,GenBank:XP_036012602.1,MGI:MGI:1346870;Name=XP_036012602.1;gbkey=CDS;gene=Map2k6;product=dual specificity mitogen-activated protein kinase kinase 6 isoform X1;protein_id=XP_036012602.1;extra_copy_number=0
CM058251.1	Liftoff	CDS	108191554	108191681	.	+	.	ID=cds-XP_036012602.1;Parent=rna-XM_036156709.1;Dbxref=GeneID:26399,GenBank:XP_036012602.1,MGI:MGI:1346870;Name=XP_036012602.1;gbkey=CDS;gene=Map2k6;product=dual specificity mitogen-activated protein kinase kinase 6 isoform X1;protein_id=XP_036012602.1;extra_copy_number=0
CM058251.1	Liftoff	CDS	108193112	108193189	.	+	.	ID=cds-XP_036012602.1;Parent=rna-XM_036156709.1;Dbxref=GeneID:26399,GenBank:XP_036012602.1,MGI:MGI:1346870;Name=XP_036012602.1;gbkey=CDS;gene=Map2k6;product=dual specificity mitogen-activated protein kinase kinase 6 isoform X1;protein_id=XP_036012602.1;extra_copy_number=0
CM058251.1	Liftoff	CDS	108194598	108194737	.	+	.	ID=cds-XP_036012602.1;Parent=rna-XM_036156709.1;Dbxref=GeneID:26399,GenBank:XP_036012602.1,MGI:MGI:1346870;Name=XP_036012602.1;gbkey=CDS;gene=Map2k6;product=dual specificity mitogen-activated protein kinase kinase 6 isoform X1;protein_id=XP_036012602.1;extra_copy_number=0
CM058251.1	Liftoff	CDS	108201923	108201968	.	+	.	ID=cds-XP_036012602.1;Parent=rna-XM_036156709.1;Dbxref=GeneID:26399,GenBank:XP_036012602.1,MGI:MGI:1346870;Name=XP_036012602.1;gbkey=CDS;gene=Map2k6;product=dual specificity mitogen-activated protein kinase kinase 6 isoform X1;protein_id=XP_036012602.1;extra_copy_number=0
CM058251.1	Liftoff	CDS	108208006	108208083	.	+	.	ID=cds-XP_036012602.1;Parent=rna-XM_036156709.1;Dbxref=GeneID:26399,GenBank:XP_036012602.1,MGI:MGI:1346870;Name=XP_036012602.1;gbkey=CDS;gene=Map2k6;product=dual specificity mitogen-activated protein kinase kinase 6 isoform X1;protein_id=XP_036012602.1;extra_copy_number=0
CM058251.1	Liftoff	gene	108168320	108171974	.	-	.	ID=gene-Gm39446;Dbxref=GeneID:105243557,MGI:MGI:5622331;Name=Gm39446;description=predicted gene%2C 39446;gbkey=Gene;gene=Gm39446;gene_biotype=lncRNA;coverage=1.0;sequence_ID=1.0;extra_copy_number=0;copy_num_ID=gene-Gm39446_0
CM058251.1	Liftoff	lnc_RNA	108168320	108171974	.	-	.	ID=rna-XR_880292.2;Parent=gene-Gm39446;Dbxref=GeneID:105243557,GenBank:XR_880292.2,MGI:MGI:5622331;Name=XR_880292.2;gbkey=ncRNA;gene=Gm39446;model_evidence=Supporting evidence includes similarity to: 100%25 coverage of the annotated genomic feature by RNAseq alignments%2C including 3 samples with support for all annotated introns;product=predicted gene%2C 39446%2C transcript variant X2;transcript_id=XR_880292.2;extra_copy_number=0
CM058251.1	Liftoff	exon	108168320	108168552	.	-	.	ID=exon-XR_880292.2-3;Parent=rna-XR_880292.2;Dbxref=GeneID:105243557,GenBank:XR_880292.2,MGI:MGI:5622331;gbkey=ncRNA;gene=Gm39446;product=predicted gene%2C 39446%2C transcript variant X2;transcript_id=XR_880292.2;extra_copy_number=0
CM058251.1	Liftoff	exon	108170049	108170129	.	-	.	ID=exon-XR_880292.2-2;Parent=rna-XR_880292.2;Dbxref=GeneID:105243557,GenBank:XR_880292.2,MGI:MGI:5622331;gbkey=ncRNA;gene=Gm39446;product=predicted gene%2C 39446%2C transcript variant X2;transcript_id=XR_880292.2;extra_copy_number=0
CM058251.1	Liftoff	exon	108171908	108171974	.	-	.	ID=exon-XR_880292.2-1;Parent=rna-XR_880292.2;Dbxref=GeneID:105243557,GenBank:XR_880292.2,MGI:MGI:5622331;gbkey=ncRNA;gene=Gm39446;product=predicted gene%2C 39446%2C transcript variant X2;transcript_id=XR_880292.2;extra_copy_number=0
CM058251.1	Liftoff	lnc_RNA	108169084	108171974	.	-	.	ID=rna-XR_880291.3;Parent=gene-Gm39446;Dbxref=GeneID:105243557,GenBank:XR_880291.3,MGI:MGI:5622331;Name=XR_880291.3;gbkey=ncRNA;gene=Gm39446;model_evidence=Supporting evidence includes similarity to: 100%25 coverage of the annotated genomic feature by RNAseq alignments%2C including 2 samples with support for all annotated introns;product=predicted gene%2C 39446%2C transcript variant X1;transcript_id=XR_880291.3;extra_copy_number=0
CM058251.1	Liftoff	exon	108169084	108169407	.	-	.	ID=exon-XR_880291.3-3;Parent=rna-XR_880291.3;Dbxref=GeneID:105243557,GenBank:XR_880291.3,MGI:MGI:5622331;gbkey=ncRNA;gene=Gm39446;product=predicted gene%2C 39446%2C transcript variant X1;transcript_id=XR_880291.3;extra_copy_number=0
CM058251.1	Liftoff	exon	108170049	108170129	.	-	.	ID=exon-XR_880291.3-2;Parent=rna-XR_880291.3;Dbxref=GeneID:105243557,GenBank:XR_880291.3,MGI:MGI:5622331;gbkey=ncRNA;gene=Gm39446;product=predicted gene%2C 39446%2C transcript variant X1;transcript_id=XR_880291.3;extra_copy_number=0
CM058251.1	Liftoff	exon	108171908	108171974	.	-	.	ID=exon-XR_880291.3-1;Parent=rna-XR_880291.3;Dbxref=GeneID:105243557,GenBank:XR_880291.3,MGI:MGI:5622331;gbkey=ncRNA;gene=Gm39446;product=predicted gene%2C 39446%2C transcript variant X1;transcript_id=XR_880291.3;extra_copy_number=0
CM058251.1	Liftoff	gene	108227680	108228596	.	-	.	ID=gene-Gm30009;Dbxref=GeneID:102631746,MGI:MGI:5589168;Name=Gm30009;description=predicted gene%2C 30009;gbkey=Gene;gene=Gm30009;gene_biotype=lncRNA;coverage=1.0;sequence_ID=1.0;extra_copy_number=0;copy_num_ID=gene-Gm30009_0
CM058251.1	Liftoff	lnc_RNA	108227680	108228596	.	-	.	ID=rna-XR_389105.4;Parent=gene-Gm30009;Dbxref=GeneID:102631746,GenBank:XR_389105.4,MGI:MGI:5589168;Name=XR_389105.4;gbkey=ncRNA;gene=Gm30009;model_evidence=Supporting evidence includes similarity to: 100%25 coverage of the annotated genomic feature by RNAseq alignments%2C including 1 sample with support for all annotated introns;product=predicted gene%2C 30009;transcript_id=XR_389105.4;extra_copy_number=0
CM058251.1	Liftoff	exon	108227680	108227895	.	-	.	ID=exon-XR_389105.4-2;Parent=rna-XR_389105.4;Dbxref=GeneID:102631746,GenBank:XR_389105.4,MGI:MGI:5589168;gbkey=ncRNA;gene=Gm30009;product=predicted gene%2C 30009;transcript_id=XR_389105.4;extra_copy_number=0
CM058251.1	Liftoff	exon	108228299	108228596	.	-	.	ID=exon-XR_389105.4-1;Parent=rna-XR_389105.4;Dbxref=GeneID:102631746,GenBank:XR_389105.4,MGI:MGI:5589168;gbkey=ncRNA;gene=Gm30009;product=predicted gene%2C 30009;transcript_id=XR_389105.4;extra_copy_number=0
CM058251.1	Liftoff	gene	108228912	108241607	.	+	.	ID=gene-Gm11682;Dbxref=GeneID:102631821,MGI:MGI:3651410;Name=Gm11682;description=predicted gene 11682;gbkey=Gene;gene=Gm11682;gene_biotype=lncRNA;coverage=1.0;sequence_ID=1.0;extra_copy_number=0;copy_num_ID=gene-Gm11682_0
CM058251.1	Liftoff	lnc_RNA	108228912	108241607	.	+	.	ID=rna-NR_166811.1;Parent=gene-Gm11682;Dbxref=GeneID:102631821,GenBank:NR_166811.1,MGI:MGI:3651410;Name=NR_166811.1;gbkey=ncRNA;gene=Gm11682;product=predicted gene 11682;transcript_id=NR_166811.1;extra_copy_number=0
CM058251.1	Liftoff	exon	108228912	108229148	.	+	.	ID=exon-NR_166811.1-1;Parent=rna-NR_166811.1;Dbxref=GeneID:102631821,GenBank:NR_166811.1,MGI:MGI:3651410;gbkey=ncRNA;gene=Gm11682;product=predicted gene 11682;transcript_id=NR_166811.1;extra_copy_number=0
CM058251.1	Liftoff	exon	108230444	108230594	.	+	.	ID=exon-NR_166811.1-2;Parent=rna-NR_166811.1;Dbxref=GeneID:102631821,GenBank:NR_166811.1,MGI:MGI:3651410;gbkey=ncRNA;gene=Gm11682;product=predicted gene 11682;transcript_id=NR_166811.1;extra_copy_number=0
CM058251.1	Liftoff	exon	108239655	108239897	.	+	.	ID=exon-NR_166811.1-3;Parent=rna-NR_166811.1;Dbxref=GeneID:102631821,GenBank:NR_166811.1,MGI:MGI:3651410;gbkey=ncRNA;gene=Gm11682;product=predicted gene 11682;transcript_id=NR_166811.1;extra_copy_number=0
CM058251.1	Liftoff	exon	108240763	108240898	.	+	.	ID=exon-NR_166811.1-4;Parent=rna-NR_166811.1;Dbxref=GeneID:102631821,GenBank:NR_166811.1,MGI:MGI:3651410;gbkey=ncRNA;gene=Gm11682;product=predicted gene 11682;transcript_id=NR_166811.1;extra_copy_number=0
CM058251.1	Liftoff	exon	108241411	108241607	.	+	.	ID=exon-NR_166811.1-5;Parent=rna-NR_166811.1;Dbxref=GeneID:102631821,GenBank:NR_166811.1,MGI:MGI:3651410;gbkey=ncRNA;gene=Gm11682;product=predicted gene 11682;transcript_id=NR_166811.1;extra_copy_number=0
CM058251.1	Liftoff	gene	108243702	108246938	.	-	.	ID=gene-Gm46300;Dbxref=GeneID:108167937,MGI:MGI:5825937;Name=Gm46300;description=predicted gene%2C 46300;gbkey=Gene;gene=Gm46300;gene_biotype=lncRNA;coverage=1.0;sequence_ID=1.0;extra_copy_number=0;copy_num_ID=gene-Gm46300_0
CM058251.1	Liftoff	lnc_RNA	108243702	108246938	.	-	.	ID=rna-XR_001780358.2;Parent=gene-Gm46300;Dbxref=GeneID:108167937,GenBank:XR_001780358.2,MGI:MGI:5825937;Name=XR_001780358.2;gbkey=ncRNA;gene=Gm46300;model_evidence=Supporting evidence includes similarity to: 100%25 coverage of the annotated genomic feature by RNAseq alignments%2C including 3 samples with support for all annotated introns;product=predicted gene%2C 46300;transcript_id=XR_001780358.2;extra_copy_number=0
CM058251.1	Liftoff	exon	108243702	108243845	.	-	.	ID=exon-XR_001780358.2-3;Parent=rna-XR_001780358.2;Dbxref=GeneID:108167937,GenBank:XR_001780358.2,MGI:MGI:5825937;gbkey=ncRNA;gene=Gm46300;product=predicted gene%2C 46300;transcript_id=XR_001780358.2;extra_copy_number=0
CM058251.1	Liftoff	exon	108246287	108246530	.	-	.	ID=exon-XR_001780358.2-2;Parent=rna-XR_001780358.2;Dbxref=GeneID:108167937,GenBank:XR_001780358.2,MGI:MGI:5825937;gbkey=ncRNA;gene=Gm46300;product=predicted gene%2C 46300;transcript_id=XR_001780358.2;extra_copy_number=0
CM058251.1	Liftoff	exon	108246785	108246938	.	-	.	ID=exon-XR_001780358.2-1;Parent=rna-XR_001780358.2;Dbxref=GeneID:108167937,GenBank:XR_001780358.2,MGI:MGI:5825937;gbkey=ncRNA;gene=Gm46300;product=predicted gene%2C 46300;transcript_id=XR_001780358.2;extra_copy_number=0
CM058251.1	Liftoff	gene	108664168	108724628	.	+	.	ID=gene-Kcnj16;Dbxref=GeneID:16517,MGI:MGI:1314842;Name=Kcnj16;description=potassium inwardly-rectifying channel%2C subfamily J%2C member 16;gbkey=Gene;gene=Kcnj16;gene_biotype=protein_coding;gene_synonym=6430410F18Rik,Kir5.1;coverage=1.0;sequence_ID=1.0;valid_ORFs=6;extra_copy_number=0;copy_num_ID=gene-Kcnj16_0
CM058251.1	Liftoff	mRNA	108664168	108724628	.	+	.	ID=rna-NM_001252207.1;Parent=gene-Kcnj16;Dbxref=GeneID:16517,GenBank:NM_001252207.1,MGI:MGI:1314842;Name=NM_001252207.1;gbkey=mRNA;gene=Kcnj16;product=potassium inwardly-rectifying channel%2C subfamily J%2C member 16%2C transcript variant 1;transcript_id=NM_001252207.1;matches_ref_protein=True;valid_ORF=True;extra_copy_number=0
CM058251.1	Liftoff	exon	108664168	108664230	.	+	.	ID=exon-NM_001252207.1-1;Parent=rna-NM_001252207.1;Dbxref=GeneID:16517,GenBank:NM_001252207.1,MGI:MGI:1314842;gbkey=mRNA;gene=Kcnj16;product=potassium inwardly-rectifying channel%2C subfamily J%2C member 16%2C transcript variant 1;transcript_id=NM_001252207.1;extra_copy_number=0
CM058251.1	Liftoff	exon	108683078	108683158	.	+	.	ID=exon-NM_001252207.1-2;Parent=rna-NM_001252207.1;Dbxref=GeneID:16517,GenBank:NM_001252207.1,MGI:MGI:1314842;gbkey=mRNA;gene=Kcnj16;product=potassium inwardly-rectifying channel%2C subfamily J%2C member 16%2C transcript variant 1;transcript_id=NM_001252207.1;extra_copy_number=0
CM058251.1	Liftoff	exon	108721069	108724628	.	+	.	ID=exon-NM_001252207.1-3;Parent=rna-NM_001252207.1;Dbxref=GeneID:16517,GenBank:NM_001252207.1,MGI:MGI:1314842;gbkey=mRNA;gene=Kcnj16;product=potassium inwardly-rectifying channel%2C subfamily J%2C member 16%2C transcript variant 1;transcript_id=NM_001252207.1;extra_copy_number=0
CM058251.1	Liftoff	CDS	108721174	108722433	.	+	.	ID=cds-NP_001239136.1;Parent=rna-NM_001252207.1;Dbxref=CCDS:CCDS25593.1,GeneID:16517,GenBank:NP_001239136.1,MGI:MGI:1314842;Name=NP_001239136.1;gbkey=CDS;gene=Kcnj16;product=inward rectifier potassium channel 16;protein_id=NP_001239136.1;extra_copy_number=0
CM058251.1	Liftoff	mRNA	108664168	108724628	.	+	.	ID=rna-NM_010604.3;Parent=gene-Kcnj16;Dbxref=GeneID:16517,GenBank:NM_010604.3,MGI:MGI:1314842;Name=NM_010604.3;gbkey=mRNA;gene=Kcnj16;product=potassium inwardly-rectifying channel%2C subfamily J%2C member 16%2C transcript variant 4;transcript_id=NM_010604.3;matches_ref_protein=True;valid_ORF=True;extra_copy_number=0
CM058251.1	Liftoff	exon	108664168	108664230	.	+	.	ID=exon-NM_010604.3-1;Parent=rna-NM_010604.3;Dbxref=GeneID:16517,GenBank:NM_010604.3,MGI:MGI:1314842;gbkey=mRNA;gene=Kcnj16;product=potassium inwardly-rectifying channel%2C subfamily J%2C member 16%2C transcript variant 4;transcript_id=NM_010604.3;extra_copy_number=0
CM058251.1	Liftoff	exon	108721069	108724628	.	+	.	ID=exon-NM_010604.3-2;Parent=rna-NM_010604.3;Dbxref=GeneID:16517,GenBank:NM_010604.3,MGI:MGI:1314842;gbkey=mRNA;gene=Kcnj16;product=potassium inwardly-rectifying channel%2C subfamily J%2C member 16%2C transcript variant 4;transcript_id=NM_010604.3;extra_copy_number=0
CM058251.1	Liftoff	CDS	108721174	108722433	.	+	.	ID=cds-NP_034734.3;Parent=rna-NM_010604.3;Dbxref=CCDS:CCDS25593.1,GeneID:16517,GenBank:NP_034734.3,MGI:MGI:1314842;Name=NP_034734.3;gbkey=CDS;gene=Kcnj16;product=inward rectifier potassium channel 16;protein_id=NP_034734.3;extra_copy_number=0
CM058251.1	Liftoff	mRNA	108693853	108724628	.	+	.	ID=rna-XM_036156350.1;Parent=gene-Kcnj16;Dbxref=GeneID:16517,GenBank:XM_036156350.1,MGI:MGI:1314842;Name=XM_036156350.1;gbkey=mRNA;gene=Kcnj16;model_evidence=Supporting evidence includes similarity to: 5 mRNAs%2C 3 ESTs%2C 12 Proteins%2C 380 long SRA reads%2C and 100%25 coverage of the annotated genomic feature by RNAseq alignments%2C including 2 samples with support for all annotated introns;product=potassium inwardly-rectifying channel%2C subfamily J%2C member 16%2C transcript variant X1;transcript_id=XM_036156350.1;matches_ref_protein=True;valid_ORF=True;extra_copy_number=0
CM058251.1	Liftoff	exon	108693853	108694251	.	+	.	ID=exon-XM_036156350.1-1;Parent=rna-XM_036156350.1;Dbxref=GeneID:16517,GenBank:XM_036156350.1,MGI:MGI:1314842;gbkey=mRNA;gene=Kcnj16;product=potassium inwardly-rectifying channel%2C subfamily J%2C member 16%2C transcript variant X1;transcript_id=XM_036156350.1;extra_copy_number=0
CM058251.1	Liftoff	exon	108716247	108716336	.	+	.	ID=exon-XM_036156350.1-2;Parent=rna-XM_036156350.1;Dbxref=GeneID:16517,GenBank:XM_036156350.1,MGI:MGI:1314842;gbkey=mRNA;gene=Kcnj16;product=potassium inwardly-rectifying channel%2C subfamily J%2C member 16%2C transcript variant X1;transcript_id=XM_036156350.1;extra_copy_number=0
CM058251.1	Liftoff	exon	108721069	108724628	.	+	.	ID=exon-XM_036156350.1-3;Parent=rna-XM_036156350.1;Dbxref=GeneID:16517,GenBank:XM_036156350.1,MGI:MGI:1314842;gbkey=mRNA;gene=Kcnj16;product=potassium inwardly-rectifying channel%2C subfamily J%2C member 16%2C transcript variant X1;transcript_id=XM_036156350.1;extra_copy_number=0
CM058251.1	Liftoff	CDS	108721174	108722433	.	+	.	ID=cds-XP_036012243.1;Parent=rna-XM_036156350.1;Dbxref=GeneID:16517,GenBank:XP_036012243.1,MGI:MGI:1314842;Name=XP_036012243.1;gbkey=CDS;gene=Kcnj16;product=inward rectifier potassium channel 16 isoform X1;protein_id=XP_036012243.1;extra_copy_number=0
CM058251.1	Liftoff	mRNA	108694141	108724628	.	+	.	ID=rna-NM_001252209.2;Parent=gene-Kcnj16;Dbxref=GeneID:16517,GenBank:NM_001252209.2,MGI:MGI:1314842;Name=NM_001252209.2;gbkey=mRNA;gene=Kcnj16;product=potassium inwardly-rectifying channel%2C subfamily J%2C member 16%2C transcript variant 3;tag=RefSeq Select;transcript_id=NM_001252209.2;matches_ref_protein=True;valid_ORF=True;extra_copy_number=0
CM058251.1	Liftoff	exon	108694141	108694251	.	+	.	ID=exon-NM_001252209.2-1;Parent=rna-NM_001252209.2;Dbxref=GeneID:16517,GenBank:NM_001252209.2,MGI:MGI:1314842;gbkey=mRNA;gene=Kcnj16;product=potassium inwardly-rectifying channel%2C subfamily J%2C member 16%2C transcript variant 3;tag=RefSeq Select;transcript_id=NM_001252209.2;extra_copy_number=0
CM058251.1	Liftoff	exon	108721069	108724628	.	+	.	ID=exon-NM_001252209.2-2;Parent=rna-NM_001252209.2;Dbxref=GeneID:16517,GenBank:NM_001252209.2,MGI:MGI:1314842;gbkey=mRNA;gene=Kcnj16;product=potassium inwardly-rectifying channel%2C subfamily J%2C member 16%2C transcript variant 3;tag=RefSeq Select;transcript_id=NM_001252209.2;extra_copy_number=0
CM058251.1	Liftoff	CDS	108721174	108722433	.	+	.	ID=cds-NP_001239138.1;Parent=rna-NM_001252209.2;Dbxref=CCDS:CCDS25593.1,GeneID:16517,GenBank:NP_001239138.1,MGI:MGI:1314842;Name=NP_001239138.1;gbkey=CDS;gene=Kcnj16;product=inward rectifier potassium channel 16;protein_id=NP_001239138.1;tag=RefSeq Select;extra_copy_number=0
CM058251.1	Liftoff	mRNA	108716245	108724628	.	+	.	ID=rna-NM_001252210.2;Parent=gene-Kcnj16;Dbxref=GeneID:16517,GenBank:NM_001252210.2,MGI:MGI:1314842;Name=NM_001252210.2;gbkey=mRNA;gene=Kcnj16;product=potassium inwardly-rectifying channel%2C subfamily J%2C member 16%2C transcript variant 5;transcript_id=NM_001252210.2;matches_ref_protein=True;valid_ORF=True;extra_copy_number=0
CM058251.1	Liftoff	exon	108716245	108716336	.	+	.	ID=exon-NM_001252210.2-1;Parent=rna-NM_001252210.2;Dbxref=GeneID:16517,GenBank:NM_001252210.2,MGI:MGI:1314842;gbkey=mRNA;gene=Kcnj16;product=potassium inwardly-rectifying channel%2C subfamily J%2C member 16%2C transcript variant 5;transcript_id=NM_001252210.2;extra_copy_number=0
CM058251.1	Liftoff	exon	108721069	108724628	.	+	.	ID=exon-NM_001252210.2-2;Parent=rna-NM_001252210.2;Dbxref=GeneID:16517,GenBank:NM_001252210.2,MGI:MGI:1314842;gbkey=mRNA;gene=Kcnj16;product=potassium inwardly-rectifying channel%2C subfamily J%2C member 16%2C transcript variant 5;transcript_id=NM_001252210.2;extra_copy_number=0
CM058251.1	Liftoff	CDS	108721174	108722433	.	+	.	ID=cds-NP_001239139.1;Parent=rna-NM_001252210.2;Dbxref=CCDS:CCDS25593.1,GeneID:16517,GenBank:NP_001239139.1,MGI:MGI:1314842;Name=NP_001239139.1;gbkey=CDS;gene=Kcnj16;product=inward rectifier potassium channel 16;protein_id=NP_001239139.1;extra_copy_number=0
CM058251.1	Liftoff	mRNA	108720520	108724628	.	+	.	ID=rna-NM_001252208.1;Parent=gene-Kcnj16;Dbxref=GeneID:16517,GenBank:NM_001252208.1,MGI:MGI:1314842;Name=NM_001252208.1;gbkey=mRNA;gene=Kcnj16;product=potassium inwardly-rectifying channel%2C subfamily J%2C member 16%2C transcript variant 2;transcript_id=NM_001252208.1;matches_ref_protein=True;valid_ORF=True;extra_copy_number=0
CM058251.1	Liftoff	exon	108720520	108720640	.	+	.	ID=exon-NM_001252208.1-1;Parent=rna-NM_001252208.1;Dbxref=GeneID:16517,GenBank:NM_001252208.1,MGI:MGI:1314842;gbkey=mRNA;gene=Kcnj16;product=potassium inwardly-rectifying channel%2C subfamily J%2C member 16%2C transcript variant 2;transcript_id=NM_001252208.1;extra_copy_number=0
CM058251.1	Liftoff	exon	108721069	108724628	.	+	.	ID=exon-NM_001252208.1-2;Parent=rna-NM_001252208.1;Dbxref=GeneID:16517,GenBank:NM_001252208.1,MGI:MGI:1314842;gbkey=mRNA;gene=Kcnj16;product=potassium inwardly-rectifying channel%2C subfamily J%2C member 16%2C transcript variant 2;transcript_id=NM_001252208.1;extra_copy_number=0
CM058251.1	Liftoff	CDS	108721174	108722433	.	+	.	ID=cds-NP_001239137.1;Parent=rna-NM_001252208.1;Dbxref=CCDS:CCDS25593.1,GeneID:16517,GenBank:NP_001239137.1,MGI:MGI:1314842;Name=NP_001239137.1;gbkey=CDS;gene=Kcnj16;product=inward rectifier potassium channel 16;protein_id=NP_001239137.1;extra_copy_number=0
CM058251.1	Liftoff	gene	108761201	108764827	.	-	.	ID=gene-Gm53651;Dbxref=GeneID:118567875,MGI:MGI:6722347;Name=Gm53651;description=predicted gene%2C 53651;gbkey=Gene;gene=Gm53651;gene_biotype=lncRNA;coverage=1.0;sequence_ID=1.0;extra_copy_number=0;copy_num_ID=gene-Gm53651_0
CM058251.1	Liftoff	lnc_RNA	108761201	108764827	.	-	.	ID=rna-XR_004937092.1;Parent=gene-Gm53651;Dbxref=GeneID:118567875,GenBank:XR_004937092.1,MGI:MGI:6722347;Name=XR_004937092.1;gbkey=ncRNA;gene=Gm53651;model_evidence=Supporting evidence includes similarity to: 1 long SRA read%2C and 100%25 coverage of the annotated genomic feature by RNAseq alignments;product=predicted gene%2C 53651;transcript_id=XR_004937092.1;extra_copy_number=0
CM058251.1	Liftoff	exon	108761201	108762448	.	-	.	ID=exon-XR_004937092.1-3;Parent=rna-XR_004937092.1;Dbxref=GeneID:118567875,GenBank:XR_004937092.1,MGI:MGI:6722347;gbkey=ncRNA;gene=Gm53651;product=predicted gene%2C 53651;transcript_id=XR_004937092.1;extra_copy_number=0
CM058251.1	Liftoff	exon	108762553	108763858	.	-	.	ID=exon-XR_004937092.1-2;Parent=rna-XR_004937092.1;Dbxref=GeneID:118567875,GenBank:XR_004937092.1,MGI:MGI:6722347;gbkey=ncRNA;gene=Gm53651;product=predicted gene%2C 53651;transcript_id=XR_004937092.1;extra_copy_number=0
CM058251.1	Liftoff	exon	108764814	108764827	.	-	.	ID=exon-XR_004937092.1-1;Parent=rna-XR_004937092.1;Dbxref=GeneID:118567875,GenBank:XR_004937092.1,MGI:MGI:6722347;gbkey=ncRNA;gene=Gm53651;product=predicted gene%2C 53651;transcript_id=XR_004937092.1;extra_copy_number=0
CM058251.1	Liftoff	gene	108762830	108773495	.	+	.	ID=gene-Kcnj2;Dbxref=GeneID:16518,MGI:MGI:104744;Name=Kcnj2;description=potassium inwardly-rectifying channel%2C subfamily J%2C member 2;gbkey=Gene;gene=Kcnj2;gene_biotype=protein_coding;gene_synonym=IRK1,Kcnf1,Kir2.1;coverage=1.0;sequence_ID=0.999;valid_ORFs=1;extra_copy_number=0;copy_num_ID=gene-Kcnj2_0
CM058251.1	Liftoff	mRNA	108762830	108773495	.	+	.	ID=rna-NM_008425.4;Parent=gene-Kcnj2;Dbxref=GeneID:16518,GenBank:NM_008425.4,MGI:MGI:104744;Name=NM_008425.4;gbkey=mRNA;gene=Kcnj2;product=potassium inwardly-rectifying channel%2C subfamily J%2C member 2;tag=RefSeq Select;transcript_id=NM_008425.4;matches_ref_protein=True;valid_ORF=True;extra_copy_number=0
CM058251.1	Liftoff	exon	108762830	108763000	.	+	.	ID=exon-NM_008425.4-1;Parent=rna-NM_008425.4;Dbxref=GeneID:16518,GenBank:NM_008425.4,MGI:MGI:104744;gbkey=mRNA;gene=Kcnj2;product=potassium inwardly-rectifying channel%2C subfamily J%2C member 2;tag=RefSeq Select;transcript_id=NM_008425.4;extra_copy_number=0
CM058251.1	Liftoff	exon	108768215	108773495	.	+	.	ID=exon-NM_008425.4-2;Parent=rna-NM_008425.4;Dbxref=GeneID:16518,GenBank:NM_008425.4,MGI:MGI:104744;gbkey=mRNA;gene=Kcnj2;product=potassium inwardly-rectifying channel%2C subfamily J%2C member 2;tag=RefSeq Select;transcript_id=NM_008425.4;extra_copy_number=0
CM058251.1	Liftoff	CDS	108768450	108769736	.	+	.	ID=cds-NP_032451.1;Parent=rna-NM_008425.4;Dbxref=CCDS:CCDS25594.1,GeneID:16518,GenBank:NP_032451.1,MGI:MGI:104744;Name=NP_032451.1;gbkey=CDS;gene=Kcnj2;product=inward rectifier potassium channel 2;protein_id=NP_032451.1;tag=RefSeq Select;extra_copy_number=0
CM058251.1	Liftoff	match	108972708	108973869	.	+	.	ID=b23b0de2-aa92-4448-8394-dd9b37108298;Target=NG_020440.2 1 1162 +;assembly_bases_aln=1162;assembly_bases_seq=1162;bit_score=2163.6;blast_aligner=1;blast_score=1162;common_component=0;e_value=0;filter_score=0;for_remapping=2;gap_count=0;hsp_percent_coverage=100;matchable_bases=1162;matched_bases=1162;num_ident=1162;num_mismatch=0;pct_coverage=100;pct_coverage_hiqual=100;pct_identity_gap=100;pct_identity_gapopen_only=100;pct_identity_ungap=100;rank=1;weighted_identity=1;coverage=1.0;sequence_ID=1.0;extra_copy_number=0;copy_num_ID=b23b0de2-aa92-4448-8394-dd9b37108298_0
CM058251.1	Liftoff	pseudogene	108972808	108973769	.	+	.	ID=gene-Gm11675;Dbxref=GeneID:667003,MGI:MGI:3650970;Name=Gm11675;description=predicted gene 11675;gbkey=Gene;gene=Gm11675;gene_biotype=pseudogene;pseudo=true;coverage=1.0;sequence_ID=1.0;extra_copy_number=0;copy_num_ID=gene-Gm11675_0
CM058251.1	Liftoff	gene	109208528	109209331	.	-	.	ID=gene-Gm30158;Dbxref=GeneID:102631959,MGI:MGI:5589317;Name=Gm30158;description=predicted gene%2C 30158;gbkey=Gene;gene=Gm30158;gene_biotype=lncRNA;coverage=1.0;sequence_ID=1.0;extra_copy_number=0;copy_num_ID=gene-Gm30158_0
CM058251.1	Liftoff	lnc_RNA	109208528	109209331	.	-	.	ID=rna-NR_168625.1;Parent=gene-Gm30158;Dbxref=GeneID:102631959,GenBank:NR_168625.1,MGI:MGI:5589317;Name=NR_168625.1;gbkey=ncRNA;gene=Gm30158;product=predicted gene%2C 30158;transcript_id=NR_168625.1;extra_copy_number=0
CM058251.1	Liftoff	exon	109208528	109209039	.	-	.	ID=exon-NR_168625.1-2;Parent=rna-NR_168625.1;Dbxref=GeneID:102631959,GenBank:NR_168625.1,MGI:MGI:5589317;gbkey=ncRNA;gene=Gm30158;product=predicted gene%2C 30158;transcript_id=NR_168625.1;extra_copy_number=0
CM058251.1	Liftoff	exon	109209300	109209331	.	-	.	ID=exon-NR_168625.1-1;Parent=rna-NR_168625.1;Dbxref=GeneID:102631959,GenBank:NR_168625.1,MGI:MGI:5589317;gbkey=ncRNA;gene=Gm30158;product=predicted gene%2C 30158;transcript_id=NR_168625.1;extra_copy_number=0
CM058251.1	Liftoff	match	109259881	109260983	.	+	.	ID=59b30d85-6cd2-489e-adca-91cdea9302b4;Target=NG_054333.1 1 1103 +;assembly_bases_aln=1103;assembly_bases_seq=1103;bit_score=2053.8;blast_aligner=1;blast_score=1103;common_component=0;e_value=0;filter_score=0;for_remapping=2;gap_count=0;hsp_percent_coverage=100;matchable_bases=1103;matched_bases=1103;num_ident=1103;num_mismatch=0;pct_coverage=100;pct_coverage_hiqual=100;pct_identity_gap=100;pct_identity_gapopen_only=100;pct_identity_ungap=100;rank=1;weighted_identity=1;coverage=1.0;sequence_ID=1.0;extra_copy_number=0;copy_num_ID=59b30d85-6cd2-489e-adca-91cdea9302b4_0
CM058251.1	Liftoff	enhancer	109259981	109260883	.	.	.	ID=id-GeneID:109280063;Dbxref=GeneID:109280063,VISTA:mm627;Note=VISTA enhancer mm627;experiment=EXISTENCE:transgenic organism evidence [ECO:0001131][PMID:17130149];function=enhancer in: limb[6/11];gbkey=regulatory;regulatory_class=enhancer;coverage=1.0;sequence_ID=1.0;extra_copy_number=0;copy_num_ID=id-GeneID:109280063_0
CM058251.1	Liftoff	biological_region	109259981	109260883	.	+	.	ID=id-GeneID:109280063-2;Dbxref=GeneID:109280063;Name=biological region;gbkey=Region;standard_name=VISTA enhancer mm627;coverage=1.0;sequence_ID=1.0;extra_copy_number=0;copy_num_ID=id-GeneID:109280063-2_0
CM058251.1	Liftoff	match	109265303	109266420	.	+	.	ID=e7d1ae18-92a3-4dac-91bd-b4f2248a825e;Target=NG_054334.1 1 1118 +;assembly_bases_aln=1118;assembly_bases_seq=1118;bit_score=2081.71;blast_aligner=1;blast_score=1118;common_component=0;e_value=0;filter_score=0;for_remapping=2;gap_count=0;hsp_percent_coverage=100;matchable_bases=1118;matched_bases=1118;num_ident=1118;num_mismatch=0;pct_coverage=100;pct_coverage_hiqual=100;pct_identity_gap=100;pct_identity_gapopen_only=100;pct_identity_ungap=100;rank=1;weighted_identity=1;coverage=1.0;sequence_ID=1.0;extra_copy_number=0;copy_num_ID=e7d1ae18-92a3-4dac-91bd-b4f2248a825e_0
CM058251.1	Liftoff	enhancer	109265403	109266320	.	.	.	ID=id-GeneID:109280064;Dbxref=GeneID:109280064,VISTA:mm628;Note=VISTA enhancer mm628;experiment=EXISTENCE:transgenic organism evidence [ECO:0001131][PMID:17130149];function=enhancer in: branchial arch[4/8];gbkey=regulatory;regulatory_class=enhancer;coverage=1.0;sequence_ID=1.0;extra_copy_number=0;copy_num_ID=id-GeneID:109280064_0
CM058251.1	Liftoff	biological_region	109265403	109266320	.	+	.	ID=id-GeneID:109280064-2;Dbxref=GeneID:109280064;Name=biological region;gbkey=Region;standard_name=VISTA enhancer mm628;coverage=1.0;sequence_ID=1.0;extra_copy_number=0;copy_num_ID=id-GeneID:109280064-2_0
CM058251.1	Liftoff	gene	109334151	109355910	.	-	.	ID=gene-Gm30219;Dbxref=GeneID:102632044,MGI:MGI:5589378;Name=Gm30219;description=predicted gene%2C 30219;gbkey=Gene;gene=Gm30219;gene_biotype=lncRNA;coverage=1.0;sequence_ID=1.0;extra_copy_number=0;copy_num_ID=gene-Gm30219_0
CM058251.1	Liftoff	lnc_RNA	109334151	109355910	.	-	.	ID=rna-XR_001780139.1;Parent=gene-Gm30219;Dbxref=GeneID:102632044,GenBank:XR_001780139.1,MGI:MGI:5589378;Name=XR_001780139.1;gbkey=ncRNA;gene=Gm30219;model_evidence=Supporting evidence includes similarity to: 1 EST%2C and 88%25 coverage of the annotated genomic feature by RNAseq alignments%2C including 1 sample with support for all annotated introns;product=predicted gene%2C 30219%2C transcript variant X2;transcript_id=XR_001780139.1;extra_copy_number=0
CM058251.1	Liftoff	exon	109334151	109334389	.	-	.	ID=exon-XR_001780139.1-4;Parent=rna-XR_001780139.1;Dbxref=GeneID:102632044,GenBank:XR_001780139.1,MGI:MGI:5589378;gbkey=ncRNA;gene=Gm30219;product=predicted gene%2C 30219%2C transcript variant X2;transcript_id=XR_001780139.1;extra_copy_number=0
CM058251.1	Liftoff	exon	109334616	109334756	.	-	.	ID=exon-XR_001780139.1-3;Parent=rna-XR_001780139.1;Dbxref=GeneID:102632044,GenBank:XR_001780139.1,MGI:MGI:5589378;gbkey=ncRNA;gene=Gm30219;product=predicted gene%2C 30219%2C transcript variant X2;transcript_id=XR_001780139.1;extra_copy_number=0
CM058251.1	Liftoff	exon	109353160	109353367	.	-	.	ID=exon-XR_001780139.1-2;Parent=rna-XR_001780139.1;Dbxref=GeneID:102632044,GenBank:XR_001780139.1,MGI:MGI:5589378;gbkey=ncRNA;gene=Gm30219;product=predicted gene%2C 30219%2C transcript variant X2;transcript_id=XR_001780139.1;extra_copy_number=0
CM058251.1	Liftoff	exon	109355885	109355910	.	-	.	ID=exon-XR_001780139.1-1;Parent=rna-XR_001780139.1;Dbxref=GeneID:102632044,GenBank:XR_001780139.1,MGI:MGI:5589378;gbkey=ncRNA;gene=Gm30219;product=predicted gene%2C 30219%2C transcript variant X2;transcript_id=XR_001780139.1;extra_copy_number=0
CM058251.1	Liftoff	lnc_RNA	109334225	109355910	.	-	.	ID=rna-XR_389110.1;Parent=gene-Gm30219;Dbxref=GeneID:102632044,GenBank:XR_389110.1,MGI:MGI:5589378;Name=XR_389110.1;gbkey=ncRNA;gene=Gm30219;model_evidence=Supporting evidence includes similarity to: 100%25 coverage of the annotated genomic feature by RNAseq alignments%2C including 1 sample with support for all annotated introns;product=predicted gene%2C 30219%2C transcript variant X1;transcript_id=XR_389110.1;extra_copy_number=0
CM058251.1	Liftoff	exon	109334225	109334389	.	-	.	ID=exon-XR_389110.1-3;Parent=rna-XR_389110.1;Dbxref=GeneID:102632044,GenBank:XR_389110.1,MGI:MGI:5589378;gbkey=ncRNA;gene=Gm30219;product=predicted gene%2C 30219%2C transcript variant X1;transcript_id=XR_389110.1;extra_copy_number=0
CM058251.1	Liftoff	exon	109353160	109353367	.	-	.	ID=exon-XR_389110.1-2;Parent=rna-XR_389110.1;Dbxref=GeneID:102632044,GenBank:XR_389110.1,MGI:MGI:5589378;gbkey=ncRNA;gene=Gm30219;product=predicted gene%2C 30219%2C transcript variant X1;transcript_id=XR_389110.1;extra_copy_number=0
CM058251.1	Liftoff	exon	109355885	109355910	.	-	.	ID=exon-XR_389110.1-1;Parent=rna-XR_389110.1;Dbxref=GeneID:102632044,GenBank:XR_389110.1,MGI:MGI:5589378;gbkey=ncRNA;gene=Gm30219;product=predicted gene%2C 30219%2C transcript variant X1;transcript_id=XR_389110.1;extra_copy_number=0
CM058251.1	Liftoff	lnc_RNA	109334225	109355552	.	-	.	ID=rna-XR_389112.1;Parent=gene-Gm30219;Dbxref=GeneID:102632044,GenBank:XR_389112.1,MGI:MGI:5589378;Name=XR_389112.1;gbkey=ncRNA;gene=Gm30219;model_evidence=Supporting evidence includes similarity to: 100%25 coverage of the annotated genomic feature by RNAseq alignments%2C including 1 sample with support for all annotated introns;product=predicted gene%2C 30219%2C transcript variant X4;transcript_id=XR_389112.1;extra_copy_number=0
CM058251.1	Liftoff	exon	109334225	109334389	.	-	.	ID=exon-XR_389112.1-3;Parent=rna-XR_389112.1;Dbxref=GeneID:102632044,GenBank:XR_389112.1,MGI:MGI:5589378;gbkey=ncRNA;gene=Gm30219;product=predicted gene%2C 30219%2C transcript variant X4;transcript_id=XR_389112.1;extra_copy_number=0
CM058251.1	Liftoff	exon	109353160	109353367	.	-	.	ID=exon-XR_389112.1-2;Parent=rna-XR_389112.1;Dbxref=GeneID:102632044,GenBank:XR_389112.1,MGI:MGI:5589378;gbkey=ncRNA;gene=Gm30219;product=predicted gene%2C 30219%2C transcript variant X4;transcript_id=XR_389112.1;extra_copy_number=0
CM058251.1	Liftoff	exon	109355505	109355552	.	-	.	ID=exon-XR_389112.1-1;Parent=rna-XR_389112.1;Dbxref=GeneID:102632044,GenBank:XR_389112.1,MGI:MGI:5589378;gbkey=ncRNA;gene=Gm30219;product=predicted gene%2C 30219%2C transcript variant X4;transcript_id=XR_389112.1;extra_copy_number=0
CM058251.1	Liftoff	lnc_RNA	109334225	109353828	.	-	.	ID=rna-XR_880296.1;Parent=gene-Gm30219;Dbxref=GeneID:102632044,GenBank:XR_880296.1,MGI:MGI:5589378;Name=XR_880296.1;gbkey=ncRNA;gene=Gm30219;model_evidence=Supporting evidence includes similarity to: 100%25 coverage of the annotated genomic feature by RNAseq alignments%2C including 1 sample with support for all annotated introns;product=predicted gene%2C 30219%2C transcript variant X3;transcript_id=XR_880296.1;extra_copy_number=0
CM058251.1	Liftoff	exon	109334225	109334389	.	-	.	ID=exon-XR_880296.1-3;Parent=rna-XR_880296.1;Dbxref=GeneID:102632044,GenBank:XR_880296.1,MGI:MGI:5589378;gbkey=ncRNA;gene=Gm30219;product=predicted gene%2C 30219%2C transcript variant X3;transcript_id=XR_880296.1;extra_copy_number=0
CM058251.1	Liftoff	exon	109353160	109353367	.	-	.	ID=exon-XR_880296.1-2;Parent=rna-XR_880296.1;Dbxref=GeneID:102632044,GenBank:XR_880296.1,MGI:MGI:5589378;gbkey=ncRNA;gene=Gm30219;product=predicted gene%2C 30219%2C transcript variant X3;transcript_id=XR_880296.1;extra_copy_number=0
CM058251.1	Liftoff	exon	109353735	109353828	.	-	.	ID=exon-XR_880296.1-1;Parent=rna-XR_880296.1;Dbxref=GeneID:102632044,GenBank:XR_880296.1,MGI:MGI:5589378;gbkey=ncRNA;gene=Gm30219;product=predicted gene%2C 30219%2C transcript variant X3;transcript_id=XR_880296.1;extra_copy_number=0
CM058251.1	Liftoff	pseudogene	109421603	109425208	.	-	.	ID=gene-Gm11677;Dbxref=GeneID:629967,MGI:MGI:3649553;Name=Gm11677;description=predicted gene 11677;gbkey=Gene;gene=Gm11677;gene_biotype=transcribed_pseudogene;pseudo=true;coverage=1.0;sequence_ID=1.0;extra_copy_number=0;copy_num_ID=gene-Gm11677_0
CM058251.1	Liftoff	transcript	109421603	109425208	.	-	.	ID=rna-XR_004937289.1;Parent=gene-Gm11677;Dbxref=GeneID:629967,GenBank:XR_004937289.1,MGI:MGI:3649553;Name=XR_004937289.1;gbkey=misc_RNA;gene=Gm11677;model_evidence=Supporting evidence includes similarity to: 1 mRNA%2C 6 Proteins%2C and 96%25 coverage of the annotated genomic feature by RNAseq alignments;product=predicted gene 11677;pseudo=true;transcript_id=XR_004937289.1;extra_copy_number=0
CM058251.1	Liftoff	exon	109421603	109422513	.	-	.	ID=exon-XR_004937289.1-2;Parent=rna-XR_004937289.1;Dbxref=GeneID:629967,GenBank:XR_004937289.1,MGI:MGI:3649553;gbkey=misc_RNA;gene=Gm11677;product=predicted gene 11677;pseudo=true;transcript_id=XR_004937289.1;extra_copy_number=0
CM058251.1	Liftoff	exon	109425203	109425208	.	-	.	ID=exon-XR_004937289.1-1;Parent=rna-XR_004937289.1;Dbxref=GeneID:629967,GenBank:XR_004937289.1,MGI:MGI:3649553;gbkey=misc_RNA;gene=Gm11677;product=predicted gene 11677;pseudo=true;transcript_id=XR_004937289.1;extra_copy_number=0
CM058251.1	Liftoff	gene	109463710	109536713	.	+	.	ID=gene-Gm30337;Dbxref=GeneID:102632197,MGI:MGI:5589496;Name=Gm30337;description=predicted gene%2C 30337;gbkey=Gene;gene=Gm30337;gene_biotype=lncRNA;coverage=1.0;sequence_ID=1.0;extra_copy_number=0;copy_num_ID=gene-Gm30337_0
CM058251.1	Liftoff	lnc_RNA	109463710	109536713	.	+	.	ID=rna-XR_004937094.1;Parent=gene-Gm30337;Dbxref=GeneID:102632197,GenBank:XR_004937094.1,MGI:MGI:5589496;Name=XR_004937094.1;gbkey=ncRNA;gene=Gm30337;model_evidence=Supporting evidence includes similarity to: 100%25 coverage of the annotated genomic feature by RNAseq alignments;product=predicted gene%2C 30337%2C transcript variant X1;transcript_id=XR_004937094.1;extra_copy_number=0
CM058251.1	Liftoff	exon	109463710	109463788	.	+	.	ID=exon-XR_004937094.1-1;Parent=rna-XR_004937094.1;Dbxref=GeneID:102632197,GenBank:XR_004937094.1,MGI:MGI:5589496;gbkey=ncRNA;gene=Gm30337;product=predicted gene%2C 30337%2C transcript variant X1;transcript_id=XR_004937094.1;extra_copy_number=0
CM058251.1	Liftoff	exon	109464472	109464677	.	+	.	ID=exon-XR_004937094.1-2;Parent=rna-XR_004937094.1;Dbxref=GeneID:102632197,GenBank:XR_004937094.1,MGI:MGI:5589496;gbkey=ncRNA;gene=Gm30337;product=predicted gene%2C 30337%2C transcript variant X1;transcript_id=XR_004937094.1;extra_copy_number=0
CM058251.1	Liftoff	exon	109536590	109536713	.	+	.	ID=exon-XR_004937094.1-3;Parent=rna-XR_004937094.1;Dbxref=GeneID:102632197,GenBank:XR_004937094.1,MGI:MGI:5589496;gbkey=ncRNA;gene=Gm30337;product=predicted gene%2C 30337%2C transcript variant X1;transcript_id=XR_004937094.1;extra_copy_number=0
CM058251.1	Liftoff	lnc_RNA	109499363	109536713	.	+	.	ID=rna-XR_389113.1;Parent=gene-Gm30337;Dbxref=GeneID:102632197,GenBank:XR_389113.1,MGI:MGI:5589496;Name=XR_389113.1;gbkey=ncRNA;gene=Gm30337;model_evidence=Supporting evidence includes similarity to: 100%25 coverage of the annotated genomic feature by RNAseq alignments%2C including 1 sample with support for all annotated introns;product=predicted gene%2C 30337%2C transcript variant X2;transcript_id=XR_389113.1;extra_copy_number=0
CM058251.1	Liftoff	exon	109499363	109499414	.	+	.	ID=exon-XR_389113.1-1;Parent=rna-XR_389113.1;Dbxref=GeneID:102632197,GenBank:XR_389113.1,MGI:MGI:5589496;gbkey=ncRNA;gene=Gm30337;product=predicted gene%2C 30337%2C transcript variant X2;transcript_id=XR_389113.1;extra_copy_number=0
CM058251.1	Liftoff	exon	109529667	109529824	.	+	.	ID=exon-XR_389113.1-2;Parent=rna-XR_389113.1;Dbxref=GeneID:102632197,GenBank:XR_389113.1,MGI:MGI:5589496;gbkey=ncRNA;gene=Gm30337;product=predicted gene%2C 30337%2C transcript variant X2;transcript_id=XR_389113.1;extra_copy_number=0
CM058251.1	Liftoff	exon	109536590	109536713	.	+	.	ID=exon-XR_389113.1-3;Parent=rna-XR_389113.1;Dbxref=GeneID:102632197,GenBank:XR_389113.1,MGI:MGI:5589496;gbkey=ncRNA;gene=Gm30337;product=predicted gene%2C 30337%2C transcript variant X2;transcript_id=XR_389113.1;extra_copy_number=0
CM058251.1	Liftoff	gene	109513310	109515089	.	-	.	ID=gene-Gm53652;Dbxref=GeneID:118567876,MGI:MGI:6722349;Name=Gm53652;description=predicted gene%2C 53652;gbkey=Gene;gene=Gm53652;gene_biotype=lncRNA;coverage=1.0;sequence_ID=1.0;extra_copy_number=0;copy_num_ID=gene-Gm53652_0
CM058251.1	Liftoff	lnc_RNA	109513310	109515089	.	-	.	ID=rna-XR_004937093.1;Parent=gene-Gm53652;Dbxref=GeneID:118567876,GenBank:XR_004937093.1,MGI:MGI:6722349;Name=XR_004937093.1;gbkey=ncRNA;gene=Gm53652;model_evidence=Supporting evidence includes similarity to: 13 long SRA reads%2C and 58%25 coverage of the annotated genomic feature by RNAseq alignments%2C including 1 sample with support for all annotated introns;product=predicted gene%2C 53652;transcript_id=XR_004937093.1;extra_copy_number=0
CM058251.1	Liftoff	exon	109513310	109513594	.	-	.	ID=exon-XR_004937093.1-3;Parent=rna-XR_004937093.1;Dbxref=GeneID:118567876,GenBank:XR_004937093.1,MGI:MGI:6722349;gbkey=ncRNA;gene=Gm53652;product=predicted gene%2C 53652;transcript_id=XR_004937093.1;extra_copy_number=0
CM058251.1	Liftoff	exon	109514418	109514473	.	-	.	ID=exon-XR_004937093.1-2;Parent=rna-XR_004937093.1;Dbxref=GeneID:118567876,GenBank:XR_004937093.1,MGI:MGI:6722349;gbkey=ncRNA;gene=Gm53652;product=predicted gene%2C 53652;transcript_id=XR_004937093.1;extra_copy_number=0
CM058251.1	Liftoff	exon	109515006	109515089	.	-	.	ID=exon-XR_004937093.1-1;Parent=rna-XR_004937093.1;Dbxref=GeneID:118567876,GenBank:XR_004937093.1,MGI:MGI:6722349;gbkey=ncRNA;gene=Gm53652;product=predicted gene%2C 53652;transcript_id=XR_004937093.1;extra_copy_number=0
CM058251.1	Liftoff	gene	109854303	109871882	.	+	.	ID=gene-Gm39461;Dbxref=GeneID:105243575,MGI:MGI:5622346;Name=Gm39461;description=predicted gene%2C 39461;gbkey=Gene;gene=Gm39461;gene_biotype=lncRNA;coverage=1.0;sequence_ID=1.0;extra_copy_number=0;copy_num_ID=gene-Gm39461_0
CM058251.1	Liftoff	lnc_RNA	109854303	109871882	.	+	.	ID=rna-XR_880297.2;Parent=gene-Gm39461;Dbxref=GeneID:105243575,GenBank:XR_880297.2,MGI:MGI:5622346;Name=XR_880297.2;gbkey=ncRNA;gene=Gm39461;model_evidence=Supporting evidence includes similarity to: 100%25 coverage of the annotated genomic feature by RNAseq alignments%2C including 1 sample with support for all annotated introns;product=predicted gene%2C 39461;transcript_id=XR_880297.2;extra_copy_number=0
CM058251.1	Liftoff	exon	109854303	109854438	.	+	.	ID=exon-XR_880297.2-1;Parent=rna-XR_880297.2;Dbxref=GeneID:105243575,GenBank:XR_880297.2,MGI:MGI:5622346;gbkey=ncRNA;gene=Gm39461;product=predicted gene%2C 39461;transcript_id=XR_880297.2;extra_copy_number=0
CM058251.1	Liftoff	exon	109869688	109869879	.	+	.	ID=exon-XR_880297.2-2;Parent=rna-XR_880297.2;Dbxref=GeneID:105243575,GenBank:XR_880297.2,MGI:MGI:5622346;gbkey=ncRNA;gene=Gm39461;product=predicted gene%2C 39461;transcript_id=XR_880297.2;extra_copy_number=0
CM058251.1	Liftoff	exon	109871705	109871882	.	+	.	ID=exon-XR_880297.2-3;Parent=rna-XR_880297.2;Dbxref=GeneID:105243575,GenBank:XR_880297.2,MGI:MGI:5622346;gbkey=ncRNA;gene=Gm39461;product=predicted gene%2C 39461;transcript_id=XR_880297.2;extra_copy_number=0
CM058251.1	Liftoff	match	110109254	110111256	.	+	.	ID=66bdb447-1c85-4e3c-99c9-c29b4aeedca9;Target=NG_054335.1 1 2003 +;assembly_bases_aln=2003;assembly_bases_seq=2003;bit_score=3728.77;blast_aligner=1;blast_score=2003;common_component=0;e_value=0;filter_score=0;for_remapping=2;gap_count=0;hsp_percent_coverage=100;matchable_bases=0;matched_bases=0;num_ident=2003;num_mismatch=0;pct_coverage=100;pct_coverage_hiqual=100;pct_identity_gap=100;pct_identity_gapopen_only=100;pct_identity_ungap=100;rank=1;weighted_identity=1;coverage=1.0;sequence_ID=1.0;extra_copy_number=0;copy_num_ID=66bdb447-1c85-4e3c-99c9-c29b4aeedca9_0
CM058251.1	Liftoff	enhancer	110109354	110111156	.	.	.	ID=id-GeneID:109280065;Dbxref=GeneID:109280065,VISTA:mm634;Note=VISTA enhancer mm634;experiment=EXISTENCE:transgenic organism evidence [ECO:0001131][PMID:17130149];function=enhancer in: limb[9/10] | branchial arch[5/10];gbkey=regulatory;regulatory_class=enhancer;coverage=1.0;sequence_ID=1.0;extra_copy_number=0;copy_num_ID=id-GeneID:109280065_0
CM058251.1	Liftoff	biological_region	110109354	110111156	.	+	.	ID=id-GeneID:109280065-2;Dbxref=GeneID:109280065;Name=biological region;gbkey=Region;standard_name=VISTA enhancer mm634;coverage=1.0;sequence_ID=1.0;extra_copy_number=0;copy_num_ID=id-GeneID:109280065-2_0
CM058251.1	Liftoff	match	110229563	110230168	.	+	.	ID=f8f38860-e2ad-439e-9837-03bafeea4ec8;Target=NG_050877.1 1 606 +;assembly_bases_aln=606;assembly_bases_seq=606;bit_score=1128.84;blast_aligner=1;blast_score=606;common_component=0;e_value=0;filter_score=0;for_remapping=2;gap_count=0;hsp_percent_coverage=100;matchable_bases=606;matched_bases=606;num_ident=606;num_mismatch=0;pct_coverage=100;pct_coverage_hiqual=100;pct_identity_gap=100;pct_identity_gapopen_only=100;pct_identity_ungap=100;rank=1;weighted_identity=1;coverage=1.0;sequence_ID=1.0;extra_copy_number=0;copy_num_ID=f8f38860-e2ad-439e-9837-03bafeea4ec8_0
CM058251.1	Liftoff	enhancer	110229663	110230068	.	.	.	ID=id-GeneID:108021847;Dbxref=GeneID:108021847;Note=E250;experiment=EXISTENCE:transgenic organism evidence [ECO:0001131][PMID:25940622];function=enhancer in chondrocytes%2C cartilage%2C and neocortex;gbkey=regulatory;regulatory_class=enhancer;coverage=1.0;sequence_ID=1.0;extra_copy_number=0;copy_num_ID=id-GeneID:108021847_0
CM058251.1	Liftoff	biological_region	110229663	110230068	.	+	.	ID=id-GeneID:108021847-2;Dbxref=GeneID:108021847;Name=biological region;function=regulatory_interactions: Sox9;gbkey=Region;standard_name=Sox9 enhancer E250;coverage=1.0;sequence_ID=1.0;extra_copy_number=0;copy_num_ID=id-GeneID:108021847-2_0
CM058251.1	Liftoff	match	110283266	110286541	.	+	.	ID=1cac02fe-b87b-4473-b271-b73e9c1a687d;Target=NG_050878.1 1 3213 +;assembly_bases_aln=3213;assembly_bases_seq=3213;bit_score=5980.67;blast_aligner=1;blast_score=3213;common_component=0;e_value=0;filter_score=0;for_remapping=2;gap_count=0;hsp_percent_coverage=100;matchable_bases=3213;matched_bases=3213;num_ident=3213;num_mismatch=0;pct_coverage=100;pct_coverage_hiqual=100;pct_identity_gap=100;pct_identity_gapopen_only=100;pct_identity_ungap=100;rank=1;weighted_identity=1;coverage=1.0;sequence_ID=0.980;extra_copy_number=0;copy_num_ID=1cac02fe-b87b-4473-b271-b73e9c1a687d_0
CM058251.1	Liftoff	enhancer	110283366	110286441	.	.	.	ID=id-GeneID:108021848;Dbxref=GeneID:108021848;Note=E195 fragment;experiment=EXISTENCE:transgenic organism evidence [ECO:0001131][PMID:25940622];function=enhancer in chondrocytes%2C cartilage%2C peripheral nerve%2C kidney ureters%2C and dorsal root ganglia;gbkey=regulatory;regulatory_class=enhancer;coverage=1.0;sequence_ID=0.979;extra_copy_number=0;copy_num_ID=id-GeneID:108021848_0
CM058251.1	Liftoff	biological_region	110283366	110286441	.	+	.	ID=id-GeneID:108021848-2;Dbxref=GeneID:108021848;Name=biological region;function=regulatory_interactions: Sox9;gbkey=Region;standard_name=Sox9 enhancer E195;coverage=1.0;sequence_ID=0.979;extra_copy_number=0;copy_num_ID=id-GeneID:108021848-2_0
CM058251.1	Liftoff	gene	110361529	110409476	.	-	.	ID=gene-BC006965;Dbxref=GeneID:217294,MGI:MGI:2384955;Name=BC006965;description=cDNA sequence BC006965;gbkey=Gene;gene=BC006965;gene_biotype=lncRNA;coverage=1.0;sequence_ID=1.0;extra_copy_number=0;copy_num_ID=gene-BC006965_0
CM058251.1	Liftoff	lnc_RNA	110361529	110409476	.	-	.	ID=rna-NR_024085.1;Parent=gene-BC006965;Dbxref=GeneID:217294,GenBank:NR_024085.1,MGI:MGI:2384955;Name=NR_024085.1;gbkey=ncRNA;gene=BC006965;product=cDNA sequence BC006965;transcript_id=NR_024085.1;extra_copy_number=0
CM058251.1	Liftoff	exon	110361529	110362558	.	-	.	ID=exon-NR_024085.1-6;Parent=rna-NR_024085.1;Dbxref=GeneID:217294,GenBank:NR_024085.1,MGI:MGI:2384955;gbkey=ncRNA;gene=BC006965;product=cDNA sequence BC006965;transcript_id=NR_024085.1;extra_copy_number=0
CM058251.1	Liftoff	exon	110366803	110366929	.	-	.	ID=exon-NR_024085.1-5;Parent=rna-NR_024085.1;Dbxref=GeneID:217294,GenBank:NR_024085.1,MGI:MGI:2384955;gbkey=ncRNA;gene=BC006965;product=cDNA sequence BC006965;transcript_id=NR_024085.1;extra_copy_number=0
CM058251.1	Liftoff	exon	110369686	110370006	.	-	.	ID=exon-NR_024085.1-4;Parent=rna-NR_024085.1;Dbxref=GeneID:217294,GenBank:NR_024085.1,MGI:MGI:2384955;gbkey=ncRNA;gene=BC006965;product=cDNA sequence BC006965;transcript_id=NR_024085.1;extra_copy_number=0
CM058251.1	Liftoff	exon	110370520	110370574	.	-	.	ID=exon-NR_024085.1-3;Parent=rna-NR_024085.1;Dbxref=GeneID:217294,GenBank:NR_024085.1,MGI:MGI:2384955;gbkey=ncRNA;gene=BC006965;product=cDNA sequence BC006965;transcript_id=NR_024085.1;extra_copy_number=0
CM058251.1	Liftoff	exon	110389408	110389551	.	-	.	ID=exon-NR_024085.1-2;Parent=rna-NR_024085.1;Dbxref=GeneID:217294,GenBank:NR_024085.1,MGI:MGI:2384955;gbkey=ncRNA;gene=BC006965;product=cDNA sequence BC006965;transcript_id=NR_024085.1;extra_copy_number=0
CM058251.1	Liftoff	exon	110409202	110409476	.	-	.	ID=exon-NR_024085.1-1;Parent=rna-NR_024085.1;Dbxref=GeneID:217294,GenBank:NR_024085.1,MGI:MGI:2384955;gbkey=ncRNA;gene=BC006965;product=cDNA sequence BC006965;transcript_id=NR_024085.1;extra_copy_number=0
CM058251.1	Liftoff	match	110395807	110396652	.	+	.	ID=9c3aabd7-94d3-452a-89ef-1fd839a62028;Target=NG_050879.1 1 846 +;assembly_bases_aln=846;assembly_bases_seq=846;bit_score=1575.5;blast_aligner=1;blast_score=846;common_component=0;e_value=0;filter_score=0;for_remapping=2;gap_count=0;hsp_percent_coverage=100;matchable_bases=846;matched_bases=846;num_ident=846;num_mismatch=0;pct_coverage=100;pct_coverage_hiqual=100;pct_identity_gap=100;pct_identity_gapopen_only=100;pct_identity_ungap=100;rank=1;weighted_identity=1;coverage=1.0;sequence_ID=1.0;extra_copy_number=0;copy_num_ID=9c3aabd7-94d3-452a-89ef-1fd839a62028_0
CM058251.1	Liftoff	enhancer	110395907	110396552	.	.	.	ID=id-GeneID:108021849;Dbxref=GeneID:108021849;Note=E84 fragment;experiment=EXISTENCE:transgenic organism evidence [ECO:0001131][PMID:25940622];function=enhancer in chondrocytes%2C neocortex%2C and heart valves;gbkey=regulatory;regulatory_class=enhancer;coverage=1.0;sequence_ID=1.0;extra_copy_number=0;copy_num_ID=id-GeneID:108021849_0
CM058251.1	Liftoff	biological_region	110395907	110396552	.	+	.	ID=id-GeneID:108021849-2;Dbxref=GeneID:108021849;Name=biological region;function=regulatory_interactions: Sox9;gbkey=Region;standard_name=Sox9 enhancer E84;coverage=1.0;sequence_ID=1.0;extra_copy_number=0;copy_num_ID=id-GeneID:108021849-2_0
CM058251.1	Liftoff	match	110409347	110410330	.	+	.	ID=c170a32c-fd1c-44ba-a081-bc74228a63dc;Target=NG_050880.1 1 984 +;assembly_bases_aln=984;assembly_bases_seq=984;bit_score=1832.33;blast_aligner=1;blast_score=984;common_component=0;e_value=0;filter_score=0;for_remapping=2;gap_count=0;hsp_percent_coverage=100;matchable_bases=984;matched_bases=984;num_ident=984;num_mismatch=0;pct_coverage=100;pct_coverage_hiqual=100;pct_identity_gap=100;pct_identity_gapopen_only=100;pct_identity_ungap=100;rank=1;weighted_identity=1;coverage=1.0;sequence_ID=1.0;extra_copy_number=0;copy_num_ID=c170a32c-fd1c-44ba-a081-bc74228a63dc_0
CM058251.1	Liftoff	enhancer	110409447	110410230	.	.	.	ID=id-GeneID:108021850;Dbxref=GeneID:108021850;Note=SOM/E70 fragment;experiment=EXISTENCE:knockout evidence [ECO:0001091][PMID:23449223],EXISTENCE:reporter gene assay evidence [ECO:0000049][PMID:23449223],EXISTENCE:transgenic organism evidence [ECO:0001131][PMID:23449223];function=enhancer in otic vesicles%2C notochord%2C neural crest%2C foregut and head mesenchyme%2C lung%2C salivary gland%2C kidney%2C liver%3B required for pancreas development and regeneration;gbkey=regulatory;regulatory_class=enhancer;coverage=1.0;sequence_ID=1.0;extra_copy_number=0;copy_num_ID=id-GeneID:108021850_0
CM058251.1	Liftoff	biological_region	110409447	110410230	.	+	.	ID=id-GeneID:108021850-2;Dbxref=GeneID:108021850;Name=biological region;function=regulatory_interactions: Sox9;gbkey=Region;standard_name=Sox9 enhancer SOM;coverage=1.0;sequence_ID=1.0;extra_copy_number=0;copy_num_ID=id-GeneID:108021850-2_0
CM058251.1	Liftoff	match	110467016	110470379	.	+	.	ID=8c50a873-edc4-45aa-bf8a-cf7608f9eb09;Target=NG_050881.1 1 3361 +;assembly_bases_aln=3361;assembly_bases_seq=3361;bit_score=6256.11;blast_aligner=1;blast_score=3361;common_component=0;e_value=0;filter_score=0;for_remapping=2;gap_count=0;hsp_percent_coverage=100;matchable_bases=3361;matched_bases=3361;num_ident=3361;num_mismatch=0;pct_coverage=100;pct_coverage_hiqual=100;pct_identity_gap=100;pct_identity_gapopen_only=100;pct_identity_ungap=100;rank=1;weighted_identity=1;coverage=1.0;sequence_ID=0.999;extra_copy_number=0;copy_num_ID=8c50a873-edc4-45aa-bf8a-cf7608f9eb09_0
CM058251.1	Liftoff	biological_region	110467116	110470279	.	+	.	ID=id-GeneID:108021851;Dbxref=GeneID:108021851;Name=biological region;function=regulatory_interactions: Sox9;gbkey=Region;standard_name=Sox9 testis enhancer TES;coverage=1.0;sequence_ID=0.999;extra_copy_number=0;copy_num_ID=id-GeneID:108021851_0
CM058251.1	Liftoff	enhancer	110467116	110470165	.	.	.	ID=id-GeneID:108021851-2;Dbxref=GeneID:108021851;Note=SpeI/SalI fragment for TES;experiment=EXISTENCE:transgenic organism evidence [ECO:0001131][PMID:18454134];function=enhancer in male gonads;gbkey=regulatory;regulatory_class=enhancer;coverage=1.0;sequence_ID=0.999;extra_copy_number=0;copy_num_ID=id-GeneID:108021851-2_0
CM058251.1	Liftoff	enhancer	110467810	110469102	.	.	.	ID=id-GeneID:108021851-3;Dbxref=GeneID:108021851;Note=NdeI/HpaI EC2 fragment for TESCO (TES core enhancer);experiment=EXISTENCE:reporter gene assay evidence [ECO:0000049][PMID:18454134],EXISTENCE:transgenic organism evidence [ECO:0001131][PMID:18454134];function=enhancer in male gonads;gbkey=regulatory;regulatory_class=enhancer;coverage=1.0;sequence_ID=1.0;extra_copy_number=0;copy_num_ID=id-GeneID:108021851-3_0
CM058251.1	Liftoff	conserved_region	110468011	110468191	.	.	.	ID=id-GeneID:108021851-4;Dbxref=GeneID:108021851;Note=conserved region%3B TESCO ECR (evolutionarily conserved region);experiment=COORDINATES:sequence alignment evidence [ECO:0000200][PMID:19616114];feat_class=conserved_region;gbkey=misc_feature;coverage=1.0;sequence_ID=1.0;extra_copy_number=0;copy_num_ID=id-GeneID:108021851-4_0
CM058251.1	Liftoff	match	110478310	110480798	.	+	.	ID=424923bf-fa26-46e1-8330-fae22077568d;Target=NG_050882.1 1 2489 +;assembly_bases_aln=2489;assembly_bases_seq=2489;bit_score=4633.25;blast_aligner=1;blast_score=2489;common_component=0;e_value=0;filter_score=0;for_remapping=2;gap_count=0;hsp_percent_coverage=100;matchable_bases=2489;matched_bases=2489;num_ident=2489;num_mismatch=0;pct_coverage=100;pct_coverage_hiqual=100;pct_identity_gap=100;pct_identity_gapopen_only=100;pct_identity_ungap=100;rank=1;weighted_identity=1;coverage=1.0;sequence_ID=1.0;extra_copy_number=0;copy_num_ID=424923bf-fa26-46e1-8330-fae22077568d_0
CM058251.1	Liftoff	biological_region	110478410	110480698	.	+	.	ID=id-GeneID:108021852;Dbxref=GeneID:108021852;Name=biological region;function=regulatory_interactions: Sox9;gbkey=Region;standard_name=Sox9 promoter region;coverage=1.0;sequence_ID=1.0;extra_copy_number=0;copy_num_ID=id-GeneID:108021852_0
CM058251.1	Liftoff	enhancer	110478410	110479198	.	.	.	ID=id-GeneID:108021852-2;Dbxref=GeneID:108021852,VISTA:mm635;Note=VISTA enhancer mm635;experiment=EXISTENCE:transgenic organism evidence [ECO:0001131][PMID:17130149];function=enhancer in: branchial arch[5/13];gbkey=regulatory;regulatory_class=enhancer;coverage=1.0;sequence_ID=1.0;extra_copy_number=0;copy_num_ID=id-GeneID:108021852-2_0
CM058251.1	Liftoff	DNaseI_hypersensitive_site	110480027	110480627	.	.	.	ID=id-GeneID:108021852-4;Dbxref=GeneID:108021852;Note=induced by bone morphogenetic protein 2 (PMID:19103169)%3B the nucleotide coordinates are approximate for this feature;experiment=EXISTENCE:in vivo cleavage assay evidence [ECO:0001075][PMID:10072439];gbkey=regulatory;regulatory_class=DNase_I_hypersensitive_site;coverage=1.0;sequence_ID=1.0;extra_copy_number=0;copy_num_ID=id-GeneID:108021852-4_0
CM058251.1	Liftoff	promoter	110480191	110480698	.	.	.	ID=id-GeneID:108021852-6;Dbxref=GeneID:108021852;Note=SacI/KspI fragment for -193 promoter;experiment=EXISTENCE:transgenic organism evidence [ECO:0001131][PMID:10072439];function=drives expression in hindbrain and spinal chord;gbkey=regulatory;regulatory_class=promoter;coverage=1.0;sequence_ID=1.0;extra_copy_number=0;copy_num_ID=id-GeneID:108021852-6_0
CM058251.1	Liftoff	gene	110480369	110485916	.	+	.	ID=gene-Sox9;Dbxref=GeneID:20682,MGI:MGI:98371;Name=Sox9;description=SRY (sex determining region Y)-box 9;gbkey=Gene;gene=Sox9;gene_biotype=protein_coding;gene_synonym=2010306G03Rik,mKIAA4243,mSox9;coverage=1.0;sequence_ID=1.0;valid_ORFs=1;extra_copy_number=0;copy_num_ID=gene-Sox9_0
CM058251.1	Liftoff	mRNA	110480369	110485916	.	+	.	ID=rna-NM_011448.4;Parent=gene-Sox9;Dbxref=GeneID:20682,GenBank:NM_011448.4,MGI:MGI:98371;Name=NM_011448.4;gbkey=mRNA;gene=Sox9;product=SRY (sex determining region Y)-box 9;tag=RefSeq Select;transcript_id=NM_011448.4;matches_ref_protein=True;valid_ORF=True;extra_copy_number=0
CM058251.1	Liftoff	exon	110480369	110481174	.	+	.	ID=exon-NM_011448.4-1;Parent=rna-NM_011448.4;Dbxref=GeneID:20682,GenBank:NM_011448.4,MGI:MGI:98371;gbkey=mRNA;gene=Sox9;product=SRY (sex determining region Y)-box 9;tag=RefSeq Select;transcript_id=NM_011448.4;extra_copy_number=0
CM058251.1	Liftoff	exon	110481968	110482221	.	+	.	ID=exon-NM_011448.4-2;Parent=rna-NM_011448.4;Dbxref=GeneID:20682,GenBank:NM_011448.4,MGI:MGI:98371;gbkey=mRNA;gene=Sox9;product=SRY (sex determining region Y)-box 9;tag=RefSeq Select;transcript_id=NM_011448.4;extra_copy_number=0
CM058251.1	Liftoff	exon	110482831	110485916	.	+	.	ID=exon-NM_011448.4-3;Parent=rna-NM_011448.4;Dbxref=GeneID:20682,GenBank:NM_011448.4,MGI:MGI:98371;gbkey=mRNA;gene=Sox9;product=SRY (sex determining region Y)-box 9;tag=RefSeq Select;transcript_id=NM_011448.4;extra_copy_number=0
CM058251.1	Liftoff	CDS	110480744	110481174	.	+	.	ID=cds-NP_035578.3;Parent=rna-NM_011448.4;Dbxref=CCDS:CCDS25595.1,GeneID:20682,GenBank:NP_035578.3,MGI:MGI:98371;Name=NP_035578.3;gbkey=CDS;gene=Sox9;product=transcription factor SOX-9;protein_id=NP_035578.3;tag=RefSeq Select;extra_copy_number=0
CM058251.1	Liftoff	CDS	110481968	110482221	.	+	.	ID=cds-NP_035578.3;Parent=rna-NM_011448.4;Dbxref=CCDS:CCDS25595.1,GeneID:20682,GenBank:NP_035578.3,MGI:MGI:98371;Name=NP_035578.3;gbkey=CDS;gene=Sox9;product=transcription factor SOX-9;protein_id=NP_035578.3;tag=RefSeq Select;extra_copy_number=0
CM058251.1	Liftoff	CDS	110482831	110483669	.	+	.	ID=cds-NP_035578.3;Parent=rna-NM_011448.4;Dbxref=CCDS:CCDS25595.1,GeneID:20682,GenBank:NP_035578.3,MGI:MGI:98371;Name=NP_035578.3;gbkey=CDS;gene=Sox9;product=transcription factor SOX-9;protein_id=NP_035578.3;tag=RefSeq Select;extra_copy_number=0
CM058251.1	Liftoff	gene	110490892	110497170	.	-	.	ID=gene-Gm11681;Dbxref=GeneID:100038732,MGI:MGI:3650778;Name=Gm11681;description=predicted gene 11681;gbkey=Gene;gene=Gm11681;gene_biotype=lncRNA;coverage=1.0;sequence_ID=1.0;extra_copy_number=0;copy_num_ID=gene-Gm11681_0
CM058251.1	Liftoff	lnc_RNA	110490892	110497170	.	-	.	ID=rna-NR_126070.1;Parent=gene-Gm11681;Dbxref=GeneID:100038732,GenBank:NR_126070.1,MGI:MGI:3650778;Name=NR_126070.1;gbkey=ncRNA;gene=Gm11681;product=predicted gene 11681%2C transcript variant 1;transcript_id=NR_126070.1;extra_copy_number=0
CM058251.1	Liftoff	exon	110490892	110491428	.	-	.	ID=exon-NR_126070.1-3;Parent=rna-NR_126070.1;Dbxref=GeneID:100038732,GenBank:NR_126070.1,MGI:MGI:3650778;gbkey=ncRNA;gene=Gm11681;product=predicted gene 11681%2C transcript variant 1;transcript_id=NR_126070.1;extra_copy_number=0
CM058251.1	Liftoff	exon	110494602	110494705	.	-	.	ID=exon-NR_126070.1-2;Parent=rna-NR_126070.1;Dbxref=GeneID:100038732,GenBank:NR_126070.1,MGI:MGI:3650778;gbkey=ncRNA;gene=Gm11681;product=predicted gene 11681%2C transcript variant 1;transcript_id=NR_126070.1;extra_copy_number=0
CM058251.1	Liftoff	exon	110496942	110497170	.	-	.	ID=exon-NR_126070.1-1;Parent=rna-NR_126070.1;Dbxref=GeneID:100038732,GenBank:NR_126070.1,MGI:MGI:3650778;gbkey=ncRNA;gene=Gm11681;product=predicted gene 11681%2C transcript variant 1;transcript_id=NR_126070.1;extra_copy_number=0
CM058251.1	Liftoff	lnc_RNA	110490892	110497170	.	-	.	ID=rna-NR_126071.1;Parent=gene-Gm11681;Dbxref=GeneID:100038732,GenBank:NR_126071.1,MGI:MGI:3650778;Name=NR_126071.1;gbkey=ncRNA;gene=Gm11681;product=predicted gene 11681%2C transcript variant 2;transcript_id=NR_126071.1;extra_copy_number=0
CM058251.1	Liftoff	exon	110490892	110491428	.	-	.	ID=exon-NR_126071.1-2;Parent=rna-NR_126071.1;Dbxref=GeneID:100038732,GenBank:NR_126071.1,MGI:MGI:3650778;gbkey=ncRNA;gene=Gm11681;product=predicted gene 11681%2C transcript variant 2;transcript_id=NR_126071.1;extra_copy_number=0
CM058251.1	Liftoff	exon	110496942	110497170	.	-	.	ID=exon-NR_126071.1-1;Parent=rna-NR_126071.1;Dbxref=GeneID:100038732,GenBank:NR_126071.1,MGI:MGI:3650778;gbkey=ncRNA;gene=Gm11681;product=predicted gene 11681%2C transcript variant 2;transcript_id=NR_126071.1;extra_copy_number=0
CM058251.1	Liftoff	gene	110503888	110508771	.	-	.	ID=gene-Gm30562;Dbxref=GeneID:102632505,MGI:MGI:5589721;Name=Gm30562;description=predicted gene%2C 30562;gbkey=Gene;gene=Gm30562;gene_biotype=lncRNA;coverage=1.0;sequence_ID=1.0;extra_copy_number=0;copy_num_ID=gene-Gm30562_0
CM058251.1	Liftoff	lnc_RNA	110503888	110508771	.	-	.	ID=rna-XR_389117.3;Parent=gene-Gm30562;Dbxref=GeneID:102632505,GenBank:XR_389117.3,MGI:MGI:5589721;Name=XR_389117.3;gbkey=ncRNA;gene=Gm30562;model_evidence=Supporting evidence includes similarity to: 1 long SRA read%2C and 62%25 coverage of the annotated genomic feature by RNAseq alignments%2C including 5 samples with support for all annotated introns;product=predicted gene%2C 30562;transcript_id=XR_389117.3;extra_copy_number=0
CM058251.1	Liftoff	exon	110503888	110504124	.	-	.	ID=exon-XR_389117.3-3;Parent=rna-XR_389117.3;Dbxref=GeneID:102632505,GenBank:XR_389117.3,MGI:MGI:5589721;gbkey=ncRNA;gene=Gm30562;product=predicted gene%2C 30562;transcript_id=XR_389117.3;extra_copy_number=0
CM058251.1	Liftoff	exon	110504858	110505023	.	-	.	ID=exon-XR_389117.3-2;Parent=rna-XR_389117.3;Dbxref=GeneID:102632505,GenBank:XR_389117.3,MGI:MGI:5589721;gbkey=ncRNA;gene=Gm30562;product=predicted gene%2C 30562;transcript_id=XR_389117.3;extra_copy_number=0
CM058251.1	Liftoff	exon	110508633	110508771	.	-	.	ID=exon-XR_389117.3-1;Parent=rna-XR_389117.3;Dbxref=GeneID:102632505,GenBank:XR_389117.3,MGI:MGI:5589721;gbkey=ncRNA;gene=Gm30562;product=predicted gene%2C 30562;transcript_id=XR_389117.3;extra_copy_number=0
CM058251.1	Liftoff	gene	110521139	110523302	.	-	.	ID=gene-1700012H19Rik;Dbxref=GeneID:76393,MGI:MGI:1923643;Name=1700012H19Rik;description=RIKEN cDNA 1700012H19 gene;gbkey=Gene;gene=1700012H19Rik;gene_biotype=lncRNA;coverage=1.0;sequence_ID=1.0;extra_copy_number=0;copy_num_ID=gene-1700012H19Rik_0
CM058251.1	Liftoff	lnc_RNA	110521139	110523302	.	-	.	ID=rna-NR_130164.1;Parent=gene-1700012H19Rik;Dbxref=GeneID:76393,GenBank:NR_130164.1,MGI:MGI:1923643;Name=NR_130164.1;gbkey=ncRNA;gene=1700012H19Rik;product=RIKEN cDNA 1700012H19 gene;transcript_id=NR_130164.1;extra_copy_number=0
CM058251.1	Liftoff	exon	110521139	110521327	.	-	.	ID=exon-NR_130164.1-2;Parent=rna-NR_130164.1;Dbxref=GeneID:76393,GenBank:NR_130164.1,MGI:MGI:1923643;gbkey=ncRNA;gene=1700012H19Rik;product=RIKEN cDNA 1700012H19 gene;transcript_id=NR_130164.1;extra_copy_number=0
CM058251.1	Liftoff	exon	110523087	110523302	.	-	.	ID=exon-NR_130164.1-1;Parent=rna-NR_130164.1;Dbxref=GeneID:76393,GenBank:NR_130164.1,MGI:MGI:1923643;gbkey=ncRNA;gene=1700012H19Rik;product=RIKEN cDNA 1700012H19 gene;transcript_id=NR_130164.1;extra_copy_number=0
CM058251.1	Liftoff	gene	110559155	110592847	.	+	.	ID=gene-Gm46301;Dbxref=GeneID:108167938,MGI:MGI:5825938;Name=Gm46301;description=predicted gene%2C 46301;gbkey=Gene;gene=Gm46301;gene_biotype=lncRNA;coverage=1.0;sequence_ID=1.0;extra_copy_number=0;copy_num_ID=gene-Gm46301_0
CM058251.1	Liftoff	lnc_RNA	110559155	110592847	.	+	.	ID=rna-XR_001780360.3;Parent=gene-Gm46301;Dbxref=GeneID:108167938,GenBank:XR_001780360.3,MGI:MGI:5825938;Name=XR_001780360.3;gbkey=ncRNA;gene=Gm46301;model_evidence=Supporting evidence includes similarity to: 100%25 coverage of the annotated genomic feature by RNAseq alignments;product=predicted gene%2C 46301%2C transcript variant X2;transcript_id=XR_001780360.3;extra_copy_number=0
CM058251.1	Liftoff	exon	110559155	110560083	.	+	.	ID=exon-XR_001780360.3-1;Parent=rna-XR_001780360.3;Dbxref=GeneID:108167938,GenBank:XR_001780360.3,MGI:MGI:5825938;gbkey=ncRNA;gene=Gm46301;product=predicted gene%2C 46301%2C transcript variant X2;transcript_id=XR_001780360.3;extra_copy_number=0
CM058251.1	Liftoff	exon	110560625	110560763	.	+	.	ID=exon-XR_001780360.3-2;Parent=rna-XR_001780360.3;Dbxref=GeneID:108167938,GenBank:XR_001780360.3,MGI:MGI:5825938;gbkey=ncRNA;gene=Gm46301;product=predicted gene%2C 46301%2C transcript variant X2;transcript_id=XR_001780360.3;extra_copy_number=0
CM058251.1	Liftoff	exon	110566826	110567005	.	+	.	ID=exon-XR_001780360.3-3;Parent=rna-XR_001780360.3;Dbxref=GeneID:108167938,GenBank:XR_001780360.3,MGI:MGI:5825938;gbkey=ncRNA;gene=Gm46301;product=predicted gene%2C 46301%2C transcript variant X2;transcript_id=XR_001780360.3;extra_copy_number=0
CM058251.1	Liftoff	exon	110592672	110592847	.	+	.	ID=exon-XR_001780360.3-4;Parent=rna-XR_001780360.3;Dbxref=GeneID:108167938,GenBank:XR_001780360.3,MGI:MGI:5825938;gbkey=ncRNA;gene=Gm46301;product=predicted gene%2C 46301%2C transcript variant X2;transcript_id=XR_001780360.3;extra_copy_number=0
CM058251.1	Liftoff	lnc_RNA	110560414	110592847	.	+	.	ID=rna-XR_001780359.2;Parent=gene-Gm46301;Dbxref=GeneID:108167938,GenBank:XR_001780359.2,MGI:MGI:5825938;Name=XR_001780359.2;gbkey=ncRNA;gene=Gm46301;model_evidence=Supporting evidence includes similarity to: 100%25 coverage of the annotated genomic feature by RNAseq alignments%2C including 1 sample with support for all annotated introns;product=predicted gene%2C 46301%2C transcript variant X1;transcript_id=XR_001780359.2;extra_copy_number=0
CM058251.1	Liftoff	exon	110560414	110560763	.	+	.	ID=exon-XR_001780359.2-1;Parent=rna-XR_001780359.2;Dbxref=GeneID:108167938,GenBank:XR_001780359.2,MGI:MGI:5825938;gbkey=ncRNA;gene=Gm46301;product=predicted gene%2C 46301%2C transcript variant X1;transcript_id=XR_001780359.2;extra_copy_number=0
CM058251.1	Liftoff	exon	110566826	110567005	.	+	.	ID=exon-XR_001780359.2-2;Parent=rna-XR_001780359.2;Dbxref=GeneID:108167938,GenBank:XR_001780359.2,MGI:MGI:5825938;gbkey=ncRNA;gene=Gm46301;product=predicted gene%2C 46301%2C transcript variant X1;transcript_id=XR_001780359.2;extra_copy_number=0
CM058251.1	Liftoff	exon	110592672	110592847	.	+	.	ID=exon-XR_001780359.2-3;Parent=rna-XR_001780359.2;Dbxref=GeneID:108167938,GenBank:XR_001780359.2,MGI:MGI:5825938;gbkey=ncRNA;gene=Gm46301;product=predicted gene%2C 46301%2C transcript variant X1;transcript_id=XR_001780359.2;extra_copy_number=0
CM058251.1	Liftoff	match	110711912	110713441	.	+	.	ID=d9a76558-cb28-4884-bd50-02170ce2edf5;Target=NG_054336.1 1 1529 +;assembly_bases_aln=1529;assembly_bases_seq=1529;bit_score=2846.62;blast_aligner=1;blast_score=1529;common_component=0;e_value=0;filter_score=0;for_remapping=2;gap_count=0;hsp_percent_coverage=100;matchable_bases=1529;matched_bases=1529;num_ident=1529;num_mismatch=0;pct_coverage=100;pct_coverage_hiqual=100;pct_identity_gap=100;pct_identity_gapopen_only=100;pct_identity_ungap=100;rank=1;weighted_identity=1;coverage=1.0;sequence_ID=0.999;extra_copy_number=0;copy_num_ID=d9a76558-cb28-4884-bd50-02170ce2edf5_0
CM058251.1	Liftoff	enhancer	110712013	110713341	.	.	.	ID=id-GeneID:109280067;Dbxref=GeneID:109280067,VISTA:mm636;Note=VISTA enhancer mm636;experiment=EXISTENCE:transgenic organism evidence [ECO:0001131][PMID:17130149];function=enhancer in: limb[6/9] | branchial arch[3/9] | nose[4/9];gbkey=regulatory;regulatory_class=enhancer;coverage=1.0;sequence_ID=1.0;extra_copy_number=0;copy_num_ID=id-GeneID:109280067_0
CM058251.1	Liftoff	biological_region	110712013	110713341	.	+	.	ID=id-GeneID:109280067-2;Dbxref=GeneID:109280067;Name=biological region;gbkey=Region;standard_name=VISTA enhancer mm636;coverage=1.0;sequence_ID=1.0;extra_copy_number=0;copy_num_ID=id-GeneID:109280067-2_0
CM058251.1	Liftoff	gene	110742291	110900558	.	-	.	ID=gene-2610035D17Rik;Dbxref=GeneID:72386,MGI:MGI:1919636;Name=2610035D17Rik;description=RIKEN cDNA 2610035D17 gene;gbkey=Gene;gene=2610035D17Rik;gene_biotype=lncRNA;coverage=1.0;sequence_ID=1.0;extra_copy_number=0;copy_num_ID=gene-2610035D17Rik_0
CM058251.1	Liftoff	lnc_RNA	110742291	110900558	.	-	.	ID=rna-NR_015556.2;Parent=gene-2610035D17Rik;Dbxref=GeneID:72386,GenBank:NR_015556.2,MGI:MGI:1919636;Name=NR_015556.2;gbkey=ncRNA;gene=2610035D17Rik;product=RIKEN cDNA 2610035D17 gene;transcript_id=NR_015556.2;extra_copy_number=0
CM058251.1	Liftoff	exon	110742291	110743545	.	-	.	ID=exon-NR_015556.2-3;Parent=rna-NR_015556.2;Dbxref=GeneID:72386,GenBank:NR_015556.2,MGI:MGI:1919636;gbkey=ncRNA;gene=2610035D17Rik;product=RIKEN cDNA 2610035D17 gene;transcript_id=NR_015556.2;extra_copy_number=0
CM058251.1	Liftoff	exon	110765728	110765772	.	-	.	ID=exon-NR_015556.2-2;Parent=rna-NR_015556.2;Dbxref=GeneID:72386,GenBank:NR_015556.2,MGI:MGI:1919636;gbkey=ncRNA;gene=2610035D17Rik;product=RIKEN cDNA 2610035D17 gene;transcript_id=NR_015556.2;extra_copy_number=0
CM058251.1	Liftoff	exon	110900011	110900558	.	-	.	ID=exon-NR_015556.2-1;Parent=rna-NR_015556.2;Dbxref=GeneID:72386,GenBank:NR_015556.2,MGI:MGI:1919636;gbkey=ncRNA;gene=2610035D17Rik;product=RIKEN cDNA 2610035D17 gene;transcript_id=NR_015556.2;extra_copy_number=0
CM058251.1	Liftoff	gene	110831227	110832344	.	-	.	ID=gene-Gm39467;Dbxref=GeneID:105243582,MGI:MGI:5622352;Name=Gm39467;description=predicted gene%2C 39467;gbkey=Gene;gene=Gm39467;gene_biotype=lncRNA;coverage=1.0;sequence_ID=1.0;extra_copy_number=0;copy_num_ID=gene-Gm39467_0
CM058251.1	Liftoff	lnc_RNA	110831227	110832344	.	-	.	ID=rna-XR_880298.2;Parent=gene-Gm39467;Dbxref=GeneID:105243582,GenBank:XR_880298.2,MGI:MGI:5622352;Name=XR_880298.2;gbkey=ncRNA;gene=Gm39467;model_evidence=Supporting evidence includes similarity to: 33 long SRA reads%2C and 100%25 coverage of the annotated genomic feature by RNAseq alignments%2C including 14 samples with support for all annotated introns;product=predicted gene%2C 39467;transcript_id=XR_880298.2;extra_copy_number=0
CM058251.1	Liftoff	exon	110831227	110831725	.	-	.	ID=exon-XR_880298.2-2;Parent=rna-XR_880298.2;Dbxref=GeneID:105243582,GenBank:XR_880298.2,MGI:MGI:5622352;gbkey=ncRNA;gene=Gm39467;product=predicted gene%2C 39467;transcript_id=XR_880298.2;extra_copy_number=0
CM058251.1	Liftoff	exon	110831866	110832344	.	-	.	ID=exon-XR_880298.2-1;Parent=rna-XR_880298.2;Dbxref=GeneID:105243582,GenBank:XR_880298.2,MGI:MGI:5622352;gbkey=ncRNA;gene=Gm39467;product=predicted gene%2C 39467;transcript_id=XR_880298.2;extra_copy_number=0
CM058251.1	Liftoff	gene	110868504	110871489	.	-	.	ID=gene-LOC115487747;Dbxref=GeneID:115487747;Name=LOC115487747;description=uncharacterized LOC115487747;gbkey=Gene;gene=LOC115487747;gene_biotype=lncRNA;coverage=1.0;sequence_ID=1.0;extra_copy_number=0;copy_num_ID=gene-LOC115487747_0
CM058251.1	Liftoff	lnc_RNA	110868504	110871489	.	-	.	ID=rna-XR_004937095.1;Parent=gene-LOC115487747;Dbxref=GeneID:115487747,GenBank:XR_004937095.1;Name=XR_004937095.1;gbkey=ncRNA;gene=LOC115487747;model_evidence=Supporting evidence includes similarity to: 5 long SRA reads%2C and 100%25 coverage of the annotated genomic feature by RNAseq alignments%2C including 22 samples with support for all annotated introns;product=uncharacterized LOC115487747;transcript_id=XR_004937095.1;extra_copy_number=0
CM058251.1	Liftoff	exon	110868504	110869118	.	-	.	ID=exon-XR_004937095.1-2;Parent=rna-XR_004937095.1;Dbxref=GeneID:115487747,GenBank:XR_004937095.1;gbkey=ncRNA;gene=LOC115487747;product=uncharacterized LOC115487747;transcript_id=XR_004937095.1;extra_copy_number=0
CM058251.1	Liftoff	exon	110871359	110871489	.	-	.	ID=exon-XR_004937095.1-1;Parent=rna-XR_004937095.1;Dbxref=GeneID:115487747,GenBank:XR_004937095.1;gbkey=ncRNA;gene=LOC115487747;product=uncharacterized LOC115487747;transcript_id=XR_004937095.1;extra_copy_number=0
CM058251.1	Liftoff	match	110880664	110885003	.	+	.	ID=ce283b52-19d3-47d9-b80a-cf359cbea61a;Target=NG_065322.1 1 4340 +;assembly_bases_aln=4340;assembly_bases_seq=4340;bit_score=8078.1;blast_aligner=1;blast_score=4340;common_component=0;e_value=0;filter_score=0;for_remapping=2;gap_count=0;hsp_percent_coverage=100;matchable_bases=4340;matched_bases=4340;num_ident=4340;num_mismatch=0;pct_coverage=100;pct_coverage_hiqual=100;pct_identity_gap=100;pct_identity_gapopen_only=100;pct_identity_ungap=100;rank=1;weighted_identity=1;coverage=1.0;sequence_ID=1.0;extra_copy_number=0;copy_num_ID=ce283b52-19d3-47d9-b80a-cf359cbea61a_0
CM058251.1	Liftoff	enhancer	110880764	110884903	.	.	.	ID=id-GeneID:114827966;Dbxref=GeneID:114827966,VISTA:mm1766;Note=VISTA enhancer mm1766;experiment=EXISTENCE:transgenic organism evidence [ECO:0001131][PMID:17130149];function=enhancer in: ear[4/8];gbkey=regulatory;regulatory_class=enhancer;coverage=1.0;sequence_ID=1.0;extra_copy_number=0;copy_num_ID=id-GeneID:114827966_0
CM058251.1	Liftoff	biological_region	110880764	110884903	.	+	.	ID=id-GeneID:114827966-2;Dbxref=GeneID:114827966;Name=biological region;gbkey=Region;standard_name=VISTA enhancer mm1766;coverage=1.0;sequence_ID=1.0;extra_copy_number=0;copy_num_ID=id-GeneID:114827966-2_0
CM058251.1	Liftoff	gene	110902039	110908394	.	-	.	ID=gene-4732490B19Rik;Dbxref=GeneID:319871,MGI:MGI:2442884;Name=4732490B19Rik;description=RIKEN cDNA 4732490B19 gene;gbkey=Gene;gene=4732490B19Rik;gene_biotype=lncRNA;coverage=1.0;sequence_ID=1.0;extra_copy_number=0;copy_num_ID=gene-4732490B19Rik_0
CM058251.1	Liftoff	lnc_RNA	110902039	110908394	.	-	.	ID=rna-NR_040276.1;Parent=gene-4732490B19Rik;Dbxref=GeneID:319871,GenBank:NR_040276.1,MGI:MGI:2442884;Name=NR_040276.1;gbkey=ncRNA;gene=4732490B19Rik;product=RIKEN cDNA 4732490B19 gene;transcript_id=NR_040276.1;extra_copy_number=0
CM058251.1	Liftoff	exon	110902039	110903891	.	-	.	ID=exon-NR_040276.1-4;Parent=rna-NR_040276.1;Dbxref=GeneID:319871,GenBank:NR_040276.1,MGI:MGI:2442884;gbkey=ncRNA;gene=4732490B19Rik;product=RIKEN cDNA 4732490B19 gene;transcript_id=NR_040276.1;extra_copy_number=0
CM058251.1	Liftoff	exon	110905114	110905224	.	-	.	ID=exon-NR_040276.1-3;Parent=rna-NR_040276.1;Dbxref=GeneID:319871,GenBank:NR_040276.1,MGI:MGI:2442884;gbkey=ncRNA;gene=4732490B19Rik;product=RIKEN cDNA 4732490B19 gene;transcript_id=NR_040276.1;extra_copy_number=0
CM058251.1	Liftoff	exon	110907711	110907919	.	-	.	ID=exon-NR_040276.1-2;Parent=rna-NR_040276.1;Dbxref=GeneID:319871,GenBank:NR_040276.1,MGI:MGI:2442884;gbkey=ncRNA;gene=4732490B19Rik;product=RIKEN cDNA 4732490B19 gene;transcript_id=NR_040276.1;extra_copy_number=0
CM058251.1	Liftoff	exon	110908122	110908394	.	-	.	ID=exon-NR_040276.1-1;Parent=rna-NR_040276.1;Dbxref=GeneID:319871,GenBank:NR_040276.1,MGI:MGI:2442884;gbkey=ncRNA;gene=4732490B19Rik;product=RIKEN cDNA 4732490B19 gene;transcript_id=NR_040276.1;extra_copy_number=0
CM058251.1	Liftoff	gene	110916402	110918003	.	-	.	ID=gene-Gm39505;Dbxref=GeneID:105243674,MGI:MGI:5622390;Name=Gm39505;description=predicted gene%2C 39505;gbkey=Gene;gene=Gm39505;gene_biotype=lncRNA;coverage=1.0;sequence_ID=1.0;extra_copy_number=0;copy_num_ID=gene-Gm39505_0
CM058251.1	Liftoff	lnc_RNA	110916402	110918003	.	-	.	ID=rna-XR_880299.2;Parent=gene-Gm39505;Dbxref=GeneID:105243674,GenBank:XR_880299.2,MGI:MGI:5622390;Name=XR_880299.2;gbkey=ncRNA;gene=Gm39505;model_evidence=Supporting evidence includes similarity to: 100%25 coverage of the annotated genomic feature by RNAseq alignments%2C including 4 samples with support for all annotated introns;product=predicted gene%2C 39505;transcript_id=XR_880299.2;extra_copy_number=0
CM058251.1	Liftoff	exon	110916402	110916605	.	-	.	ID=exon-XR_880299.2-3;Parent=rna-XR_880299.2;Dbxref=GeneID:105243674,GenBank:XR_880299.2,MGI:MGI:5622390;gbkey=ncRNA;gene=Gm39505;product=predicted gene%2C 39505;transcript_id=XR_880299.2;extra_copy_number=0
CM058251.1	Liftoff	exon	110917100	110917170	.	-	.	ID=exon-XR_880299.2-2;Parent=rna-XR_880299.2;Dbxref=GeneID:105243674,GenBank:XR_880299.2,MGI:MGI:5622390;gbkey=ncRNA;gene=Gm39505;product=predicted gene%2C 39505;transcript_id=XR_880299.2;extra_copy_number=0
CM058251.1	Liftoff	exon	110917861	110918003	.	-	.	ID=exon-XR_880299.2-1;Parent=rna-XR_880299.2;Dbxref=GeneID:105243674,GenBank:XR_880299.2,MGI:MGI:5622390;gbkey=ncRNA;gene=Gm39505;product=predicted gene%2C 39505;transcript_id=XR_880299.2;extra_copy_number=0
CM058251.1	Liftoff	gene	110943578	111349756	.	-	.	ID=gene-Slc39a11;Dbxref=GeneID:69806,MGI:MGI:1917056;Name=Slc39a11;description=solute carrier family 39 (metal ion transporter)%2C member 11;gbkey=Gene;gene=Slc39a11;gene_biotype=protein_coding;gene_synonym=1810074D23Rik,ZIP-11;coverage=1.0;sequence_ID=1.0;valid_ORFs=35;extra_copy_number=0;copy_num_ID=gene-Slc39a11_0
CM058251.1	Liftoff	mRNA	110943578	111265283	.	-	.	ID=rna-XM_006534130.4;Parent=gene-Slc39a11;Dbxref=GeneID:69806,GenBank:XM_006534130.4,MGI:MGI:1917056;Name=XM_006534130.4;gbkey=mRNA;gene=Slc39a11;model_evidence=Supporting evidence includes similarity to: 3 mRNAs%2C 25 ESTs%2C 4 Proteins%2C 511 long SRA reads%2C and 100%25 coverage of the annotated genomic feature by RNAseq alignments%2C including 36 samples with support for all annotated introns;product=solute carrier family 39 (metal ion transporter)%2C member 11%2C transcript variant X16;transcript_id=XM_006534130.4;matches_ref_protein=True;valid_ORF=True;extra_copy_number=0
CM058251.1	Liftoff	exon	110943578	110945222	.	-	.	ID=exon-XM_006534130.4-10;Parent=rna-XM_006534130.4;Dbxref=GeneID:69806,GenBank:XM_006534130.4,MGI:MGI:1917056;gbkey=mRNA;gene=Slc39a11;product=solute carrier family 39 (metal ion transporter)%2C member 11%2C transcript variant X16;transcript_id=XM_006534130.4;extra_copy_number=0
CM058251.1	Liftoff	exon	110946441	110946599	.	-	.	ID=exon-XM_006534130.4-9;Parent=rna-XM_006534130.4;Dbxref=GeneID:69806,GenBank:XM_006534130.4,MGI:MGI:1917056;gbkey=mRNA;gene=Slc39a11;product=solute carrier family 39 (metal ion transporter)%2C member 11%2C transcript variant X16;transcript_id=XM_006534130.4;extra_copy_number=0
CM058251.1	Liftoff	exon	110949189	110949287	.	-	.	ID=exon-XM_006534130.4-8;Parent=rna-XM_006534130.4;Dbxref=GeneID:69806,GenBank:XM_006534130.4,MGI:MGI:1917056;gbkey=mRNA;gene=Slc39a11;product=solute carrier family 39 (metal ion transporter)%2C member 11%2C transcript variant X16;transcript_id=XM_006534130.4;extra_copy_number=0
CM058251.1	Liftoff	exon	111004612	111004681	.	-	.	ID=exon-XM_006534130.4-7;Parent=rna-XM_006534130.4;Dbxref=GeneID:69806,GenBank:XM_006534130.4,MGI:MGI:1917056;gbkey=mRNA;gene=Slc39a11;product=solute carrier family 39 (metal ion transporter)%2C member 11%2C transcript variant X16;transcript_id=XM_006534130.4;extra_copy_number=0
CM058251.1	Liftoff	exon	111069013	111069183	.	-	.	ID=exon-XM_006534130.4-6;Parent=rna-XM_006534130.4;Dbxref=GeneID:69806,GenBank:XM_006534130.4,MGI:MGI:1917056;gbkey=mRNA;gene=Slc39a11;product=solute carrier family 39 (metal ion transporter)%2C member 11%2C transcript variant X16;transcript_id=XM_006534130.4;extra_copy_number=0
CM058251.1	Liftoff	exon	111163406	111163550	.	-	.	ID=exon-XM_006534130.4-5;Parent=rna-XM_006534130.4;Dbxref=GeneID:69806,GenBank:XM_006534130.4,MGI:MGI:1917056;gbkey=mRNA;gene=Slc39a11;product=solute carrier family 39 (metal ion transporter)%2C member 11%2C transcript variant X16;transcript_id=XM_006534130.4;extra_copy_number=0
CM058251.1	Liftoff	exon	111222935	111223093	.	-	.	ID=exon-XM_006534130.4-4;Parent=rna-XM_006534130.4;Dbxref=GeneID:69806,GenBank:XM_006534130.4,MGI:MGI:1917056;gbkey=mRNA;gene=Slc39a11;product=solute carrier family 39 (metal ion transporter)%2C member 11%2C transcript variant X16;transcript_id=XM_006534130.4;extra_copy_number=0
CM058251.1	Liftoff	exon	111258988	111259026	.	-	.	ID=exon-XM_006534130.4-3;Parent=rna-XM_006534130.4;Dbxref=GeneID:69806,GenBank:XM_006534130.4,MGI:MGI:1917056;gbkey=mRNA;gene=Slc39a11;product=solute carrier family 39 (metal ion transporter)%2C member 11%2C transcript variant X16;transcript_id=XM_006534130.4;extra_copy_number=0
CM058251.1	Liftoff	exon	111261484	111261602	.	-	.	ID=exon-XM_006534130.4-2;Parent=rna-XM_006534130.4;Dbxref=GeneID:69806,GenBank:XM_006534130.4,MGI:MGI:1917056;gbkey=mRNA;gene=Slc39a11;product=solute carrier family 39 (metal ion transporter)%2C member 11%2C transcript variant X16;transcript_id=XM_006534130.4;extra_copy_number=0
CM058251.1	Liftoff	exon	111265064	111265283	.	-	.	ID=exon-XM_006534130.4-1;Parent=rna-XM_006534130.4;Dbxref=GeneID:69806,GenBank:XM_006534130.4,MGI:MGI:1917056;gbkey=mRNA;gene=Slc39a11;product=solute carrier family 39 (metal ion transporter)%2C member 11%2C transcript variant X16;transcript_id=XM_006534130.4;extra_copy_number=0
CM058251.1	Liftoff	CDS	110945144	110945222	.	-	.	ID=cds-XP_006534193.1;Parent=rna-XM_006534130.4;Dbxref=GeneID:69806,GenBank:XP_006534193.1,MGI:MGI:1917056;Name=XP_006534193.1;gbkey=CDS;gene=Slc39a11;product=zinc transporter ZIP11 isoform X3;protein_id=XP_006534193.1;extra_copy_number=0
CM058251.1	Liftoff	CDS	110946441	110946599	.	-	.	ID=cds-XP_006534193.1;Parent=rna-XM_006534130.4;Dbxref=GeneID:69806,GenBank:XP_006534193.1,MGI:MGI:1917056;Name=XP_006534193.1;gbkey=CDS;gene=Slc39a11;product=zinc transporter ZIP11 isoform X3;protein_id=XP_006534193.1;extra_copy_number=0
CM058251.1	Liftoff	CDS	110949189	110949287	.	-	.	ID=cds-XP_006534193.1;Parent=rna-XM_006534130.4;Dbxref=GeneID:69806,GenBank:XP_006534193.1,MGI:MGI:1917056;Name=XP_006534193.1;gbkey=CDS;gene=Slc39a11;product=zinc transporter ZIP11 isoform X3;protein_id=XP_006534193.1;extra_copy_number=0
CM058251.1	Liftoff	CDS	111004612	111004681	.	-	.	ID=cds-XP_006534193.1;Parent=rna-XM_006534130.4;Dbxref=GeneID:69806,GenBank:XP_006534193.1,MGI:MGI:1917056;Name=XP_006534193.1;gbkey=CDS;gene=Slc39a11;product=zinc transporter ZIP11 isoform X3;protein_id=XP_006534193.1;extra_copy_number=0
CM058251.1	Liftoff	CDS	111069013	111069183	.	-	.	ID=cds-XP_006534193.1;Parent=rna-XM_006534130.4;Dbxref=GeneID:69806,GenBank:XP_006534193.1,MGI:MGI:1917056;Name=XP_006534193.1;gbkey=CDS;gene=Slc39a11;product=zinc transporter ZIP11 isoform X3;protein_id=XP_006534193.1;extra_copy_number=0
CM058251.1	Liftoff	CDS	111163406	111163550	.	-	.	ID=cds-XP_006534193.1;Parent=rna-XM_006534130.4;Dbxref=GeneID:69806,GenBank:XP_006534193.1,MGI:MGI:1917056;Name=XP_006534193.1;gbkey=CDS;gene=Slc39a11;product=zinc transporter ZIP11 isoform X3;protein_id=XP_006534193.1;extra_copy_number=0
CM058251.1	Liftoff	CDS	111222935	111223093	.	-	.	ID=cds-XP_006534193.1;Parent=rna-XM_006534130.4;Dbxref=GeneID:69806,GenBank:XP_006534193.1,MGI:MGI:1917056;Name=XP_006534193.1;gbkey=CDS;gene=Slc39a11;product=zinc transporter ZIP11 isoform X3;protein_id=XP_006534193.1;extra_copy_number=0
CM058251.1	Liftoff	CDS	111258988	111259026	.	-	.	ID=cds-XP_006534193.1;Parent=rna-XM_006534130.4;Dbxref=GeneID:69806,GenBank:XP_006534193.1,MGI:MGI:1917056;Name=XP_006534193.1;gbkey=CDS;gene=Slc39a11;product=zinc transporter ZIP11 isoform X3;protein_id=XP_006534193.1;extra_copy_number=0
CM058251.1	Liftoff	CDS	111261484	111261591	.	-	.	ID=cds-XP_006534193.1;Parent=rna-XM_006534130.4;Dbxref=GeneID:69806,GenBank:XP_006534193.1,MGI:MGI:1917056;Name=XP_006534193.1;gbkey=CDS;gene=Slc39a11;product=zinc transporter ZIP11 isoform X3;protein_id=XP_006534193.1;extra_copy_number=0
CM058251.1	Liftoff	mRNA	110943578	111291447	.	-	.	ID=rna-XM_011249230.1;Parent=gene-Slc39a11;Dbxref=GeneID:69806,GenBank:XM_011249230.1,MGI:MGI:1917056;Name=XM_011249230.1;gbkey=mRNA;gene=Slc39a11;model_evidence=Supporting evidence includes similarity to: 2 mRNAs%2C 21 ESTs%2C 1 Protein%2C 497 long SRA reads%2C and 100%25 coverage of the annotated genomic feature by RNAseq alignments%2C including 19 samples with support for all annotated introns;product=solute carrier family 39 (metal ion transporter)%2C member 11%2C transcript variant X1;transcript_id=XM_011249230.1;matches_ref_protein=True;valid_ORF=True;extra_copy_number=0
CM058251.1	Liftoff	exon	110943578	110945222	.	-	.	ID=exon-XM_011249230.1-10;Parent=rna-XM_011249230.1;Dbxref=GeneID:69806,GenBank:XM_011249230.1,MGI:MGI:1917056;gbkey=mRNA;gene=Slc39a11;product=solute carrier family 39 (metal ion transporter)%2C member 11%2C transcript variant X1;transcript_id=XM_011249230.1;extra_copy_number=0
CM058251.1	Liftoff	exon	110946441	110946599	.	-	.	ID=exon-XM_011249230.1-9;Parent=rna-XM_011249230.1;Dbxref=GeneID:69806,GenBank:XM_011249230.1,MGI:MGI:1917056;gbkey=mRNA;gene=Slc39a11;product=solute carrier family 39 (metal ion transporter)%2C member 11%2C transcript variant X1;transcript_id=XM_011249230.1;extra_copy_number=0
CM058251.1	Liftoff	exon	110949189	110949287	.	-	.	ID=exon-XM_011249230.1-8;Parent=rna-XM_011249230.1;Dbxref=GeneID:69806,GenBank:XM_011249230.1,MGI:MGI:1917056;gbkey=mRNA;gene=Slc39a11;product=solute carrier family 39 (metal ion transporter)%2C member 11%2C transcript variant X1;transcript_id=XM_011249230.1;extra_copy_number=0
CM058251.1	Liftoff	exon	111004612	111004681	.	-	.	ID=exon-XM_011249230.1-7;Parent=rna-XM_011249230.1;Dbxref=GeneID:69806,GenBank:XM_011249230.1,MGI:MGI:1917056;gbkey=mRNA;gene=Slc39a11;product=solute carrier family 39 (metal ion transporter)%2C member 11%2C transcript variant X1;transcript_id=XM_011249230.1;extra_copy_number=0
CM058251.1	Liftoff	exon	111069013	111069183	.	-	.	ID=exon-XM_011249230.1-6;Parent=rna-XM_011249230.1;Dbxref=GeneID:69806,GenBank:XM_011249230.1,MGI:MGI:1917056;gbkey=mRNA;gene=Slc39a11;product=solute carrier family 39 (metal ion transporter)%2C member 11%2C transcript variant X1;transcript_id=XM_011249230.1;extra_copy_number=0
CM058251.1	Liftoff	exon	111163427	111163550	.	-	.	ID=exon-XM_011249230.1-5;Parent=rna-XM_011249230.1;Dbxref=GeneID:69806,GenBank:XM_011249230.1,MGI:MGI:1917056;gbkey=mRNA;gene=Slc39a11;product=solute carrier family 39 (metal ion transporter)%2C member 11%2C transcript variant X1;transcript_id=XM_011249230.1;extra_copy_number=0
CM058251.1	Liftoff	exon	111222863	111223093	.	-	.	ID=exon-XM_011249230.1-4;Parent=rna-XM_011249230.1;Dbxref=GeneID:69806,GenBank:XM_011249230.1,MGI:MGI:1917056;gbkey=mRNA;gene=Slc39a11;product=solute carrier family 39 (metal ion transporter)%2C member 11%2C transcript variant X1;transcript_id=XM_011249230.1;extra_copy_number=0
CM058251.1	Liftoff	exon	111258988	111259026	.	-	.	ID=exon-XM_011249230.1-3;Parent=rna-XM_011249230.1;Dbxref=GeneID:69806,GenBank:XM_011249230.1,MGI:MGI:1917056;gbkey=mRNA;gene=Slc39a11;product=solute carrier family 39 (metal ion transporter)%2C member 11%2C transcript variant X1;transcript_id=XM_011249230.1;extra_copy_number=0
CM058251.1	Liftoff	exon	111261484	111261602	.	-	.	ID=exon-XM_011249230.1-2;Parent=rna-XM_011249230.1;Dbxref=GeneID:69806,GenBank:XM_011249230.1,MGI:MGI:1917056;gbkey=mRNA;gene=Slc39a11;product=solute carrier family 39 (metal ion transporter)%2C member 11%2C transcript variant X1;transcript_id=XM_011249230.1;extra_copy_number=0
CM058251.1	Liftoff	exon	111291297	111291447	.	-	.	ID=exon-XM_011249230.1-1;Parent=rna-XM_011249230.1;Dbxref=GeneID:69806,GenBank:XM_011249230.1,MGI:MGI:1917056;gbkey=mRNA;gene=Slc39a11;product=solute carrier family 39 (metal ion transporter)%2C member 11%2C transcript variant X1;transcript_id=XM_011249230.1;extra_copy_number=0
CM058251.1	Liftoff	CDS	110945144	110945222	.	-	.	ID=cds-XP_011247532.1;Parent=rna-XM_011249230.1;Dbxref=GeneID:69806,GenBank:XP_011247532.1,MGI:MGI:1917056;Name=XP_011247532.1;gbkey=CDS;gene=Slc39a11;product=zinc transporter ZIP11 isoform X1;protein_id=XP_011247532.1;extra_copy_number=0
CM058251.1	Liftoff	CDS	110946441	110946599	.	-	.	ID=cds-XP_011247532.1;Parent=rna-XM_011249230.1;Dbxref=GeneID:69806,GenBank:XP_011247532.1,MGI:MGI:1917056;Name=XP_011247532.1;gbkey=CDS;gene=Slc39a11;product=zinc transporter ZIP11 isoform X1;protein_id=XP_011247532.1;extra_copy_number=0
CM058251.1	Liftoff	CDS	110949189	110949287	.	-	.	ID=cds-XP_011247532.1;Parent=rna-XM_011249230.1;Dbxref=GeneID:69806,GenBank:XP_011247532.1,MGI:MGI:1917056;Name=XP_011247532.1;gbkey=CDS;gene=Slc39a11;product=zinc transporter ZIP11 isoform X1;protein_id=XP_011247532.1;extra_copy_number=0
CM058251.1	Liftoff	CDS	111004612	111004681	.	-	.	ID=cds-XP_011247532.1;Parent=rna-XM_011249230.1;Dbxref=GeneID:69806,GenBank:XP_011247532.1,MGI:MGI:1917056;Name=XP_011247532.1;gbkey=CDS;gene=Slc39a11;product=zinc transporter ZIP11 isoform X1;protein_id=XP_011247532.1;extra_copy_number=0
CM058251.1	Liftoff	CDS	111069013	111069183	.	-	.	ID=cds-XP_011247532.1;Parent=rna-XM_011249230.1;Dbxref=GeneID:69806,GenBank:XP_011247532.1,MGI:MGI:1917056;Name=XP_011247532.1;gbkey=CDS;gene=Slc39a11;product=zinc transporter ZIP11 isoform X1;protein_id=XP_011247532.1;extra_copy_number=0
CM058251.1	Liftoff	CDS	111163427	111163550	.	-	.	ID=cds-XP_011247532.1;Parent=rna-XM_011249230.1;Dbxref=GeneID:69806,GenBank:XP_011247532.1,MGI:MGI:1917056;Name=XP_011247532.1;gbkey=CDS;gene=Slc39a11;product=zinc transporter ZIP11 isoform X1;protein_id=XP_011247532.1;extra_copy_number=0
CM058251.1	Liftoff	CDS	111222863	111223093	.	-	.	ID=cds-XP_011247532.1;Parent=rna-XM_011249230.1;Dbxref=GeneID:69806,GenBank:XP_011247532.1,MGI:MGI:1917056;Name=XP_011247532.1;gbkey=CDS;gene=Slc39a11;product=zinc transporter ZIP11 isoform X1;protein_id=XP_011247532.1;extra_copy_number=0
CM058251.1	Liftoff	CDS	111258988	111259026	.	-	.	ID=cds-XP_011247532.1;Parent=rna-XM_011249230.1;Dbxref=GeneID:69806,GenBank:XP_011247532.1,MGI:MGI:1917056;Name=XP_011247532.1;gbkey=CDS;gene=Slc39a11;product=zinc transporter ZIP11 isoform X1;protein_id=XP_011247532.1;extra_copy_number=0
CM058251.1	Liftoff	CDS	111261484	111261591	.	-	.	ID=cds-XP_011247532.1;Parent=rna-XM_011249230.1;Dbxref=GeneID:69806,GenBank:XP_011247532.1,MGI:MGI:1917056;Name=XP_011247532.1;gbkey=CDS;gene=Slc39a11;product=zinc transporter ZIP11 isoform X1;protein_id=XP_011247532.1;extra_copy_number=0
CM058251.1	Liftoff	mRNA	110943578	111349756	.	-	.	ID=rna-XM_011249231.3;Parent=gene-Slc39a11;Dbxref=GeneID:69806,GenBank:XM_011249231.3,MGI:MGI:1917056;Name=XM_011249231.3;gbkey=mRNA;gene=Slc39a11;model_evidence=Supporting evidence includes similarity to: 3 mRNAs%2C 23 ESTs%2C 4 Proteins%2C 516 long SRA reads%2C and 100%25 coverage of the annotated genomic feature by RNAseq alignments%2C including 35 samples with support for all annotated introns;product=solute carrier family 39 (metal ion transporter)%2C member 11%2C transcript variant X12;transcript_id=XM_011249231.3;matches_ref_protein=True;valid_ORF=True;extra_copy_number=0
CM058251.1	Liftoff	exon	110943578	110945222	.	-	.	ID=exon-XM_011249231.3-11;Parent=rna-XM_011249231.3;Dbxref=GeneID:69806,GenBank:XM_011249231.3,MGI:MGI:1917056;gbkey=mRNA;gene=Slc39a11;product=solute carrier family 39 (metal ion transporter)%2C member 11%2C transcript variant X12;transcript_id=XM_011249231.3;extra_copy_number=0
CM058251.1	Liftoff	exon	110946441	110946599	.	-	.	ID=exon-XM_011249231.3-10;Parent=rna-XM_011249231.3;Dbxref=GeneID:69806,GenBank:XM_011249231.3,MGI:MGI:1917056;gbkey=mRNA;gene=Slc39a11;product=solute carrier family 39 (metal ion transporter)%2C member 11%2C transcript variant X12;transcript_id=XM_011249231.3;extra_copy_number=0
CM058251.1	Liftoff	exon	110949189	110949287	.	-	.	ID=exon-XM_011249231.3-9;Parent=rna-XM_011249231.3;Dbxref=GeneID:69806,GenBank:XM_011249231.3,MGI:MGI:1917056;gbkey=mRNA;gene=Slc39a11;product=solute carrier family 39 (metal ion transporter)%2C member 11%2C transcript variant X12;transcript_id=XM_011249231.3;extra_copy_number=0
CM058251.1	Liftoff	exon	111004612	111004681	.	-	.	ID=exon-XM_011249231.3-8;Parent=rna-XM_011249231.3;Dbxref=GeneID:69806,GenBank:XM_011249231.3,MGI:MGI:1917056;gbkey=mRNA;gene=Slc39a11;product=solute carrier family 39 (metal ion transporter)%2C member 11%2C transcript variant X12;transcript_id=XM_011249231.3;extra_copy_number=0
CM058251.1	Liftoff	exon	111069013	111069183	.	-	.	ID=exon-XM_011249231.3-7;Parent=rna-XM_011249231.3;Dbxref=GeneID:69806,GenBank:XM_011249231.3,MGI:MGI:1917056;gbkey=mRNA;gene=Slc39a11;product=solute carrier family 39 (metal ion transporter)%2C member 11%2C transcript variant X12;transcript_id=XM_011249231.3;extra_copy_number=0
CM058251.1	Liftoff	exon	111163406	111163550	.	-	.	ID=exon-XM_011249231.3-6;Parent=rna-XM_011249231.3;Dbxref=GeneID:69806,GenBank:XM_011249231.3,MGI:MGI:1917056;gbkey=mRNA;gene=Slc39a11;product=solute carrier family 39 (metal ion transporter)%2C member 11%2C transcript variant X12;transcript_id=XM_011249231.3;extra_copy_number=0
CM058251.1	Liftoff	exon	111222935	111223093	.	-	.	ID=exon-XM_011249231.3-5;Parent=rna-XM_011249231.3;Dbxref=GeneID:69806,GenBank:XM_011249231.3,MGI:MGI:1917056;gbkey=mRNA;gene=Slc39a11;product=solute carrier family 39 (metal ion transporter)%2C member 11%2C transcript variant X12;transcript_id=XM_011249231.3;extra_copy_number=0
CM058251.1	Liftoff	exon	111258988	111259026	.	-	.	ID=exon-XM_011249231.3-4;Parent=rna-XM_011249231.3;Dbxref=GeneID:69806,GenBank:XM_011249231.3,MGI:MGI:1917056;gbkey=mRNA;gene=Slc39a11;product=solute carrier family 39 (metal ion transporter)%2C member 11%2C transcript variant X12;transcript_id=XM_011249231.3;extra_copy_number=0
CM058251.1	Liftoff	exon	111261484	111261602	.	-	.	ID=exon-XM_011249231.3-3;Parent=rna-XM_011249231.3;Dbxref=GeneID:69806,GenBank:XM_011249231.3,MGI:MGI:1917056;gbkey=mRNA;gene=Slc39a11;product=solute carrier family 39 (metal ion transporter)%2C member 11%2C transcript variant X12;transcript_id=XM_011249231.3;extra_copy_number=0
CM058251.1	Liftoff	exon	111291297	111291447	.	-	.	ID=exon-XM_011249231.3-2;Parent=rna-XM_011249231.3;Dbxref=GeneID:69806,GenBank:XM_011249231.3,MGI:MGI:1917056;gbkey=mRNA;gene=Slc39a11;product=solute carrier family 39 (metal ion transporter)%2C member 11%2C transcript variant X12;transcript_id=XM_011249231.3;extra_copy_number=0
CM058251.1	Liftoff	exon	111349474	111349756	.	-	.	ID=exon-XM_011249231.3-1;Parent=rna-XM_011249231.3;Dbxref=GeneID:69806,GenBank:XM_011249231.3,MGI:MGI:1917056;gbkey=mRNA;gene=Slc39a11;product=solute carrier family 39 (metal ion transporter)%2C member 11%2C transcript variant X12;transcript_id=XM_011249231.3;extra_copy_number=0
CM058251.1	Liftoff	CDS	110945144	110945222	.	-	.	ID=cds-XP_011247533.1;Parent=rna-XM_011249231.3;Dbxref=GeneID:69806,GenBank:XP_011247533.1,MGI:MGI:1917056;Name=XP_011247533.1;gbkey=CDS;gene=Slc39a11;product=zinc transporter ZIP11 isoform X3;protein_id=XP_011247533.1;extra_copy_number=0
CM058251.1	Liftoff	CDS	110946441	110946599	.	-	.	ID=cds-XP_011247533.1;Parent=rna-XM_011249231.3;Dbxref=GeneID:69806,GenBank:XP_011247533.1,MGI:MGI:1917056;Name=XP_011247533.1;gbkey=CDS;gene=Slc39a11;product=zinc transporter ZIP11 isoform X3;protein_id=XP_011247533.1;extra_copy_number=0
CM058251.1	Liftoff	CDS	110949189	110949287	.	-	.	ID=cds-XP_011247533.1;Parent=rna-XM_011249231.3;Dbxref=GeneID:69806,GenBank:XP_011247533.1,MGI:MGI:1917056;Name=XP_011247533.1;gbkey=CDS;gene=Slc39a11;product=zinc transporter ZIP11 isoform X3;protein_id=XP_011247533.1;extra_copy_number=0
CM058251.1	Liftoff	CDS	111004612	111004681	.	-	.	ID=cds-XP_011247533.1;Parent=rna-XM_011249231.3;Dbxref=GeneID:69806,GenBank:XP_011247533.1,MGI:MGI:1917056;Name=XP_011247533.1;gbkey=CDS;gene=Slc39a11;product=zinc transporter ZIP11 isoform X3;protein_id=XP_011247533.1;extra_copy_number=0
CM058251.1	Liftoff	CDS	111069013	111069183	.	-	.	ID=cds-XP_011247533.1;Parent=rna-XM_011249231.3;Dbxref=GeneID:69806,GenBank:XP_011247533.1,MGI:MGI:1917056;Name=XP_011247533.1;gbkey=CDS;gene=Slc39a11;product=zinc transporter ZIP11 isoform X3;protein_id=XP_011247533.1;extra_copy_number=0
CM058251.1	Liftoff	CDS	111163406	111163550	.	-	.	ID=cds-XP_011247533.1;Parent=rna-XM_011249231.3;Dbxref=GeneID:69806,GenBank:XP_011247533.1,MGI:MGI:1917056;Name=XP_011247533.1;gbkey=CDS;gene=Slc39a11;product=zinc transporter ZIP11 isoform X3;protein_id=XP_011247533.1;extra_copy_number=0
CM058251.1	Liftoff	CDS	111222935	111223093	.	-	.	ID=cds-XP_011247533.1;Parent=rna-XM_011249231.3;Dbxref=GeneID:69806,GenBank:XP_011247533.1,MGI:MGI:1917056;Name=XP_011247533.1;gbkey=CDS;gene=Slc39a11;product=zinc transporter ZIP11 isoform X3;protein_id=XP_011247533.1;extra_copy_number=0
CM058251.1	Liftoff	CDS	111258988	111259026	.	-	.	ID=cds-XP_011247533.1;Parent=rna-XM_011249231.3;Dbxref=GeneID:69806,GenBank:XP_011247533.1,MGI:MGI:1917056;Name=XP_011247533.1;gbkey=CDS;gene=Slc39a11;product=zinc transporter ZIP11 isoform X3;protein_id=XP_011247533.1;extra_copy_number=0
CM058251.1	Liftoff	CDS	111261484	111261591	.	-	.	ID=cds-XP_011247533.1;Parent=rna-XM_011249231.3;Dbxref=GeneID:69806,GenBank:XP_011247533.1,MGI:MGI:1917056;Name=XP_011247533.1;gbkey=CDS;gene=Slc39a11;product=zinc transporter ZIP11 isoform X3;protein_id=XP_011247533.1;extra_copy_number=0
CM058251.1	Liftoff	mRNA	110943578	111265288	.	-	.	ID=rna-XM_011249233.1;Parent=gene-Slc39a11;Dbxref=GeneID:69806,GenBank:XM_011249233.1,MGI:MGI:1917056;Name=XM_011249233.1;gbkey=mRNA;gene=Slc39a11;model_evidence=Supporting evidence includes similarity to: 3 mRNAs%2C 32 ESTs%2C 516 long SRA reads%2C and 100%25 coverage of the annotated genomic feature by RNAseq alignments%2C including 20 samples with support for all annotated introns;product=solute carrier family 39 (metal ion transporter)%2C member 11%2C transcript variant X2;transcript_id=XM_011249233.1;matches_ref_protein=True;valid_ORF=True;extra_copy_number=0
CM058251.1	Liftoff	exon	110943578	110945222	.	-	.	ID=exon-XM_011249233.1-10;Parent=rna-XM_011249233.1;Dbxref=GeneID:69806,GenBank:XM_011249233.1,MGI:MGI:1917056;gbkey=mRNA;gene=Slc39a11;product=solute carrier family 39 (metal ion transporter)%2C member 11%2C transcript variant X2;transcript_id=XM_011249233.1;extra_copy_number=0
CM058251.1	Liftoff	exon	110946441	110946599	.	-	.	ID=exon-XM_011249233.1-9;Parent=rna-XM_011249233.1;Dbxref=GeneID:69806,GenBank:XM_011249233.1,MGI:MGI:1917056;gbkey=mRNA;gene=Slc39a11;product=solute carrier family 39 (metal ion transporter)%2C member 11%2C transcript variant X2;transcript_id=XM_011249233.1;extra_copy_number=0
CM058251.1	Liftoff	exon	110949189	110949287	.	-	.	ID=exon-XM_011249233.1-8;Parent=rna-XM_011249233.1;Dbxref=GeneID:69806,GenBank:XM_011249233.1,MGI:MGI:1917056;gbkey=mRNA;gene=Slc39a11;product=solute carrier family 39 (metal ion transporter)%2C member 11%2C transcript variant X2;transcript_id=XM_011249233.1;extra_copy_number=0
CM058251.1	Liftoff	exon	111004612	111004681	.	-	.	ID=exon-XM_011249233.1-7;Parent=rna-XM_011249233.1;Dbxref=GeneID:69806,GenBank:XM_011249233.1,MGI:MGI:1917056;gbkey=mRNA;gene=Slc39a11;product=solute carrier family 39 (metal ion transporter)%2C member 11%2C transcript variant X2;transcript_id=XM_011249233.1;extra_copy_number=0
CM058251.1	Liftoff	exon	111069013	111069183	.	-	.	ID=exon-XM_011249233.1-6;Parent=rna-XM_011249233.1;Dbxref=GeneID:69806,GenBank:XM_011249233.1,MGI:MGI:1917056;gbkey=mRNA;gene=Slc39a11;product=solute carrier family 39 (metal ion transporter)%2C member 11%2C transcript variant X2;transcript_id=XM_011249233.1;extra_copy_number=0
CM058251.1	Liftoff	exon	111163406	111163550	.	-	.	ID=exon-XM_011249233.1-5;Parent=rna-XM_011249233.1;Dbxref=GeneID:69806,GenBank:XM_011249233.1,MGI:MGI:1917056;gbkey=mRNA;gene=Slc39a11;product=solute carrier family 39 (metal ion transporter)%2C member 11%2C transcript variant X2;transcript_id=XM_011249233.1;extra_copy_number=0
CM058251.1	Liftoff	exon	111222863	111223093	.	-	.	ID=exon-XM_011249233.1-4;Parent=rna-XM_011249233.1;Dbxref=GeneID:69806,GenBank:XM_011249233.1,MGI:MGI:1917056;gbkey=mRNA;gene=Slc39a11;product=solute carrier family 39 (metal ion transporter)%2C member 11%2C transcript variant X2;transcript_id=XM_011249233.1;extra_copy_number=0
CM058251.1	Liftoff	exon	111258988	111259026	.	-	.	ID=exon-XM_011249233.1-3;Parent=rna-XM_011249233.1;Dbxref=GeneID:69806,GenBank:XM_011249233.1,MGI:MGI:1917056;gbkey=mRNA;gene=Slc39a11;product=solute carrier family 39 (metal ion transporter)%2C member 11%2C transcript variant X2;transcript_id=XM_011249233.1;extra_copy_number=0
CM058251.1	Liftoff	exon	111261484	111261602	.	-	.	ID=exon-XM_011249233.1-2;Parent=rna-XM_011249233.1;Dbxref=GeneID:69806,GenBank:XM_011249233.1,MGI:MGI:1917056;gbkey=mRNA;gene=Slc39a11;product=solute carrier family 39 (metal ion transporter)%2C member 11%2C transcript variant X2;transcript_id=XM_011249233.1;extra_copy_number=0
CM058251.1	Liftoff	exon	111265154	111265288	.	-	.	ID=exon-XM_011249233.1-1;Parent=rna-XM_011249233.1;Dbxref=GeneID:69806,GenBank:XM_011249233.1,MGI:MGI:1917056;gbkey=mRNA;gene=Slc39a11;product=solute carrier family 39 (metal ion transporter)%2C member 11%2C transcript variant X2;transcript_id=XM_011249233.1;extra_copy_number=0
CM058251.1	Liftoff	CDS	110945144	110945222	.	-	.	ID=cds-XP_011247535.1;Parent=rna-XM_011249233.1;Dbxref=GeneID:69806,GenBank:XP_011247535.1,MGI:MGI:1917056;Name=XP_011247535.1;gbkey=CDS;gene=Slc39a11;product=zinc transporter ZIP11 isoform X2;protein_id=XP_011247535.1;extra_copy_number=0
CM058251.1	Liftoff	CDS	110946441	110946599	.	-	.	ID=cds-XP_011247535.1;Parent=rna-XM_011249233.1;Dbxref=GeneID:69806,GenBank:XP_011247535.1,MGI:MGI:1917056;Name=XP_011247535.1;gbkey=CDS;gene=Slc39a11;product=zinc transporter ZIP11 isoform X2;protein_id=XP_011247535.1;extra_copy_number=0
CM058251.1	Liftoff	CDS	110949189	110949287	.	-	.	ID=cds-XP_011247535.1;Parent=rna-XM_011249233.1;Dbxref=GeneID:69806,GenBank:XP_011247535.1,MGI:MGI:1917056;Name=XP_011247535.1;gbkey=CDS;gene=Slc39a11;product=zinc transporter ZIP11 isoform X2;protein_id=XP_011247535.1;extra_copy_number=0
CM058251.1	Liftoff	CDS	111004612	111004681	.	-	.	ID=cds-XP_011247535.1;Parent=rna-XM_011249233.1;Dbxref=GeneID:69806,GenBank:XP_011247535.1,MGI:MGI:1917056;Name=XP_011247535.1;gbkey=CDS;gene=Slc39a11;product=zinc transporter ZIP11 isoform X2;protein_id=XP_011247535.1;extra_copy_number=0
CM058251.1	Liftoff	CDS	111069013	111069183	.	-	.	ID=cds-XP_011247535.1;Parent=rna-XM_011249233.1;Dbxref=GeneID:69806,GenBank:XP_011247535.1,MGI:MGI:1917056;Name=XP_011247535.1;gbkey=CDS;gene=Slc39a11;product=zinc transporter ZIP11 isoform X2;protein_id=XP_011247535.1;extra_copy_number=0
CM058251.1	Liftoff	CDS	111163406	111163550	.	-	.	ID=cds-XP_011247535.1;Parent=rna-XM_011249233.1;Dbxref=GeneID:69806,GenBank:XP_011247535.1,MGI:MGI:1917056;Name=XP_011247535.1;gbkey=CDS;gene=Slc39a11;product=zinc transporter ZIP11 isoform X2;protein_id=XP_011247535.1;extra_copy_number=0
CM058251.1	Liftoff	CDS	111222863	111223093	.	-	.	ID=cds-XP_011247535.1;Parent=rna-XM_011249233.1;Dbxref=GeneID:69806,GenBank:XP_011247535.1,MGI:MGI:1917056;Name=XP_011247535.1;gbkey=CDS;gene=Slc39a11;product=zinc transporter ZIP11 isoform X2;protein_id=XP_011247535.1;extra_copy_number=0
CM058251.1	Liftoff	CDS	111258988	111259026	.	-	.	ID=cds-XP_011247535.1;Parent=rna-XM_011249233.1;Dbxref=GeneID:69806,GenBank:XP_011247535.1,MGI:MGI:1917056;Name=XP_011247535.1;gbkey=CDS;gene=Slc39a11;product=zinc transporter ZIP11 isoform X2;protein_id=XP_011247535.1;extra_copy_number=0
CM058251.1	Liftoff	CDS	111261484	111261591	.	-	.	ID=cds-XP_011247535.1;Parent=rna-XM_011249233.1;Dbxref=GeneID:69806,GenBank:XP_011247535.1,MGI:MGI:1917056;Name=XP_011247535.1;gbkey=CDS;gene=Slc39a11;product=zinc transporter ZIP11 isoform X2;protein_id=XP_011247535.1;extra_copy_number=0
CM058251.1	Liftoff	mRNA	110943578	111265285	.	-	.	ID=rna-XM_011249234.4;Parent=gene-Slc39a11;Dbxref=GeneID:69806,GenBank:XM_011249234.4,MGI:MGI:1917056;Name=XM_011249234.4;gbkey=mRNA;gene=Slc39a11;model_evidence=Supporting evidence includes similarity to: 2 mRNAs%2C 24 ESTs%2C 504 long SRA reads%2C and 100%25 coverage of the annotated genomic feature by RNAseq alignments%2C including 20 samples with support for all annotated introns;product=solute carrier family 39 (metal ion transporter)%2C member 11%2C transcript variant X3;transcript_id=XM_011249234.4;matches_ref_protein=True;valid_ORF=True;extra_copy_number=0
CM058251.1	Liftoff	exon	110943578	110945222	.	-	.	ID=exon-XM_011249234.4-10;Parent=rna-XM_011249234.4;Dbxref=GeneID:69806,GenBank:XM_011249234.4,MGI:MGI:1917056;gbkey=mRNA;gene=Slc39a11;product=solute carrier family 39 (metal ion transporter)%2C member 11%2C transcript variant X3;transcript_id=XM_011249234.4;extra_copy_number=0
CM058251.1	Liftoff	exon	110946441	110946599	.	-	.	ID=exon-XM_011249234.4-9;Parent=rna-XM_011249234.4;Dbxref=GeneID:69806,GenBank:XM_011249234.4,MGI:MGI:1917056;gbkey=mRNA;gene=Slc39a11;product=solute carrier family 39 (metal ion transporter)%2C member 11%2C transcript variant X3;transcript_id=XM_011249234.4;extra_copy_number=0
CM058251.1	Liftoff	exon	110949189	110949287	.	-	.	ID=exon-XM_011249234.4-8;Parent=rna-XM_011249234.4;Dbxref=GeneID:69806,GenBank:XM_011249234.4,MGI:MGI:1917056;gbkey=mRNA;gene=Slc39a11;product=solute carrier family 39 (metal ion transporter)%2C member 11%2C transcript variant X3;transcript_id=XM_011249234.4;extra_copy_number=0
CM058251.1	Liftoff	exon	111004612	111004681	.	-	.	ID=exon-XM_011249234.4-7;Parent=rna-XM_011249234.4;Dbxref=GeneID:69806,GenBank:XM_011249234.4,MGI:MGI:1917056;gbkey=mRNA;gene=Slc39a11;product=solute carrier family 39 (metal ion transporter)%2C member 11%2C transcript variant X3;transcript_id=XM_011249234.4;extra_copy_number=0
CM058251.1	Liftoff	exon	111069013	111069183	.	-	.	ID=exon-XM_011249234.4-6;Parent=rna-XM_011249234.4;Dbxref=GeneID:69806,GenBank:XM_011249234.4,MGI:MGI:1917056;gbkey=mRNA;gene=Slc39a11;product=solute carrier family 39 (metal ion transporter)%2C member 11%2C transcript variant X3;transcript_id=XM_011249234.4;extra_copy_number=0
CM058251.1	Liftoff	exon	111163406	111163550	.	-	.	ID=exon-XM_011249234.4-5;Parent=rna-XM_011249234.4;Dbxref=GeneID:69806,GenBank:XM_011249234.4,MGI:MGI:1917056;gbkey=mRNA;gene=Slc39a11;product=solute carrier family 39 (metal ion transporter)%2C member 11%2C transcript variant X3;transcript_id=XM_011249234.4;extra_copy_number=0
CM058251.1	Liftoff	exon	111222863	111223093	.	-	.	ID=exon-XM_011249234.4-4;Parent=rna-XM_011249234.4;Dbxref=GeneID:69806,GenBank:XM_011249234.4,MGI:MGI:1917056;gbkey=mRNA;gene=Slc39a11;product=solute carrier family 39 (metal ion transporter)%2C member 11%2C transcript variant X3;transcript_id=XM_011249234.4;extra_copy_number=0
CM058251.1	Liftoff	exon	111258988	111259026	.	-	.	ID=exon-XM_011249234.4-3;Parent=rna-XM_011249234.4;Dbxref=GeneID:69806,GenBank:XM_011249234.4,MGI:MGI:1917056;gbkey=mRNA;gene=Slc39a11;product=solute carrier family 39 (metal ion transporter)%2C member 11%2C transcript variant X3;transcript_id=XM_011249234.4;extra_copy_number=0
CM058251.1	Liftoff	exon	111261484	111261599	.	-	.	ID=exon-XM_011249234.4-2;Parent=rna-XM_011249234.4;Dbxref=GeneID:69806,GenBank:XM_011249234.4,MGI:MGI:1917056;gbkey=mRNA;gene=Slc39a11;product=solute carrier family 39 (metal ion transporter)%2C member 11%2C transcript variant X3;transcript_id=XM_011249234.4;extra_copy_number=0
CM058251.1	Liftoff	exon	111265154	111265285	.	-	.	ID=exon-XM_011249234.4-1;Parent=rna-XM_011249234.4;Dbxref=GeneID:69806,GenBank:XM_011249234.4,MGI:MGI:1917056;gbkey=mRNA;gene=Slc39a11;product=solute carrier family 39 (metal ion transporter)%2C member 11%2C transcript variant X3;transcript_id=XM_011249234.4;extra_copy_number=0
CM058251.1	Liftoff	CDS	110945144	110945222	.	-	.	ID=cds-XP_011247536.1;Parent=rna-XM_011249234.4;Dbxref=GeneID:69806,GenBank:XP_011247536.1,MGI:MGI:1917056;Name=XP_011247536.1;gbkey=CDS;gene=Slc39a11;product=zinc transporter ZIP11 isoform X2;protein_id=XP_011247536.1;extra_copy_number=0
CM058251.1	Liftoff	CDS	110946441	110946599	.	-	.	ID=cds-XP_011247536.1;Parent=rna-XM_011249234.4;Dbxref=GeneID:69806,GenBank:XP_011247536.1,MGI:MGI:1917056;Name=XP_011247536.1;gbkey=CDS;gene=Slc39a11;product=zinc transporter ZIP11 isoform X2;protein_id=XP_011247536.1;extra_copy_number=0
CM058251.1	Liftoff	CDS	110949189	110949287	.	-	.	ID=cds-XP_011247536.1;Parent=rna-XM_011249234.4;Dbxref=GeneID:69806,GenBank:XP_011247536.1,MGI:MGI:1917056;Name=XP_011247536.1;gbkey=CDS;gene=Slc39a11;product=zinc transporter ZIP11 isoform X2;protein_id=XP_011247536.1;extra_copy_number=0
CM058251.1	Liftoff	CDS	111004612	111004681	.	-	.	ID=cds-XP_011247536.1;Parent=rna-XM_011249234.4;Dbxref=GeneID:69806,GenBank:XP_011247536.1,MGI:MGI:1917056;Name=XP_011247536.1;gbkey=CDS;gene=Slc39a11;product=zinc transporter ZIP11 isoform X2;protein_id=XP_011247536.1;extra_copy_number=0
CM058251.1	Liftoff	CDS	111069013	111069183	.	-	.	ID=cds-XP_011247536.1;Parent=rna-XM_011249234.4;Dbxref=GeneID:69806,GenBank:XP_011247536.1,MGI:MGI:1917056;Name=XP_011247536.1;gbkey=CDS;gene=Slc39a11;product=zinc transporter ZIP11 isoform X2;protein_id=XP_011247536.1;extra_copy_number=0
CM058251.1	Liftoff	CDS	111163406	111163550	.	-	.	ID=cds-XP_011247536.1;Parent=rna-XM_011249234.4;Dbxref=GeneID:69806,GenBank:XP_011247536.1,MGI:MGI:1917056;Name=XP_011247536.1;gbkey=CDS;gene=Slc39a11;product=zinc transporter ZIP11 isoform X2;protein_id=XP_011247536.1;extra_copy_number=0
CM058251.1	Liftoff	CDS	111222863	111223093	.	-	.	ID=cds-XP_011247536.1;Parent=rna-XM_011249234.4;Dbxref=GeneID:69806,GenBank:XP_011247536.1,MGI:MGI:1917056;Name=XP_011247536.1;gbkey=CDS;gene=Slc39a11;product=zinc transporter ZIP11 isoform X2;protein_id=XP_011247536.1;extra_copy_number=0
CM058251.1	Liftoff	CDS	111258988	111259026	.	-	.	ID=cds-XP_011247536.1;Parent=rna-XM_011249234.4;Dbxref=GeneID:69806,GenBank:XP_011247536.1,MGI:MGI:1917056;Name=XP_011247536.1;gbkey=CDS;gene=Slc39a11;product=zinc transporter ZIP11 isoform X2;protein_id=XP_011247536.1;extra_copy_number=0
CM058251.1	Liftoff	CDS	111261484	111261591	.	-	.	ID=cds-XP_011247536.1;Parent=rna-XM_011249234.4;Dbxref=GeneID:69806,GenBank:XP_011247536.1,MGI:MGI:1917056;Name=XP_011247536.1;gbkey=CDS;gene=Slc39a11;product=zinc transporter ZIP11 isoform X2;protein_id=XP_011247536.1;extra_copy_number=0
CM058251.1	Liftoff	mRNA	110943578	111349756	.	-	.	ID=rna-XM_011249235.4;Parent=gene-Slc39a11;Dbxref=GeneID:69806,GenBank:XM_011249235.4,MGI:MGI:1917056;Name=XM_011249235.4;gbkey=mRNA;gene=Slc39a11;model_evidence=Supporting evidence includes similarity to: 2 mRNAs%2C 21 ESTs%2C 497 long SRA reads%2C and 100%25 coverage of the annotated genomic feature by RNAseq alignments%2C including 14 samples with support for all annotated introns;product=solute carrier family 39 (metal ion transporter)%2C member 11%2C transcript variant X4;transcript_id=XM_011249235.4;matches_ref_protein=True;valid_ORF=True;extra_copy_number=0
CM058251.1	Liftoff	exon	110943578	110945222	.	-	.	ID=exon-XM_011249235.4-11;Parent=rna-XM_011249235.4;Dbxref=GeneID:69806,GenBank:XM_011249235.4,MGI:MGI:1917056;gbkey=mRNA;gene=Slc39a11;product=solute carrier family 39 (metal ion transporter)%2C member 11%2C transcript variant X4;transcript_id=XM_011249235.4;extra_copy_number=0
CM058251.1	Liftoff	exon	110946441	110946599	.	-	.	ID=exon-XM_011249235.4-10;Parent=rna-XM_011249235.4;Dbxref=GeneID:69806,GenBank:XM_011249235.4,MGI:MGI:1917056;gbkey=mRNA;gene=Slc39a11;product=solute carrier family 39 (metal ion transporter)%2C member 11%2C transcript variant X4;transcript_id=XM_011249235.4;extra_copy_number=0
CM058251.1	Liftoff	exon	110949189	110949287	.	-	.	ID=exon-XM_011249235.4-9;Parent=rna-XM_011249235.4;Dbxref=GeneID:69806,GenBank:XM_011249235.4,MGI:MGI:1917056;gbkey=mRNA;gene=Slc39a11;product=solute carrier family 39 (metal ion transporter)%2C member 11%2C transcript variant X4;transcript_id=XM_011249235.4;extra_copy_number=0
CM058251.1	Liftoff	exon	111004612	111004681	.	-	.	ID=exon-XM_011249235.4-8;Parent=rna-XM_011249235.4;Dbxref=GeneID:69806,GenBank:XM_011249235.4,MGI:MGI:1917056;gbkey=mRNA;gene=Slc39a11;product=solute carrier family 39 (metal ion transporter)%2C member 11%2C transcript variant X4;transcript_id=XM_011249235.4;extra_copy_number=0
CM058251.1	Liftoff	exon	111069013	111069183	.	-	.	ID=exon-XM_011249235.4-7;Parent=rna-XM_011249235.4;Dbxref=GeneID:69806,GenBank:XM_011249235.4,MGI:MGI:1917056;gbkey=mRNA;gene=Slc39a11;product=solute carrier family 39 (metal ion transporter)%2C member 11%2C transcript variant X4;transcript_id=XM_011249235.4;extra_copy_number=0
CM058251.1	Liftoff	exon	111163406	111163550	.	-	.	ID=exon-XM_011249235.4-6;Parent=rna-XM_011249235.4;Dbxref=GeneID:69806,GenBank:XM_011249235.4,MGI:MGI:1917056;gbkey=mRNA;gene=Slc39a11;product=solute carrier family 39 (metal ion transporter)%2C member 11%2C transcript variant X4;transcript_id=XM_011249235.4;extra_copy_number=0
CM058251.1	Liftoff	exon	111222863	111223093	.	-	.	ID=exon-XM_011249235.4-5;Parent=rna-XM_011249235.4;Dbxref=GeneID:69806,GenBank:XM_011249235.4,MGI:MGI:1917056;gbkey=mRNA;gene=Slc39a11;product=solute carrier family 39 (metal ion transporter)%2C member 11%2C transcript variant X4;transcript_id=XM_011249235.4;extra_copy_number=0
CM058251.1	Liftoff	exon	111258988	111259026	.	-	.	ID=exon-XM_011249235.4-4;Parent=rna-XM_011249235.4;Dbxref=GeneID:69806,GenBank:XM_011249235.4,MGI:MGI:1917056;gbkey=mRNA;gene=Slc39a11;product=solute carrier family 39 (metal ion transporter)%2C member 11%2C transcript variant X4;transcript_id=XM_011249235.4;extra_copy_number=0
CM058251.1	Liftoff	exon	111261484	111261602	.	-	.	ID=exon-XM_011249235.4-3;Parent=rna-XM_011249235.4;Dbxref=GeneID:69806,GenBank:XM_011249235.4,MGI:MGI:1917056;gbkey=mRNA;gene=Slc39a11;product=solute carrier family 39 (metal ion transporter)%2C member 11%2C transcript variant X4;transcript_id=XM_011249235.4;extra_copy_number=0
CM058251.1	Liftoff	exon	111291297	111291447	.	-	.	ID=exon-XM_011249235.4-2;Parent=rna-XM_011249235.4;Dbxref=GeneID:69806,GenBank:XM_011249235.4,MGI:MGI:1917056;gbkey=mRNA;gene=Slc39a11;product=solute carrier family 39 (metal ion transporter)%2C member 11%2C transcript variant X4;transcript_id=XM_011249235.4;extra_copy_number=0
CM058251.1	Liftoff	exon	111349474	111349756	.	-	.	ID=exon-XM_011249235.4-1;Parent=rna-XM_011249235.4;Dbxref=GeneID:69806,GenBank:XM_011249235.4,MGI:MGI:1917056;gbkey=mRNA;gene=Slc39a11;product=solute carrier family 39 (metal ion transporter)%2C member 11%2C transcript variant X4;transcript_id=XM_011249235.4;extra_copy_number=0
CM058251.1	Liftoff	CDS	110945144	110945222	.	-	.	ID=cds-XP_011247537.1;Parent=rna-XM_011249235.4;Dbxref=GeneID:69806,GenBank:XP_011247537.1,MGI:MGI:1917056;Name=XP_011247537.1;gbkey=CDS;gene=Slc39a11;product=zinc transporter ZIP11 isoform X2;protein_id=XP_011247537.1;extra_copy_number=0
CM058251.1	Liftoff	CDS	110946441	110946599	.	-	.	ID=cds-XP_011247537.1;Parent=rna-XM_011249235.4;Dbxref=GeneID:69806,GenBank:XP_011247537.1,MGI:MGI:1917056;Name=XP_011247537.1;gbkey=CDS;gene=Slc39a11;product=zinc transporter ZIP11 isoform X2;protein_id=XP_011247537.1;extra_copy_number=0
CM058251.1	Liftoff	CDS	110949189	110949287	.	-	.	ID=cds-XP_011247537.1;Parent=rna-XM_011249235.4;Dbxref=GeneID:69806,GenBank:XP_011247537.1,MGI:MGI:1917056;Name=XP_011247537.1;gbkey=CDS;gene=Slc39a11;product=zinc transporter ZIP11 isoform X2;protein_id=XP_011247537.1;extra_copy_number=0
CM058251.1	Liftoff	CDS	111004612	111004681	.	-	.	ID=cds-XP_011247537.1;Parent=rna-XM_011249235.4;Dbxref=GeneID:69806,GenBank:XP_011247537.1,MGI:MGI:1917056;Name=XP_011247537.1;gbkey=CDS;gene=Slc39a11;product=zinc transporter ZIP11 isoform X2;protein_id=XP_011247537.1;extra_copy_number=0
CM058251.1	Liftoff	CDS	111069013	111069183	.	-	.	ID=cds-XP_011247537.1;Parent=rna-XM_011249235.4;Dbxref=GeneID:69806,GenBank:XP_011247537.1,MGI:MGI:1917056;Name=XP_011247537.1;gbkey=CDS;gene=Slc39a11;product=zinc transporter ZIP11 isoform X2;protein_id=XP_011247537.1;extra_copy_number=0
CM058251.1	Liftoff	CDS	111163406	111163550	.	-	.	ID=cds-XP_011247537.1;Parent=rna-XM_011249235.4;Dbxref=GeneID:69806,GenBank:XP_011247537.1,MGI:MGI:1917056;Name=XP_011247537.1;gbkey=CDS;gene=Slc39a11;product=zinc transporter ZIP11 isoform X2;protein_id=XP_011247537.1;extra_copy_number=0
CM058251.1	Liftoff	CDS	111222863	111223093	.	-	.	ID=cds-XP_011247537.1;Parent=rna-XM_011249235.4;Dbxref=GeneID:69806,GenBank:XP_011247537.1,MGI:MGI:1917056;Name=XP_011247537.1;gbkey=CDS;gene=Slc39a11;product=zinc transporter ZIP11 isoform X2;protein_id=XP_011247537.1;extra_copy_number=0
CM058251.1	Liftoff	CDS	111258988	111259026	.	-	.	ID=cds-XP_011247537.1;Parent=rna-XM_011249235.4;Dbxref=GeneID:69806,GenBank:XP_011247537.1,MGI:MGI:1917056;Name=XP_011247537.1;gbkey=CDS;gene=Slc39a11;product=zinc transporter ZIP11 isoform X2;protein_id=XP_011247537.1;extra_copy_number=0
CM058251.1	Liftoff	CDS	111261484	111261591	.	-	.	ID=cds-XP_011247537.1;Parent=rna-XM_011249235.4;Dbxref=GeneID:69806,GenBank:XP_011247537.1,MGI:MGI:1917056;Name=XP_011247537.1;gbkey=CDS;gene=Slc39a11;product=zinc transporter ZIP11 isoform X2;protein_id=XP_011247537.1;extra_copy_number=0
CM058251.1	Liftoff	mRNA	110943578	111349756	.	-	.	ID=rna-XM_011249236.4;Parent=gene-Slc39a11;Dbxref=GeneID:69806,GenBank:XM_011249236.4,MGI:MGI:1917056;Name=XM_011249236.4;gbkey=mRNA;gene=Slc39a11;model_evidence=Supporting evidence includes similarity to: 2 mRNAs%2C 20 ESTs%2C 496 long SRA reads%2C and 100%25 coverage of the annotated genomic feature by RNAseq alignments%2C including 14 samples with support for all annotated introns;product=solute carrier family 39 (metal ion transporter)%2C member 11%2C transcript variant X6;transcript_id=XM_011249236.4;matches_ref_protein=True;valid_ORF=True;extra_copy_number=0
CM058251.1	Liftoff	exon	110943578	110945222	.	-	.	ID=exon-XM_011249236.4-11;Parent=rna-XM_011249236.4;Dbxref=GeneID:69806,GenBank:XM_011249236.4,MGI:MGI:1917056;gbkey=mRNA;gene=Slc39a11;product=solute carrier family 39 (metal ion transporter)%2C member 11%2C transcript variant X6;transcript_id=XM_011249236.4;extra_copy_number=0
CM058251.1	Liftoff	exon	110946441	110946599	.	-	.	ID=exon-XM_011249236.4-10;Parent=rna-XM_011249236.4;Dbxref=GeneID:69806,GenBank:XM_011249236.4,MGI:MGI:1917056;gbkey=mRNA;gene=Slc39a11;product=solute carrier family 39 (metal ion transporter)%2C member 11%2C transcript variant X6;transcript_id=XM_011249236.4;extra_copy_number=0
CM058251.1	Liftoff	exon	110949189	110949287	.	-	.	ID=exon-XM_011249236.4-9;Parent=rna-XM_011249236.4;Dbxref=GeneID:69806,GenBank:XM_011249236.4,MGI:MGI:1917056;gbkey=mRNA;gene=Slc39a11;product=solute carrier family 39 (metal ion transporter)%2C member 11%2C transcript variant X6;transcript_id=XM_011249236.4;extra_copy_number=0
CM058251.1	Liftoff	exon	111004612	111004681	.	-	.	ID=exon-XM_011249236.4-8;Parent=rna-XM_011249236.4;Dbxref=GeneID:69806,GenBank:XM_011249236.4,MGI:MGI:1917056;gbkey=mRNA;gene=Slc39a11;product=solute carrier family 39 (metal ion transporter)%2C member 11%2C transcript variant X6;transcript_id=XM_011249236.4;extra_copy_number=0
CM058251.1	Liftoff	exon	111069013	111069183	.	-	.	ID=exon-XM_011249236.4-7;Parent=rna-XM_011249236.4;Dbxref=GeneID:69806,GenBank:XM_011249236.4,MGI:MGI:1917056;gbkey=mRNA;gene=Slc39a11;product=solute carrier family 39 (metal ion transporter)%2C member 11%2C transcript variant X6;transcript_id=XM_011249236.4;extra_copy_number=0
CM058251.1	Liftoff	exon	111163406	111163550	.	-	.	ID=exon-XM_011249236.4-6;Parent=rna-XM_011249236.4;Dbxref=GeneID:69806,GenBank:XM_011249236.4,MGI:MGI:1917056;gbkey=mRNA;gene=Slc39a11;product=solute carrier family 39 (metal ion transporter)%2C member 11%2C transcript variant X6;transcript_id=XM_011249236.4;extra_copy_number=0
CM058251.1	Liftoff	exon	111222863	111223093	.	-	.	ID=exon-XM_011249236.4-5;Parent=rna-XM_011249236.4;Dbxref=GeneID:69806,GenBank:XM_011249236.4,MGI:MGI:1917056;gbkey=mRNA;gene=Slc39a11;product=solute carrier family 39 (metal ion transporter)%2C member 11%2C transcript variant X6;transcript_id=XM_011249236.4;extra_copy_number=0
CM058251.1	Liftoff	exon	111258988	111259026	.	-	.	ID=exon-XM_011249236.4-4;Parent=rna-XM_011249236.4;Dbxref=GeneID:69806,GenBank:XM_011249236.4,MGI:MGI:1917056;gbkey=mRNA;gene=Slc39a11;product=solute carrier family 39 (metal ion transporter)%2C member 11%2C transcript variant X6;transcript_id=XM_011249236.4;extra_copy_number=0
CM058251.1	Liftoff	exon	111261484	111261599	.	-	.	ID=exon-XM_011249236.4-3;Parent=rna-XM_011249236.4;Dbxref=GeneID:69806,GenBank:XM_011249236.4,MGI:MGI:1917056;gbkey=mRNA;gene=Slc39a11;product=solute carrier family 39 (metal ion transporter)%2C member 11%2C transcript variant X6;transcript_id=XM_011249236.4;extra_copy_number=0
CM058251.1	Liftoff	exon	111291297	111291447	.	-	.	ID=exon-XM_011249236.4-2;Parent=rna-XM_011249236.4;Dbxref=GeneID:69806,GenBank:XM_011249236.4,MGI:MGI:1917056;gbkey=mRNA;gene=Slc39a11;product=solute carrier family 39 (metal ion transporter)%2C member 11%2C transcript variant X6;transcript_id=XM_011249236.4;extra_copy_number=0
CM058251.1	Liftoff	exon	111349474	111349756	.	-	.	ID=exon-XM_011249236.4-1;Parent=rna-XM_011249236.4;Dbxref=GeneID:69806,GenBank:XM_011249236.4,MGI:MGI:1917056;gbkey=mRNA;gene=Slc39a11;product=solute carrier family 39 (metal ion transporter)%2C member 11%2C transcript variant X6;transcript_id=XM_011249236.4;extra_copy_number=0
CM058251.1	Liftoff	CDS	110945144	110945222	.	-	.	ID=cds-XP_011247538.1;Parent=rna-XM_011249236.4;Dbxref=GeneID:69806,GenBank:XP_011247538.1,MGI:MGI:1917056;Name=XP_011247538.1;gbkey=CDS;gene=Slc39a11;product=zinc transporter ZIP11 isoform X2;protein_id=XP_011247538.1;extra_copy_number=0
CM058251.1	Liftoff	CDS	110946441	110946599	.	-	.	ID=cds-XP_011247538.1;Parent=rna-XM_011249236.4;Dbxref=GeneID:69806,GenBank:XP_011247538.1,MGI:MGI:1917056;Name=XP_011247538.1;gbkey=CDS;gene=Slc39a11;product=zinc transporter ZIP11 isoform X2;protein_id=XP_011247538.1;extra_copy_number=0
CM058251.1	Liftoff	CDS	110949189	110949287	.	-	.	ID=cds-XP_011247538.1;Parent=rna-XM_011249236.4;Dbxref=GeneID:69806,GenBank:XP_011247538.1,MGI:MGI:1917056;Name=XP_011247538.1;gbkey=CDS;gene=Slc39a11;product=zinc transporter ZIP11 isoform X2;protein_id=XP_011247538.1;extra_copy_number=0
CM058251.1	Liftoff	CDS	111004612	111004681	.	-	.	ID=cds-XP_011247538.1;Parent=rna-XM_011249236.4;Dbxref=GeneID:69806,GenBank:XP_011247538.1,MGI:MGI:1917056;Name=XP_011247538.1;gbkey=CDS;gene=Slc39a11;product=zinc transporter ZIP11 isoform X2;protein_id=XP_011247538.1;extra_copy_number=0
CM058251.1	Liftoff	CDS	111069013	111069183	.	-	.	ID=cds-XP_011247538.1;Parent=rna-XM_011249236.4;Dbxref=GeneID:69806,GenBank:XP_011247538.1,MGI:MGI:1917056;Name=XP_011247538.1;gbkey=CDS;gene=Slc39a11;product=zinc transporter ZIP11 isoform X2;protein_id=XP_011247538.1;extra_copy_number=0
CM058251.1	Liftoff	CDS	111163406	111163550	.	-	.	ID=cds-XP_011247538.1;Parent=rna-XM_011249236.4;Dbxref=GeneID:69806,GenBank:XP_011247538.1,MGI:MGI:1917056;Name=XP_011247538.1;gbkey=CDS;gene=Slc39a11;product=zinc transporter ZIP11 isoform X2;protein_id=XP_011247538.1;extra_copy_number=0
CM058251.1	Liftoff	CDS	111222863	111223093	.	-	.	ID=cds-XP_011247538.1;Parent=rna-XM_011249236.4;Dbxref=GeneID:69806,GenBank:XP_011247538.1,MGI:MGI:1917056;Name=XP_011247538.1;gbkey=CDS;gene=Slc39a11;product=zinc transporter ZIP11 isoform X2;protein_id=XP_011247538.1;extra_copy_number=0
CM058251.1	Liftoff	CDS	111258988	111259026	.	-	.	ID=cds-XP_011247538.1;Parent=rna-XM_011249236.4;Dbxref=GeneID:69806,GenBank:XP_011247538.1,MGI:MGI:1917056;Name=XP_011247538.1;gbkey=CDS;gene=Slc39a11;product=zinc transporter ZIP11 isoform X2;protein_id=XP_011247538.1;extra_copy_number=0
CM058251.1	Liftoff	CDS	111261484	111261591	.	-	.	ID=cds-XP_011247538.1;Parent=rna-XM_011249236.4;Dbxref=GeneID:69806,GenBank:XP_011247538.1,MGI:MGI:1917056;Name=XP_011247538.1;gbkey=CDS;gene=Slc39a11;product=zinc transporter ZIP11 isoform X2;protein_id=XP_011247538.1;extra_copy_number=0
CM058251.1	Liftoff	mRNA	110943578	111349756	.	-	.	ID=rna-XM_011249237.4;Parent=gene-Slc39a11;Dbxref=GeneID:69806,GenBank:XM_011249237.4,MGI:MGI:1917056;Name=XM_011249237.4;gbkey=mRNA;gene=Slc39a11;model_evidence=Supporting evidence includes similarity to: 2 mRNAs%2C 19 ESTs%2C 495 long SRA reads%2C and 100%25 coverage of the annotated genomic feature by RNAseq alignments%2C including 16 samples with support for all annotated introns;product=solute carrier family 39 (metal ion transporter)%2C member 11%2C transcript variant X7;transcript_id=XM_011249237.4;matches_ref_protein=True;valid_ORF=True;extra_copy_number=0
CM058251.1	Liftoff	exon	110943578	110945222	.	-	.	ID=exon-XM_011249237.4-10;Parent=rna-XM_011249237.4;Dbxref=GeneID:69806,GenBank:XM_011249237.4,MGI:MGI:1917056;gbkey=mRNA;gene=Slc39a11;product=solute carrier family 39 (metal ion transporter)%2C member 11%2C transcript variant X7;transcript_id=XM_011249237.4;extra_copy_number=0
CM058251.1	Liftoff	exon	110946441	110946599	.	-	.	ID=exon-XM_011249237.4-9;Parent=rna-XM_011249237.4;Dbxref=GeneID:69806,GenBank:XM_011249237.4,MGI:MGI:1917056;gbkey=mRNA;gene=Slc39a11;product=solute carrier family 39 (metal ion transporter)%2C member 11%2C transcript variant X7;transcript_id=XM_011249237.4;extra_copy_number=0
CM058251.1	Liftoff	exon	110949189	110949287	.	-	.	ID=exon-XM_011249237.4-8;Parent=rna-XM_011249237.4;Dbxref=GeneID:69806,GenBank:XM_011249237.4,MGI:MGI:1917056;gbkey=mRNA;gene=Slc39a11;product=solute carrier family 39 (metal ion transporter)%2C member 11%2C transcript variant X7;transcript_id=XM_011249237.4;extra_copy_number=0
CM058251.1	Liftoff	exon	111004612	111004681	.	-	.	ID=exon-XM_011249237.4-7;Parent=rna-XM_011249237.4;Dbxref=GeneID:69806,GenBank:XM_011249237.4,MGI:MGI:1917056;gbkey=mRNA;gene=Slc39a11;product=solute carrier family 39 (metal ion transporter)%2C member 11%2C transcript variant X7;transcript_id=XM_011249237.4;extra_copy_number=0
CM058251.1	Liftoff	exon	111069013	111069183	.	-	.	ID=exon-XM_011249237.4-6;Parent=rna-XM_011249237.4;Dbxref=GeneID:69806,GenBank:XM_011249237.4,MGI:MGI:1917056;gbkey=mRNA;gene=Slc39a11;product=solute carrier family 39 (metal ion transporter)%2C member 11%2C transcript variant X7;transcript_id=XM_011249237.4;extra_copy_number=0
CM058251.1	Liftoff	exon	111163406	111163550	.	-	.	ID=exon-XM_011249237.4-5;Parent=rna-XM_011249237.4;Dbxref=GeneID:69806,GenBank:XM_011249237.4,MGI:MGI:1917056;gbkey=mRNA;gene=Slc39a11;product=solute carrier family 39 (metal ion transporter)%2C member 11%2C transcript variant X7;transcript_id=XM_011249237.4;extra_copy_number=0
CM058251.1	Liftoff	exon	111222863	111223093	.	-	.	ID=exon-XM_011249237.4-4;Parent=rna-XM_011249237.4;Dbxref=GeneID:69806,GenBank:XM_011249237.4,MGI:MGI:1917056;gbkey=mRNA;gene=Slc39a11;product=solute carrier family 39 (metal ion transporter)%2C member 11%2C transcript variant X7;transcript_id=XM_011249237.4;extra_copy_number=0
CM058251.1	Liftoff	exon	111258988	111259026	.	-	.	ID=exon-XM_011249237.4-3;Parent=rna-XM_011249237.4;Dbxref=GeneID:69806,GenBank:XM_011249237.4,MGI:MGI:1917056;gbkey=mRNA;gene=Slc39a11;product=solute carrier family 39 (metal ion transporter)%2C member 11%2C transcript variant X7;transcript_id=XM_011249237.4;extra_copy_number=0
CM058251.1	Liftoff	exon	111261484	111261602	.	-	.	ID=exon-XM_011249237.4-2;Parent=rna-XM_011249237.4;Dbxref=GeneID:69806,GenBank:XM_011249237.4,MGI:MGI:1917056;gbkey=mRNA;gene=Slc39a11;product=solute carrier family 39 (metal ion transporter)%2C member 11%2C transcript variant X7;transcript_id=XM_011249237.4;extra_copy_number=0
CM058251.1	Liftoff	exon	111349474	111349756	.	-	.	ID=exon-XM_011249237.4-1;Parent=rna-XM_011249237.4;Dbxref=GeneID:69806,GenBank:XM_011249237.4,MGI:MGI:1917056;gbkey=mRNA;gene=Slc39a11;product=solute carrier family 39 (metal ion transporter)%2C member 11%2C transcript variant X7;transcript_id=XM_011249237.4;extra_copy_number=0
CM058251.1	Liftoff	CDS	110945144	110945222	.	-	.	ID=cds-XP_011247539.1;Parent=rna-XM_011249237.4;Dbxref=GeneID:69806,GenBank:XP_011247539.1,MGI:MGI:1917056;Name=XP_011247539.1;gbkey=CDS;gene=Slc39a11;product=zinc transporter ZIP11 isoform X2;protein_id=XP_011247539.1;extra_copy_number=0
CM058251.1	Liftoff	CDS	110946441	110946599	.	-	.	ID=cds-XP_011247539.1;Parent=rna-XM_011249237.4;Dbxref=GeneID:69806,GenBank:XP_011247539.1,MGI:MGI:1917056;Name=XP_011247539.1;gbkey=CDS;gene=Slc39a11;product=zinc transporter ZIP11 isoform X2;protein_id=XP_011247539.1;extra_copy_number=0
CM058251.1	Liftoff	CDS	110949189	110949287	.	-	.	ID=cds-XP_011247539.1;Parent=rna-XM_011249237.4;Dbxref=GeneID:69806,GenBank:XP_011247539.1,MGI:MGI:1917056;Name=XP_011247539.1;gbkey=CDS;gene=Slc39a11;product=zinc transporter ZIP11 isoform X2;protein_id=XP_011247539.1;extra_copy_number=0
CM058251.1	Liftoff	CDS	111004612	111004681	.	-	.	ID=cds-XP_011247539.1;Parent=rna-XM_011249237.4;Dbxref=GeneID:69806,GenBank:XP_011247539.1,MGI:MGI:1917056;Name=XP_011247539.1;gbkey=CDS;gene=Slc39a11;product=zinc transporter ZIP11 isoform X2;protein_id=XP_011247539.1;extra_copy_number=0
CM058251.1	Liftoff	CDS	111069013	111069183	.	-	.	ID=cds-XP_011247539.1;Parent=rna-XM_011249237.4;Dbxref=GeneID:69806,GenBank:XP_011247539.1,MGI:MGI:1917056;Name=XP_011247539.1;gbkey=CDS;gene=Slc39a11;product=zinc transporter ZIP11 isoform X2;protein_id=XP_011247539.1;extra_copy_number=0
CM058251.1	Liftoff	CDS	111163406	111163550	.	-	.	ID=cds-XP_011247539.1;Parent=rna-XM_011249237.4;Dbxref=GeneID:69806,GenBank:XP_011247539.1,MGI:MGI:1917056;Name=XP_011247539.1;gbkey=CDS;gene=Slc39a11;product=zinc transporter ZIP11 isoform X2;protein_id=XP_011247539.1;extra_copy_number=0
CM058251.1	Liftoff	CDS	111222863	111223093	.	-	.	ID=cds-XP_011247539.1;Parent=rna-XM_011249237.4;Dbxref=GeneID:69806,GenBank:XP_011247539.1,MGI:MGI:1917056;Name=XP_011247539.1;gbkey=CDS;gene=Slc39a11;product=zinc transporter ZIP11 isoform X2;protein_id=XP_011247539.1;extra_copy_number=0
CM058251.1	Liftoff	CDS	111258988	111259026	.	-	.	ID=cds-XP_011247539.1;Parent=rna-XM_011249237.4;Dbxref=GeneID:69806,GenBank:XP_011247539.1,MGI:MGI:1917056;Name=XP_011247539.1;gbkey=CDS;gene=Slc39a11;product=zinc transporter ZIP11 isoform X2;protein_id=XP_011247539.1;extra_copy_number=0
CM058251.1	Liftoff	CDS	111261484	111261591	.	-	.	ID=cds-XP_011247539.1;Parent=rna-XM_011249237.4;Dbxref=GeneID:69806,GenBank:XP_011247539.1,MGI:MGI:1917056;Name=XP_011247539.1;gbkey=CDS;gene=Slc39a11;product=zinc transporter ZIP11 isoform X2;protein_id=XP_011247539.1;extra_copy_number=0
CM058251.1	Liftoff	mRNA	110943578	111265285	.	-	.	ID=rna-XM_011249238.4;Parent=gene-Slc39a11;Dbxref=GeneID:69806,GenBank:XM_011249238.4,MGI:MGI:1917056;Name=XM_011249238.4;gbkey=mRNA;gene=Slc39a11;model_evidence=Supporting evidence includes similarity to: 2 mRNAs%2C 23 ESTs%2C 495 long SRA reads%2C and 100%25 coverage of the annotated genomic feature by RNAseq alignments%2C including 19 samples with support for all annotated introns;product=solute carrier family 39 (metal ion transporter)%2C member 11%2C transcript variant X8;transcript_id=XM_011249238.4;matches_ref_protein=True;valid_ORF=True;extra_copy_number=0
CM058251.1	Liftoff	exon	110943578	110945222	.	-	.	ID=exon-XM_011249238.4-10;Parent=rna-XM_011249238.4;Dbxref=GeneID:69806,GenBank:XM_011249238.4,MGI:MGI:1917056;gbkey=mRNA;gene=Slc39a11;product=solute carrier family 39 (metal ion transporter)%2C member 11%2C transcript variant X8;transcript_id=XM_011249238.4;extra_copy_number=0
CM058251.1	Liftoff	exon	110946441	110946599	.	-	.	ID=exon-XM_011249238.4-9;Parent=rna-XM_011249238.4;Dbxref=GeneID:69806,GenBank:XM_011249238.4,MGI:MGI:1917056;gbkey=mRNA;gene=Slc39a11;product=solute carrier family 39 (metal ion transporter)%2C member 11%2C transcript variant X8;transcript_id=XM_011249238.4;extra_copy_number=0
CM058251.1	Liftoff	exon	110949189	110949287	.	-	.	ID=exon-XM_011249238.4-8;Parent=rna-XM_011249238.4;Dbxref=GeneID:69806,GenBank:XM_011249238.4,MGI:MGI:1917056;gbkey=mRNA;gene=Slc39a11;product=solute carrier family 39 (metal ion transporter)%2C member 11%2C transcript variant X8;transcript_id=XM_011249238.4;extra_copy_number=0
CM058251.1	Liftoff	exon	111004612	111004681	.	-	.	ID=exon-XM_011249238.4-7;Parent=rna-XM_011249238.4;Dbxref=GeneID:69806,GenBank:XM_011249238.4,MGI:MGI:1917056;gbkey=mRNA;gene=Slc39a11;product=solute carrier family 39 (metal ion transporter)%2C member 11%2C transcript variant X8;transcript_id=XM_011249238.4;extra_copy_number=0
CM058251.1	Liftoff	exon	111069013	111069183	.	-	.	ID=exon-XM_011249238.4-6;Parent=rna-XM_011249238.4;Dbxref=GeneID:69806,GenBank:XM_011249238.4,MGI:MGI:1917056;gbkey=mRNA;gene=Slc39a11;product=solute carrier family 39 (metal ion transporter)%2C member 11%2C transcript variant X8;transcript_id=XM_011249238.4;extra_copy_number=0
CM058251.1	Liftoff	exon	111163406	111163550	.	-	.	ID=exon-XM_011249238.4-5;Parent=rna-XM_011249238.4;Dbxref=GeneID:69806,GenBank:XM_011249238.4,MGI:MGI:1917056;gbkey=mRNA;gene=Slc39a11;product=solute carrier family 39 (metal ion transporter)%2C member 11%2C transcript variant X8;transcript_id=XM_011249238.4;extra_copy_number=0
CM058251.1	Liftoff	exon	111222863	111223093	.	-	.	ID=exon-XM_011249238.4-4;Parent=rna-XM_011249238.4;Dbxref=GeneID:69806,GenBank:XM_011249238.4,MGI:MGI:1917056;gbkey=mRNA;gene=Slc39a11;product=solute carrier family 39 (metal ion transporter)%2C member 11%2C transcript variant X8;transcript_id=XM_011249238.4;extra_copy_number=0
CM058251.1	Liftoff	exon	111258988	111259026	.	-	.	ID=exon-XM_011249238.4-3;Parent=rna-XM_011249238.4;Dbxref=GeneID:69806,GenBank:XM_011249238.4,MGI:MGI:1917056;gbkey=mRNA;gene=Slc39a11;product=solute carrier family 39 (metal ion transporter)%2C member 11%2C transcript variant X8;transcript_id=XM_011249238.4;extra_copy_number=0
CM058251.1	Liftoff	exon	111261484	111261602	.	-	.	ID=exon-XM_011249238.4-2;Parent=rna-XM_011249238.4;Dbxref=GeneID:69806,GenBank:XM_011249238.4,MGI:MGI:1917056;gbkey=mRNA;gene=Slc39a11;product=solute carrier family 39 (metal ion transporter)%2C member 11%2C transcript variant X8;transcript_id=XM_011249238.4;extra_copy_number=0
CM058251.1	Liftoff	exon	111265064	111265285	.	-	.	ID=exon-XM_011249238.4-1;Parent=rna-XM_011249238.4;Dbxref=GeneID:69806,GenBank:XM_011249238.4,MGI:MGI:1917056;gbkey=mRNA;gene=Slc39a11;product=solute carrier family 39 (metal ion transporter)%2C member 11%2C transcript variant X8;transcript_id=XM_011249238.4;extra_copy_number=0
CM058251.1	Liftoff	CDS	110945144	110945222	.	-	.	ID=cds-XP_011247540.1;Parent=rna-XM_011249238.4;Dbxref=GeneID:69806,GenBank:XP_011247540.1,MGI:MGI:1917056;Name=XP_011247540.1;gbkey=CDS;gene=Slc39a11;product=zinc transporter ZIP11 isoform X2;protein_id=XP_011247540.1;extra_copy_number=0
CM058251.1	Liftoff	CDS	110946441	110946599	.	-	.	ID=cds-XP_011247540.1;Parent=rna-XM_011249238.4;Dbxref=GeneID:69806,GenBank:XP_011247540.1,MGI:MGI:1917056;Name=XP_011247540.1;gbkey=CDS;gene=Slc39a11;product=zinc transporter ZIP11 isoform X2;protein_id=XP_011247540.1;extra_copy_number=0
CM058251.1	Liftoff	CDS	110949189	110949287	.	-	.	ID=cds-XP_011247540.1;Parent=rna-XM_011249238.4;Dbxref=GeneID:69806,GenBank:XP_011247540.1,MGI:MGI:1917056;Name=XP_011247540.1;gbkey=CDS;gene=Slc39a11;product=zinc transporter ZIP11 isoform X2;protein_id=XP_011247540.1;extra_copy_number=0
CM058251.1	Liftoff	CDS	111004612	111004681	.	-	.	ID=cds-XP_011247540.1;Parent=rna-XM_011249238.4;Dbxref=GeneID:69806,GenBank:XP_011247540.1,MGI:MGI:1917056;Name=XP_011247540.1;gbkey=CDS;gene=Slc39a11;product=zinc transporter ZIP11 isoform X2;protein_id=XP_011247540.1;extra_copy_number=0
CM058251.1	Liftoff	CDS	111069013	111069183	.	-	.	ID=cds-XP_011247540.1;Parent=rna-XM_011249238.4;Dbxref=GeneID:69806,GenBank:XP_011247540.1,MGI:MGI:1917056;Name=XP_011247540.1;gbkey=CDS;gene=Slc39a11;product=zinc transporter ZIP11 isoform X2;protein_id=XP_011247540.1;extra_copy_number=0
CM058251.1	Liftoff	CDS	111163406	111163550	.	-	.	ID=cds-XP_011247540.1;Parent=rna-XM_011249238.4;Dbxref=GeneID:69806,GenBank:XP_011247540.1,MGI:MGI:1917056;Name=XP_011247540.1;gbkey=CDS;gene=Slc39a11;product=zinc transporter ZIP11 isoform X2;protein_id=XP_011247540.1;extra_copy_number=0
CM058251.1	Liftoff	CDS	111222863	111223093	.	-	.	ID=cds-XP_011247540.1;Parent=rna-XM_011249238.4;Dbxref=GeneID:69806,GenBank:XP_011247540.1,MGI:MGI:1917056;Name=XP_011247540.1;gbkey=CDS;gene=Slc39a11;product=zinc transporter ZIP11 isoform X2;protein_id=XP_011247540.1;extra_copy_number=0
CM058251.1	Liftoff	CDS	111258988	111259026	.	-	.	ID=cds-XP_011247540.1;Parent=rna-XM_011249238.4;Dbxref=GeneID:69806,GenBank:XP_011247540.1,MGI:MGI:1917056;Name=XP_011247540.1;gbkey=CDS;gene=Slc39a11;product=zinc transporter ZIP11 isoform X2;protein_id=XP_011247540.1;extra_copy_number=0
CM058251.1	Liftoff	CDS	111261484	111261591	.	-	.	ID=cds-XP_011247540.1;Parent=rna-XM_011249238.4;Dbxref=GeneID:69806,GenBank:XP_011247540.1,MGI:MGI:1917056;Name=XP_011247540.1;gbkey=CDS;gene=Slc39a11;product=zinc transporter ZIP11 isoform X2;protein_id=XP_011247540.1;extra_copy_number=0
CM058251.1	Liftoff	mRNA	110943578	111349756	.	-	.	ID=rna-XM_011249239.4;Parent=gene-Slc39a11;Dbxref=GeneID:69806,GenBank:XM_011249239.4,MGI:MGI:1917056;Name=XM_011249239.4;gbkey=mRNA;gene=Slc39a11;model_evidence=Supporting evidence includes similarity to: 2 mRNAs%2C 20 ESTs%2C 495 long SRA reads%2C and 100%25 coverage of the annotated genomic feature by RNAseq alignments%2C including 11 samples with support for all annotated introns;product=solute carrier family 39 (metal ion transporter)%2C member 11%2C transcript variant X9;transcript_id=XM_011249239.4;matches_ref_protein=True;valid_ORF=True;extra_copy_number=0
CM058251.1	Liftoff	exon	110943578	110945222	.	-	.	ID=exon-XM_011249239.4-10;Parent=rna-XM_011249239.4;Dbxref=GeneID:69806,GenBank:XM_011249239.4,MGI:MGI:1917056;gbkey=mRNA;gene=Slc39a11;product=solute carrier family 39 (metal ion transporter)%2C member 11%2C transcript variant X9;transcript_id=XM_011249239.4;extra_copy_number=0
CM058251.1	Liftoff	exon	110946441	110946599	.	-	.	ID=exon-XM_011249239.4-9;Parent=rna-XM_011249239.4;Dbxref=GeneID:69806,GenBank:XM_011249239.4,MGI:MGI:1917056;gbkey=mRNA;gene=Slc39a11;product=solute carrier family 39 (metal ion transporter)%2C member 11%2C transcript variant X9;transcript_id=XM_011249239.4;extra_copy_number=0
CM058251.1	Liftoff	exon	110949189	110949287	.	-	.	ID=exon-XM_011249239.4-8;Parent=rna-XM_011249239.4;Dbxref=GeneID:69806,GenBank:XM_011249239.4,MGI:MGI:1917056;gbkey=mRNA;gene=Slc39a11;product=solute carrier family 39 (metal ion transporter)%2C member 11%2C transcript variant X9;transcript_id=XM_011249239.4;extra_copy_number=0
CM058251.1	Liftoff	exon	111004612	111004681	.	-	.	ID=exon-XM_011249239.4-7;Parent=rna-XM_011249239.4;Dbxref=GeneID:69806,GenBank:XM_011249239.4,MGI:MGI:1917056;gbkey=mRNA;gene=Slc39a11;product=solute carrier family 39 (metal ion transporter)%2C member 11%2C transcript variant X9;transcript_id=XM_011249239.4;extra_copy_number=0
CM058251.1	Liftoff	exon	111069013	111069183	.	-	.	ID=exon-XM_011249239.4-6;Parent=rna-XM_011249239.4;Dbxref=GeneID:69806,GenBank:XM_011249239.4,MGI:MGI:1917056;gbkey=mRNA;gene=Slc39a11;product=solute carrier family 39 (metal ion transporter)%2C member 11%2C transcript variant X9;transcript_id=XM_011249239.4;extra_copy_number=0
CM058251.1	Liftoff	exon	111163406	111163550	.	-	.	ID=exon-XM_011249239.4-5;Parent=rna-XM_011249239.4;Dbxref=GeneID:69806,GenBank:XM_011249239.4,MGI:MGI:1917056;gbkey=mRNA;gene=Slc39a11;product=solute carrier family 39 (metal ion transporter)%2C member 11%2C transcript variant X9;transcript_id=XM_011249239.4;extra_copy_number=0
CM058251.1	Liftoff	exon	111222863	111223093	.	-	.	ID=exon-XM_011249239.4-4;Parent=rna-XM_011249239.4;Dbxref=GeneID:69806,GenBank:XM_011249239.4,MGI:MGI:1917056;gbkey=mRNA;gene=Slc39a11;product=solute carrier family 39 (metal ion transporter)%2C member 11%2C transcript variant X9;transcript_id=XM_011249239.4;extra_copy_number=0
CM058251.1	Liftoff	exon	111258988	111259026	.	-	.	ID=exon-XM_011249239.4-3;Parent=rna-XM_011249239.4;Dbxref=GeneID:69806,GenBank:XM_011249239.4,MGI:MGI:1917056;gbkey=mRNA;gene=Slc39a11;product=solute carrier family 39 (metal ion transporter)%2C member 11%2C transcript variant X9;transcript_id=XM_011249239.4;extra_copy_number=0
CM058251.1	Liftoff	exon	111261484	111261599	.	-	.	ID=exon-XM_011249239.4-2;Parent=rna-XM_011249239.4;Dbxref=GeneID:69806,GenBank:XM_011249239.4,MGI:MGI:1917056;gbkey=mRNA;gene=Slc39a11;product=solute carrier family 39 (metal ion transporter)%2C member 11%2C transcript variant X9;transcript_id=XM_011249239.4;extra_copy_number=0
CM058251.1	Liftoff	exon	111349474	111349756	.	-	.	ID=exon-XM_011249239.4-1;Parent=rna-XM_011249239.4;Dbxref=GeneID:69806,GenBank:XM_011249239.4,MGI:MGI:1917056;gbkey=mRNA;gene=Slc39a11;product=solute carrier family 39 (metal ion transporter)%2C member 11%2C transcript variant X9;transcript_id=XM_011249239.4;extra_copy_number=0
CM058251.1	Liftoff	CDS	110945144	110945222	.	-	.	ID=cds-XP_011247541.1;Parent=rna-XM_011249239.4;Dbxref=GeneID:69806,GenBank:XP_011247541.1,MGI:MGI:1917056;Name=XP_011247541.1;gbkey=CDS;gene=Slc39a11;product=zinc transporter ZIP11 isoform X2;protein_id=XP_011247541.1;extra_copy_number=0
CM058251.1	Liftoff	CDS	110946441	110946599	.	-	.	ID=cds-XP_011247541.1;Parent=rna-XM_011249239.4;Dbxref=GeneID:69806,GenBank:XP_011247541.1,MGI:MGI:1917056;Name=XP_011247541.1;gbkey=CDS;gene=Slc39a11;product=zinc transporter ZIP11 isoform X2;protein_id=XP_011247541.1;extra_copy_number=0
CM058251.1	Liftoff	CDS	110949189	110949287	.	-	.	ID=cds-XP_011247541.1;Parent=rna-XM_011249239.4;Dbxref=GeneID:69806,GenBank:XP_011247541.1,MGI:MGI:1917056;Name=XP_011247541.1;gbkey=CDS;gene=Slc39a11;product=zinc transporter ZIP11 isoform X2;protein_id=XP_011247541.1;extra_copy_number=0
CM058251.1	Liftoff	CDS	111004612	111004681	.	-	.	ID=cds-XP_011247541.1;Parent=rna-XM_011249239.4;Dbxref=GeneID:69806,GenBank:XP_011247541.1,MGI:MGI:1917056;Name=XP_011247541.1;gbkey=CDS;gene=Slc39a11;product=zinc transporter ZIP11 isoform X2;protein_id=XP_011247541.1;extra_copy_number=0
CM058251.1	Liftoff	CDS	111069013	111069183	.	-	.	ID=cds-XP_011247541.1;Parent=rna-XM_011249239.4;Dbxref=GeneID:69806,GenBank:XP_011247541.1,MGI:MGI:1917056;Name=XP_011247541.1;gbkey=CDS;gene=Slc39a11;product=zinc transporter ZIP11 isoform X2;protein_id=XP_011247541.1;extra_copy_number=0
CM058251.1	Liftoff	CDS	111163406	111163550	.	-	.	ID=cds-XP_011247541.1;Parent=rna-XM_011249239.4;Dbxref=GeneID:69806,GenBank:XP_011247541.1,MGI:MGI:1917056;Name=XP_011247541.1;gbkey=CDS;gene=Slc39a11;product=zinc transporter ZIP11 isoform X2;protein_id=XP_011247541.1;extra_copy_number=0
CM058251.1	Liftoff	CDS	111222863	111223093	.	-	.	ID=cds-XP_011247541.1;Parent=rna-XM_011249239.4;Dbxref=GeneID:69806,GenBank:XP_011247541.1,MGI:MGI:1917056;Name=XP_011247541.1;gbkey=CDS;gene=Slc39a11;product=zinc transporter ZIP11 isoform X2;protein_id=XP_011247541.1;extra_copy_number=0
CM058251.1	Liftoff	CDS	111258988	111259026	.	-	.	ID=cds-XP_011247541.1;Parent=rna-XM_011249239.4;Dbxref=GeneID:69806,GenBank:XP_011247541.1,MGI:MGI:1917056;Name=XP_011247541.1;gbkey=CDS;gene=Slc39a11;product=zinc transporter ZIP11 isoform X2;protein_id=XP_011247541.1;extra_copy_number=0
CM058251.1	Liftoff	CDS	111261484	111261591	.	-	.	ID=cds-XP_011247541.1;Parent=rna-XM_011249239.4;Dbxref=GeneID:69806,GenBank:XP_011247541.1,MGI:MGI:1917056;Name=XP_011247541.1;gbkey=CDS;gene=Slc39a11;product=zinc transporter ZIP11 isoform X2;protein_id=XP_011247541.1;extra_copy_number=0
CM058251.1	Liftoff	mRNA	110943578	111265285	.	-	.	ID=rna-XM_011249240.4;Parent=gene-Slc39a11;Dbxref=GeneID:69806,GenBank:XM_011249240.4,MGI:MGI:1917056;Name=XM_011249240.4;gbkey=mRNA;gene=Slc39a11;model_evidence=Supporting evidence includes similarity to: 2 mRNAs%2C 20 ESTs%2C 495 long SRA reads%2C and 100%25 coverage of the annotated genomic feature by RNAseq alignments%2C including 15 samples with support for all annotated introns;product=solute carrier family 39 (metal ion transporter)%2C member 11%2C transcript variant X10;transcript_id=XM_011249240.4;matches_ref_protein=True;valid_ORF=True;extra_copy_number=0
CM058251.1	Liftoff	exon	110943578	110945222	.	-	.	ID=exon-XM_011249240.4-10;Parent=rna-XM_011249240.4;Dbxref=GeneID:69806,GenBank:XM_011249240.4,MGI:MGI:1917056;gbkey=mRNA;gene=Slc39a11;product=solute carrier family 39 (metal ion transporter)%2C member 11%2C transcript variant X10;transcript_id=XM_011249240.4;extra_copy_number=0
CM058251.1	Liftoff	exon	110946441	110946599	.	-	.	ID=exon-XM_011249240.4-9;Parent=rna-XM_011249240.4;Dbxref=GeneID:69806,GenBank:XM_011249240.4,MGI:MGI:1917056;gbkey=mRNA;gene=Slc39a11;product=solute carrier family 39 (metal ion transporter)%2C member 11%2C transcript variant X10;transcript_id=XM_011249240.4;extra_copy_number=0
CM058251.1	Liftoff	exon	110949189	110949287	.	-	.	ID=exon-XM_011249240.4-8;Parent=rna-XM_011249240.4;Dbxref=GeneID:69806,GenBank:XM_011249240.4,MGI:MGI:1917056;gbkey=mRNA;gene=Slc39a11;product=solute carrier family 39 (metal ion transporter)%2C member 11%2C transcript variant X10;transcript_id=XM_011249240.4;extra_copy_number=0
CM058251.1	Liftoff	exon	111004612	111004681	.	-	.	ID=exon-XM_011249240.4-7;Parent=rna-XM_011249240.4;Dbxref=GeneID:69806,GenBank:XM_011249240.4,MGI:MGI:1917056;gbkey=mRNA;gene=Slc39a11;product=solute carrier family 39 (metal ion transporter)%2C member 11%2C transcript variant X10;transcript_id=XM_011249240.4;extra_copy_number=0
CM058251.1	Liftoff	exon	111069013	111069183	.	-	.	ID=exon-XM_011249240.4-6;Parent=rna-XM_011249240.4;Dbxref=GeneID:69806,GenBank:XM_011249240.4,MGI:MGI:1917056;gbkey=mRNA;gene=Slc39a11;product=solute carrier family 39 (metal ion transporter)%2C member 11%2C transcript variant X10;transcript_id=XM_011249240.4;extra_copy_number=0
CM058251.1	Liftoff	exon	111163406	111163550	.	-	.	ID=exon-XM_011249240.4-5;Parent=rna-XM_011249240.4;Dbxref=GeneID:69806,GenBank:XM_011249240.4,MGI:MGI:1917056;gbkey=mRNA;gene=Slc39a11;product=solute carrier family 39 (metal ion transporter)%2C member 11%2C transcript variant X10;transcript_id=XM_011249240.4;extra_copy_number=0
CM058251.1	Liftoff	exon	111222863	111223093	.	-	.	ID=exon-XM_011249240.4-4;Parent=rna-XM_011249240.4;Dbxref=GeneID:69806,GenBank:XM_011249240.4,MGI:MGI:1917056;gbkey=mRNA;gene=Slc39a11;product=solute carrier family 39 (metal ion transporter)%2C member 11%2C transcript variant X10;transcript_id=XM_011249240.4;extra_copy_number=0
CM058251.1	Liftoff	exon	111258988	111259026	.	-	.	ID=exon-XM_011249240.4-3;Parent=rna-XM_011249240.4;Dbxref=GeneID:69806,GenBank:XM_011249240.4,MGI:MGI:1917056;gbkey=mRNA;gene=Slc39a11;product=solute carrier family 39 (metal ion transporter)%2C member 11%2C transcript variant X10;transcript_id=XM_011249240.4;extra_copy_number=0
CM058251.1	Liftoff	exon	111261484	111261599	.	-	.	ID=exon-XM_011249240.4-2;Parent=rna-XM_011249240.4;Dbxref=GeneID:69806,GenBank:XM_011249240.4,MGI:MGI:1917056;gbkey=mRNA;gene=Slc39a11;product=solute carrier family 39 (metal ion transporter)%2C member 11%2C transcript variant X10;transcript_id=XM_011249240.4;extra_copy_number=0
CM058251.1	Liftoff	exon	111265064	111265285	.	-	.	ID=exon-XM_011249240.4-1;Parent=rna-XM_011249240.4;Dbxref=GeneID:69806,GenBank:XM_011249240.4,MGI:MGI:1917056;gbkey=mRNA;gene=Slc39a11;product=solute carrier family 39 (metal ion transporter)%2C member 11%2C transcript variant X10;transcript_id=XM_011249240.4;extra_copy_number=0
CM058251.1	Liftoff	CDS	110945144	110945222	.	-	.	ID=cds-XP_011247542.1;Parent=rna-XM_011249240.4;Dbxref=GeneID:69806,GenBank:XP_011247542.1,MGI:MGI:1917056;Name=XP_011247542.1;gbkey=CDS;gene=Slc39a11;product=zinc transporter ZIP11 isoform X2;protein_id=XP_011247542.1;extra_copy_number=0
CM058251.1	Liftoff	CDS	110946441	110946599	.	-	.	ID=cds-XP_011247542.1;Parent=rna-XM_011249240.4;Dbxref=GeneID:69806,GenBank:XP_011247542.1,MGI:MGI:1917056;Name=XP_011247542.1;gbkey=CDS;gene=Slc39a11;product=zinc transporter ZIP11 isoform X2;protein_id=XP_011247542.1;extra_copy_number=0
CM058251.1	Liftoff	CDS	110949189	110949287	.	-	.	ID=cds-XP_011247542.1;Parent=rna-XM_011249240.4;Dbxref=GeneID:69806,GenBank:XP_011247542.1,MGI:MGI:1917056;Name=XP_011247542.1;gbkey=CDS;gene=Slc39a11;product=zinc transporter ZIP11 isoform X2;protein_id=XP_011247542.1;extra_copy_number=0
CM058251.1	Liftoff	CDS	111004612	111004681	.	-	.	ID=cds-XP_011247542.1;Parent=rna-XM_011249240.4;Dbxref=GeneID:69806,GenBank:XP_011247542.1,MGI:MGI:1917056;Name=XP_011247542.1;gbkey=CDS;gene=Slc39a11;product=zinc transporter ZIP11 isoform X2;protein_id=XP_011247542.1;extra_copy_number=0
CM058251.1	Liftoff	CDS	111069013	111069183	.	-	.	ID=cds-XP_011247542.1;Parent=rna-XM_011249240.4;Dbxref=GeneID:69806,GenBank:XP_011247542.1,MGI:MGI:1917056;Name=XP_011247542.1;gbkey=CDS;gene=Slc39a11;product=zinc transporter ZIP11 isoform X2;protein_id=XP_011247542.1;extra_copy_number=0
CM058251.1	Liftoff	CDS	111163406	111163550	.	-	.	ID=cds-XP_011247542.1;Parent=rna-XM_011249240.4;Dbxref=GeneID:69806,GenBank:XP_011247542.1,MGI:MGI:1917056;Name=XP_011247542.1;gbkey=CDS;gene=Slc39a11;product=zinc transporter ZIP11 isoform X2;protein_id=XP_011247542.1;extra_copy_number=0
CM058251.1	Liftoff	CDS	111222863	111223093	.	-	.	ID=cds-XP_011247542.1;Parent=rna-XM_011249240.4;Dbxref=GeneID:69806,GenBank:XP_011247542.1,MGI:MGI:1917056;Name=XP_011247542.1;gbkey=CDS;gene=Slc39a11;product=zinc transporter ZIP11 isoform X2;protein_id=XP_011247542.1;extra_copy_number=0
CM058251.1	Liftoff	CDS	111258988	111259026	.	-	.	ID=cds-XP_011247542.1;Parent=rna-XM_011249240.4;Dbxref=GeneID:69806,GenBank:XP_011247542.1,MGI:MGI:1917056;Name=XP_011247542.1;gbkey=CDS;gene=Slc39a11;product=zinc transporter ZIP11 isoform X2;protein_id=XP_011247542.1;extra_copy_number=0
CM058251.1	Liftoff	CDS	111261484	111261591	.	-	.	ID=cds-XP_011247542.1;Parent=rna-XM_011249240.4;Dbxref=GeneID:69806,GenBank:XP_011247542.1,MGI:MGI:1917056;Name=XP_011247542.1;gbkey=CDS;gene=Slc39a11;product=zinc transporter ZIP11 isoform X2;protein_id=XP_011247542.1;extra_copy_number=0
CM058251.1	Liftoff	mRNA	110943578	111349756	.	-	.	ID=rna-XM_017314742.3;Parent=gene-Slc39a11;Dbxref=GeneID:69806,GenBank:XM_017314742.3,MGI:MGI:1917056;Name=XM_017314742.3;gbkey=mRNA;gene=Slc39a11;model_evidence=Supporting evidence includes similarity to: 2 mRNAs%2C 20 ESTs%2C 494 long SRA reads%2C and 100%25 coverage of the annotated genomic feature by RNAseq alignments%2C including 3 samples with support for all annotated introns;product=solute carrier family 39 (metal ion transporter)%2C member 11%2C transcript variant X11;transcript_id=XM_017314742.3;matches_ref_protein=True;valid_ORF=True;extra_copy_number=0
CM058251.1	Liftoff	exon	110943578	110945222	.	-	.	ID=exon-XM_017314742.3-11;Parent=rna-XM_017314742.3;Dbxref=GeneID:69806,GenBank:XM_017314742.3,MGI:MGI:1917056;gbkey=mRNA;gene=Slc39a11;product=solute carrier family 39 (metal ion transporter)%2C member 11%2C transcript variant X11;transcript_id=XM_017314742.3;extra_copy_number=0
CM058251.1	Liftoff	exon	110946441	110946599	.	-	.	ID=exon-XM_017314742.3-10;Parent=rna-XM_017314742.3;Dbxref=GeneID:69806,GenBank:XM_017314742.3,MGI:MGI:1917056;gbkey=mRNA;gene=Slc39a11;product=solute carrier family 39 (metal ion transporter)%2C member 11%2C transcript variant X11;transcript_id=XM_017314742.3;extra_copy_number=0
CM058251.1	Liftoff	exon	110949189	110949287	.	-	.	ID=exon-XM_017314742.3-9;Parent=rna-XM_017314742.3;Dbxref=GeneID:69806,GenBank:XM_017314742.3,MGI:MGI:1917056;gbkey=mRNA;gene=Slc39a11;product=solute carrier family 39 (metal ion transporter)%2C member 11%2C transcript variant X11;transcript_id=XM_017314742.3;extra_copy_number=0
CM058251.1	Liftoff	exon	111004612	111004681	.	-	.	ID=exon-XM_017314742.3-8;Parent=rna-XM_017314742.3;Dbxref=GeneID:69806,GenBank:XM_017314742.3,MGI:MGI:1917056;gbkey=mRNA;gene=Slc39a11;product=solute carrier family 39 (metal ion transporter)%2C member 11%2C transcript variant X11;transcript_id=XM_017314742.3;extra_copy_number=0
CM058251.1	Liftoff	exon	111069013	111069183	.	-	.	ID=exon-XM_017314742.3-7;Parent=rna-XM_017314742.3;Dbxref=GeneID:69806,GenBank:XM_017314742.3,MGI:MGI:1917056;gbkey=mRNA;gene=Slc39a11;product=solute carrier family 39 (metal ion transporter)%2C member 11%2C transcript variant X11;transcript_id=XM_017314742.3;extra_copy_number=0
CM058251.1	Liftoff	exon	111163406	111163550	.	-	.	ID=exon-XM_017314742.3-6;Parent=rna-XM_017314742.3;Dbxref=GeneID:69806,GenBank:XM_017314742.3,MGI:MGI:1917056;gbkey=mRNA;gene=Slc39a11;product=solute carrier family 39 (metal ion transporter)%2C member 11%2C transcript variant X11;transcript_id=XM_017314742.3;extra_copy_number=0
CM058251.1	Liftoff	exon	111222863	111223093	.	-	.	ID=exon-XM_017314742.3-5;Parent=rna-XM_017314742.3;Dbxref=GeneID:69806,GenBank:XM_017314742.3,MGI:MGI:1917056;gbkey=mRNA;gene=Slc39a11;product=solute carrier family 39 (metal ion transporter)%2C member 11%2C transcript variant X11;transcript_id=XM_017314742.3;extra_copy_number=0
CM058251.1	Liftoff	exon	111258988	111259026	.	-	.	ID=exon-XM_017314742.3-4;Parent=rna-XM_017314742.3;Dbxref=GeneID:69806,GenBank:XM_017314742.3,MGI:MGI:1917056;gbkey=mRNA;gene=Slc39a11;product=solute carrier family 39 (metal ion transporter)%2C member 11%2C transcript variant X11;transcript_id=XM_017314742.3;extra_copy_number=0
CM058251.1	Liftoff	exon	111261484	111261602	.	-	.	ID=exon-XM_017314742.3-3;Parent=rna-XM_017314742.3;Dbxref=GeneID:69806,GenBank:XM_017314742.3,MGI:MGI:1917056;gbkey=mRNA;gene=Slc39a11;product=solute carrier family 39 (metal ion transporter)%2C member 11%2C transcript variant X11;transcript_id=XM_017314742.3;extra_copy_number=0
CM058251.1	Liftoff	exon	111312904	111312999	.	-	.	ID=exon-XM_017314742.3-2;Parent=rna-XM_017314742.3;Dbxref=GeneID:69806,GenBank:XM_017314742.3,MGI:MGI:1917056;gbkey=mRNA;gene=Slc39a11;product=solute carrier family 39 (metal ion transporter)%2C member 11%2C transcript variant X11;transcript_id=XM_017314742.3;extra_copy_number=0
CM058251.1	Liftoff	exon	111349474	111349756	.	-	.	ID=exon-XM_017314742.3-1;Parent=rna-XM_017314742.3;Dbxref=GeneID:69806,GenBank:XM_017314742.3,MGI:MGI:1917056;gbkey=mRNA;gene=Slc39a11;product=solute carrier family 39 (metal ion transporter)%2C member 11%2C transcript variant X11;transcript_id=XM_017314742.3;extra_copy_number=0
CM058251.1	Liftoff	CDS	110945144	110945222	.	-	.	ID=cds-XP_017170231.1;Parent=rna-XM_017314742.3;Dbxref=GeneID:69806,GenBank:XP_017170231.1,MGI:MGI:1917056;Name=XP_017170231.1;gbkey=CDS;gene=Slc39a11;product=zinc transporter ZIP11 isoform X2;protein_id=XP_017170231.1;extra_copy_number=0
CM058251.1	Liftoff	CDS	110946441	110946599	.	-	.	ID=cds-XP_017170231.1;Parent=rna-XM_017314742.3;Dbxref=GeneID:69806,GenBank:XP_017170231.1,MGI:MGI:1917056;Name=XP_017170231.1;gbkey=CDS;gene=Slc39a11;product=zinc transporter ZIP11 isoform X2;protein_id=XP_017170231.1;extra_copy_number=0
CM058251.1	Liftoff	CDS	110949189	110949287	.	-	.	ID=cds-XP_017170231.1;Parent=rna-XM_017314742.3;Dbxref=GeneID:69806,GenBank:XP_017170231.1,MGI:MGI:1917056;Name=XP_017170231.1;gbkey=CDS;gene=Slc39a11;product=zinc transporter ZIP11 isoform X2;protein_id=XP_017170231.1;extra_copy_number=0
CM058251.1	Liftoff	CDS	111004612	111004681	.	-	.	ID=cds-XP_017170231.1;Parent=rna-XM_017314742.3;Dbxref=GeneID:69806,GenBank:XP_017170231.1,MGI:MGI:1917056;Name=XP_017170231.1;gbkey=CDS;gene=Slc39a11;product=zinc transporter ZIP11 isoform X2;protein_id=XP_017170231.1;extra_copy_number=0
CM058251.1	Liftoff	CDS	111069013	111069183	.	-	.	ID=cds-XP_017170231.1;Parent=rna-XM_017314742.3;Dbxref=GeneID:69806,GenBank:XP_017170231.1,MGI:MGI:1917056;Name=XP_017170231.1;gbkey=CDS;gene=Slc39a11;product=zinc transporter ZIP11 isoform X2;protein_id=XP_017170231.1;extra_copy_number=0
CM058251.1	Liftoff	CDS	111163406	111163550	.	-	.	ID=cds-XP_017170231.1;Parent=rna-XM_017314742.3;Dbxref=GeneID:69806,GenBank:XP_017170231.1,MGI:MGI:1917056;Name=XP_017170231.1;gbkey=CDS;gene=Slc39a11;product=zinc transporter ZIP11 isoform X2;protein_id=XP_017170231.1;extra_copy_number=0
CM058251.1	Liftoff	CDS	111222863	111223093	.	-	.	ID=cds-XP_017170231.1;Parent=rna-XM_017314742.3;Dbxref=GeneID:69806,GenBank:XP_017170231.1,MGI:MGI:1917056;Name=XP_017170231.1;gbkey=CDS;gene=Slc39a11;product=zinc transporter ZIP11 isoform X2;protein_id=XP_017170231.1;extra_copy_number=0
CM058251.1	Liftoff	CDS	111258988	111259026	.	-	.	ID=cds-XP_017170231.1;Parent=rna-XM_017314742.3;Dbxref=GeneID:69806,GenBank:XP_017170231.1,MGI:MGI:1917056;Name=XP_017170231.1;gbkey=CDS;gene=Slc39a11;product=zinc transporter ZIP11 isoform X2;protein_id=XP_017170231.1;extra_copy_number=0
CM058251.1	Liftoff	CDS	111261484	111261591	.	-	.	ID=cds-XP_017170231.1;Parent=rna-XM_017314742.3;Dbxref=GeneID:69806,GenBank:XP_017170231.1,MGI:MGI:1917056;Name=XP_017170231.1;gbkey=CDS;gene=Slc39a11;product=zinc transporter ZIP11 isoform X2;protein_id=XP_017170231.1;extra_copy_number=0
CM058251.1	Liftoff	mRNA	110943578	111349756	.	-	.	ID=rna-XM_030246280.2;Parent=gene-Slc39a11;Dbxref=GeneID:69806,GenBank:XM_030246280.2,MGI:MGI:1917056;Name=XM_030246280.2;gbkey=mRNA;gene=Slc39a11;model_evidence=Supporting evidence includes similarity to: 3 mRNAs%2C 22 ESTs%2C 4 Proteins%2C 511 long SRA reads%2C and 100%25 coverage of the annotated genomic feature by RNAseq alignments%2C including 32 samples with support for all annotated introns;product=solute carrier family 39 (metal ion transporter)%2C member 11%2C transcript variant X13;transcript_id=XM_030246280.2;matches_ref_protein=True;valid_ORF=True;extra_copy_number=0
CM058251.1	Liftoff	exon	110943578	110945222	.	-	.	ID=exon-XM_030246280.2-11;Parent=rna-XM_030246280.2;Dbxref=GeneID:69806,GenBank:XM_030246280.2,MGI:MGI:1917056;gbkey=mRNA;gene=Slc39a11;product=solute carrier family 39 (metal ion transporter)%2C member 11%2C transcript variant X13;transcript_id=XM_030246280.2;extra_copy_number=0
CM058251.1	Liftoff	exon	110946441	110946599	.	-	.	ID=exon-XM_030246280.2-10;Parent=rna-XM_030246280.2;Dbxref=GeneID:69806,GenBank:XM_030246280.2,MGI:MGI:1917056;gbkey=mRNA;gene=Slc39a11;product=solute carrier family 39 (metal ion transporter)%2C member 11%2C transcript variant X13;transcript_id=XM_030246280.2;extra_copy_number=0
CM058251.1	Liftoff	exon	110949189	110949287	.	-	.	ID=exon-XM_030246280.2-9;Parent=rna-XM_030246280.2;Dbxref=GeneID:69806,GenBank:XM_030246280.2,MGI:MGI:1917056;gbkey=mRNA;gene=Slc39a11;product=solute carrier family 39 (metal ion transporter)%2C member 11%2C transcript variant X13;transcript_id=XM_030246280.2;extra_copy_number=0
CM058251.1	Liftoff	exon	111004612	111004681	.	-	.	ID=exon-XM_030246280.2-8;Parent=rna-XM_030246280.2;Dbxref=GeneID:69806,GenBank:XM_030246280.2,MGI:MGI:1917056;gbkey=mRNA;gene=Slc39a11;product=solute carrier family 39 (metal ion transporter)%2C member 11%2C transcript variant X13;transcript_id=XM_030246280.2;extra_copy_number=0
CM058251.1	Liftoff	exon	111069013	111069183	.	-	.	ID=exon-XM_030246280.2-7;Parent=rna-XM_030246280.2;Dbxref=GeneID:69806,GenBank:XM_030246280.2,MGI:MGI:1917056;gbkey=mRNA;gene=Slc39a11;product=solute carrier family 39 (metal ion transporter)%2C member 11%2C transcript variant X13;transcript_id=XM_030246280.2;extra_copy_number=0
CM058251.1	Liftoff	exon	111163406	111163550	.	-	.	ID=exon-XM_030246280.2-6;Parent=rna-XM_030246280.2;Dbxref=GeneID:69806,GenBank:XM_030246280.2,MGI:MGI:1917056;gbkey=mRNA;gene=Slc39a11;product=solute carrier family 39 (metal ion transporter)%2C member 11%2C transcript variant X13;transcript_id=XM_030246280.2;extra_copy_number=0
CM058251.1	Liftoff	exon	111222935	111223093	.	-	.	ID=exon-XM_030246280.2-5;Parent=rna-XM_030246280.2;Dbxref=GeneID:69806,GenBank:XM_030246280.2,MGI:MGI:1917056;gbkey=mRNA;gene=Slc39a11;product=solute carrier family 39 (metal ion transporter)%2C member 11%2C transcript variant X13;transcript_id=XM_030246280.2;extra_copy_number=0
CM058251.1	Liftoff	exon	111258988	111259026	.	-	.	ID=exon-XM_030246280.2-4;Parent=rna-XM_030246280.2;Dbxref=GeneID:69806,GenBank:XM_030246280.2,MGI:MGI:1917056;gbkey=mRNA;gene=Slc39a11;product=solute carrier family 39 (metal ion transporter)%2C member 11%2C transcript variant X13;transcript_id=XM_030246280.2;extra_copy_number=0
CM058251.1	Liftoff	exon	111261484	111261599	.	-	.	ID=exon-XM_030246280.2-3;Parent=rna-XM_030246280.2;Dbxref=GeneID:69806,GenBank:XM_030246280.2,MGI:MGI:1917056;gbkey=mRNA;gene=Slc39a11;product=solute carrier family 39 (metal ion transporter)%2C member 11%2C transcript variant X13;transcript_id=XM_030246280.2;extra_copy_number=0
CM058251.1	Liftoff	exon	111291297	111291447	.	-	.	ID=exon-XM_030246280.2-2;Parent=rna-XM_030246280.2;Dbxref=GeneID:69806,GenBank:XM_030246280.2,MGI:MGI:1917056;gbkey=mRNA;gene=Slc39a11;product=solute carrier family 39 (metal ion transporter)%2C member 11%2C transcript variant X13;transcript_id=XM_030246280.2;extra_copy_number=0
CM058251.1	Liftoff	exon	111349474	111349756	.	-	.	ID=exon-XM_030246280.2-1;Parent=rna-XM_030246280.2;Dbxref=GeneID:69806,GenBank:XM_030246280.2,MGI:MGI:1917056;gbkey=mRNA;gene=Slc39a11;product=solute carrier family 39 (metal ion transporter)%2C member 11%2C transcript variant X13;transcript_id=XM_030246280.2;extra_copy_number=0
CM058251.1	Liftoff	CDS	110945144	110945222	.	-	.	ID=cds-XP_030102140.1;Parent=rna-XM_030246280.2;Dbxref=GeneID:69806,GenBank:XP_030102140.1,MGI:MGI:1917056;Name=XP_030102140.1;gbkey=CDS;gene=Slc39a11;product=zinc transporter ZIP11 isoform X3;protein_id=XP_030102140.1;extra_copy_number=0
CM058251.1	Liftoff	CDS	110946441	110946599	.	-	.	ID=cds-XP_030102140.1;Parent=rna-XM_030246280.2;Dbxref=GeneID:69806,GenBank:XP_030102140.1,MGI:MGI:1917056;Name=XP_030102140.1;gbkey=CDS;gene=Slc39a11;product=zinc transporter ZIP11 isoform X3;protein_id=XP_030102140.1;extra_copy_number=0
CM058251.1	Liftoff	CDS	110949189	110949287	.	-	.	ID=cds-XP_030102140.1;Parent=rna-XM_030246280.2;Dbxref=GeneID:69806,GenBank:XP_030102140.1,MGI:MGI:1917056;Name=XP_030102140.1;gbkey=CDS;gene=Slc39a11;product=zinc transporter ZIP11 isoform X3;protein_id=XP_030102140.1;extra_copy_number=0
CM058251.1	Liftoff	CDS	111004612	111004681	.	-	.	ID=cds-XP_030102140.1;Parent=rna-XM_030246280.2;Dbxref=GeneID:69806,GenBank:XP_030102140.1,MGI:MGI:1917056;Name=XP_030102140.1;gbkey=CDS;gene=Slc39a11;product=zinc transporter ZIP11 isoform X3;protein_id=XP_030102140.1;extra_copy_number=0
CM058251.1	Liftoff	CDS	111069013	111069183	.	-	.	ID=cds-XP_030102140.1;Parent=rna-XM_030246280.2;Dbxref=GeneID:69806,GenBank:XP_030102140.1,MGI:MGI:1917056;Name=XP_030102140.1;gbkey=CDS;gene=Slc39a11;product=zinc transporter ZIP11 isoform X3;protein_id=XP_030102140.1;extra_copy_number=0
CM058251.1	Liftoff	CDS	111163406	111163550	.	-	.	ID=cds-XP_030102140.1;Parent=rna-XM_030246280.2;Dbxref=GeneID:69806,GenBank:XP_030102140.1,MGI:MGI:1917056;Name=XP_030102140.1;gbkey=CDS;gene=Slc39a11;product=zinc transporter ZIP11 isoform X3;protein_id=XP_030102140.1;extra_copy_number=0
CM058251.1	Liftoff	CDS	111222935	111223093	.	-	.	ID=cds-XP_030102140.1;Parent=rna-XM_030246280.2;Dbxref=GeneID:69806,GenBank:XP_030102140.1,MGI:MGI:1917056;Name=XP_030102140.1;gbkey=CDS;gene=Slc39a11;product=zinc transporter ZIP11 isoform X3;protein_id=XP_030102140.1;extra_copy_number=0
CM058251.1	Liftoff	CDS	111258988	111259026	.	-	.	ID=cds-XP_030102140.1;Parent=rna-XM_030246280.2;Dbxref=GeneID:69806,GenBank:XP_030102140.1,MGI:MGI:1917056;Name=XP_030102140.1;gbkey=CDS;gene=Slc39a11;product=zinc transporter ZIP11 isoform X3;protein_id=XP_030102140.1;extra_copy_number=0
CM058251.1	Liftoff	CDS	111261484	111261591	.	-	.	ID=cds-XP_030102140.1;Parent=rna-XM_030246280.2;Dbxref=GeneID:69806,GenBank:XP_030102140.1,MGI:MGI:1917056;Name=XP_030102140.1;gbkey=CDS;gene=Slc39a11;product=zinc transporter ZIP11 isoform X3;protein_id=XP_030102140.1;extra_copy_number=0
CM058251.1	Liftoff	mRNA	110943578	111349756	.	-	.	ID=rna-XM_030246281.2;Parent=gene-Slc39a11;Dbxref=GeneID:69806,GenBank:XM_030246281.2,MGI:MGI:1917056;Name=XM_030246281.2;gbkey=mRNA;gene=Slc39a11;model_evidence=Supporting evidence includes similarity to: 3 mRNAs%2C 22 ESTs%2C 4 Proteins%2C 510 long SRA reads%2C and 100%25 coverage of the annotated genomic feature by RNAseq alignments%2C including 29 samples with support for all annotated introns;product=solute carrier family 39 (metal ion transporter)%2C member 11%2C transcript variant X17;transcript_id=XM_030246281.2;matches_ref_protein=True;valid_ORF=True;extra_copy_number=0
CM058251.1	Liftoff	exon	110943578	110945222	.	-	.	ID=exon-XM_030246281.2-10;Parent=rna-XM_030246281.2;Dbxref=GeneID:69806,GenBank:XM_030246281.2,MGI:MGI:1917056;gbkey=mRNA;gene=Slc39a11;product=solute carrier family 39 (metal ion transporter)%2C member 11%2C transcript variant X17;transcript_id=XM_030246281.2;extra_copy_number=0
CM058251.1	Liftoff	exon	110946441	110946599	.	-	.	ID=exon-XM_030246281.2-9;Parent=rna-XM_030246281.2;Dbxref=GeneID:69806,GenBank:XM_030246281.2,MGI:MGI:1917056;gbkey=mRNA;gene=Slc39a11;product=solute carrier family 39 (metal ion transporter)%2C member 11%2C transcript variant X17;transcript_id=XM_030246281.2;extra_copy_number=0
CM058251.1	Liftoff	exon	110949189	110949287	.	-	.	ID=exon-XM_030246281.2-8;Parent=rna-XM_030246281.2;Dbxref=GeneID:69806,GenBank:XM_030246281.2,MGI:MGI:1917056;gbkey=mRNA;gene=Slc39a11;product=solute carrier family 39 (metal ion transporter)%2C member 11%2C transcript variant X17;transcript_id=XM_030246281.2;extra_copy_number=0
CM058251.1	Liftoff	exon	111004612	111004681	.	-	.	ID=exon-XM_030246281.2-7;Parent=rna-XM_030246281.2;Dbxref=GeneID:69806,GenBank:XM_030246281.2,MGI:MGI:1917056;gbkey=mRNA;gene=Slc39a11;product=solute carrier family 39 (metal ion transporter)%2C member 11%2C transcript variant X17;transcript_id=XM_030246281.2;extra_copy_number=0
CM058251.1	Liftoff	exon	111069013	111069183	.	-	.	ID=exon-XM_030246281.2-6;Parent=rna-XM_030246281.2;Dbxref=GeneID:69806,GenBank:XM_030246281.2,MGI:MGI:1917056;gbkey=mRNA;gene=Slc39a11;product=solute carrier family 39 (metal ion transporter)%2C member 11%2C transcript variant X17;transcript_id=XM_030246281.2;extra_copy_number=0
CM058251.1	Liftoff	exon	111163406	111163550	.	-	.	ID=exon-XM_030246281.2-5;Parent=rna-XM_030246281.2;Dbxref=GeneID:69806,GenBank:XM_030246281.2,MGI:MGI:1917056;gbkey=mRNA;gene=Slc39a11;product=solute carrier family 39 (metal ion transporter)%2C member 11%2C transcript variant X17;transcript_id=XM_030246281.2;extra_copy_number=0
CM058251.1	Liftoff	exon	111222935	111223093	.	-	.	ID=exon-XM_030246281.2-4;Parent=rna-XM_030246281.2;Dbxref=GeneID:69806,GenBank:XM_030246281.2,MGI:MGI:1917056;gbkey=mRNA;gene=Slc39a11;product=solute carrier family 39 (metal ion transporter)%2C member 11%2C transcript variant X17;transcript_id=XM_030246281.2;extra_copy_number=0
CM058251.1	Liftoff	exon	111258988	111259026	.	-	.	ID=exon-XM_030246281.2-3;Parent=rna-XM_030246281.2;Dbxref=GeneID:69806,GenBank:XM_030246281.2,MGI:MGI:1917056;gbkey=mRNA;gene=Slc39a11;product=solute carrier family 39 (metal ion transporter)%2C member 11%2C transcript variant X17;transcript_id=XM_030246281.2;extra_copy_number=0
CM058251.1	Liftoff	exon	111261484	111261599	.	-	.	ID=exon-XM_030246281.2-2;Parent=rna-XM_030246281.2;Dbxref=GeneID:69806,GenBank:XM_030246281.2,MGI:MGI:1917056;gbkey=mRNA;gene=Slc39a11;product=solute carrier family 39 (metal ion transporter)%2C member 11%2C transcript variant X17;transcript_id=XM_030246281.2;extra_copy_number=0
CM058251.1	Liftoff	exon	111349474	111349756	.	-	.	ID=exon-XM_030246281.2-1;Parent=rna-XM_030246281.2;Dbxref=GeneID:69806,GenBank:XM_030246281.2,MGI:MGI:1917056;gbkey=mRNA;gene=Slc39a11;product=solute carrier family 39 (metal ion transporter)%2C member 11%2C transcript variant X17;transcript_id=XM_030246281.2;extra_copy_number=0
CM058251.1	Liftoff	CDS	110945144	110945222	.	-	.	ID=cds-XP_030102141.1;Parent=rna-XM_030246281.2;Dbxref=GeneID:69806,GenBank:XP_030102141.1,MGI:MGI:1917056;Name=XP_030102141.1;gbkey=CDS;gene=Slc39a11;product=zinc transporter ZIP11 isoform X3;protein_id=XP_030102141.1;extra_copy_number=0
CM058251.1	Liftoff	CDS	110946441	110946599	.	-	.	ID=cds-XP_030102141.1;Parent=rna-XM_030246281.2;Dbxref=GeneID:69806,GenBank:XP_030102141.1,MGI:MGI:1917056;Name=XP_030102141.1;gbkey=CDS;gene=Slc39a11;product=zinc transporter ZIP11 isoform X3;protein_id=XP_030102141.1;extra_copy_number=0
CM058251.1	Liftoff	CDS	110949189	110949287	.	-	.	ID=cds-XP_030102141.1;Parent=rna-XM_030246281.2;Dbxref=GeneID:69806,GenBank:XP_030102141.1,MGI:MGI:1917056;Name=XP_030102141.1;gbkey=CDS;gene=Slc39a11;product=zinc transporter ZIP11 isoform X3;protein_id=XP_030102141.1;extra_copy_number=0
CM058251.1	Liftoff	CDS	111004612	111004681	.	-	.	ID=cds-XP_030102141.1;Parent=rna-XM_030246281.2;Dbxref=GeneID:69806,GenBank:XP_030102141.1,MGI:MGI:1917056;Name=XP_030102141.1;gbkey=CDS;gene=Slc39a11;product=zinc transporter ZIP11 isoform X3;protein_id=XP_030102141.1;extra_copy_number=0
CM058251.1	Liftoff	CDS	111069013	111069183	.	-	.	ID=cds-XP_030102141.1;Parent=rna-XM_030246281.2;Dbxref=GeneID:69806,GenBank:XP_030102141.1,MGI:MGI:1917056;Name=XP_030102141.1;gbkey=CDS;gene=Slc39a11;product=zinc transporter ZIP11 isoform X3;protein_id=XP_030102141.1;extra_copy_number=0
CM058251.1	Liftoff	CDS	111163406	111163550	.	-	.	ID=cds-XP_030102141.1;Parent=rna-XM_030246281.2;Dbxref=GeneID:69806,GenBank:XP_030102141.1,MGI:MGI:1917056;Name=XP_030102141.1;gbkey=CDS;gene=Slc39a11;product=zinc transporter ZIP11 isoform X3;protein_id=XP_030102141.1;extra_copy_number=0
CM058251.1	Liftoff	CDS	111222935	111223093	.	-	.	ID=cds-XP_030102141.1;Parent=rna-XM_030246281.2;Dbxref=GeneID:69806,GenBank:XP_030102141.1,MGI:MGI:1917056;Name=XP_030102141.1;gbkey=CDS;gene=Slc39a11;product=zinc transporter ZIP11 isoform X3;protein_id=XP_030102141.1;extra_copy_number=0
CM058251.1	Liftoff	CDS	111258988	111259026	.	-	.	ID=cds-XP_030102141.1;Parent=rna-XM_030246281.2;Dbxref=GeneID:69806,GenBank:XP_030102141.1,MGI:MGI:1917056;Name=XP_030102141.1;gbkey=CDS;gene=Slc39a11;product=zinc transporter ZIP11 isoform X3;protein_id=XP_030102141.1;extra_copy_number=0
CM058251.1	Liftoff	CDS	111261484	111261591	.	-	.	ID=cds-XP_030102141.1;Parent=rna-XM_030246281.2;Dbxref=GeneID:69806,GenBank:XP_030102141.1,MGI:MGI:1917056;Name=XP_030102141.1;gbkey=CDS;gene=Slc39a11;product=zinc transporter ZIP11 isoform X3;protein_id=XP_030102141.1;extra_copy_number=0
CM058251.1	Liftoff	mRNA	110943578	111265283	.	-	.	ID=rna-XM_030246282.2;Parent=gene-Slc39a11;Dbxref=GeneID:69806,GenBank:XM_030246282.2,MGI:MGI:1917056;Name=XM_030246282.2;gbkey=mRNA;gene=Slc39a11;model_evidence=Supporting evidence includes similarity to: 3 mRNAs%2C 22 ESTs%2C 4 Proteins%2C 508 long SRA reads%2C and 100%25 coverage of the annotated genomic feature by RNAseq alignments%2C including 23 samples with support for all annotated introns;product=solute carrier family 39 (metal ion transporter)%2C member 11%2C transcript variant X18;transcript_id=XM_030246282.2;matches_ref_protein=True;valid_ORF=True;extra_copy_number=0
CM058251.1	Liftoff	exon	110943578	110945222	.	-	.	ID=exon-XM_030246282.2-10;Parent=rna-XM_030246282.2;Dbxref=GeneID:69806,GenBank:XM_030246282.2,MGI:MGI:1917056;gbkey=mRNA;gene=Slc39a11;product=solute carrier family 39 (metal ion transporter)%2C member 11%2C transcript variant X18;transcript_id=XM_030246282.2;extra_copy_number=0
CM058251.1	Liftoff	exon	110946441	110946599	.	-	.	ID=exon-XM_030246282.2-9;Parent=rna-XM_030246282.2;Dbxref=GeneID:69806,GenBank:XM_030246282.2,MGI:MGI:1917056;gbkey=mRNA;gene=Slc39a11;product=solute carrier family 39 (metal ion transporter)%2C member 11%2C transcript variant X18;transcript_id=XM_030246282.2;extra_copy_number=0
CM058251.1	Liftoff	exon	110949189	110949287	.	-	.	ID=exon-XM_030246282.2-8;Parent=rna-XM_030246282.2;Dbxref=GeneID:69806,GenBank:XM_030246282.2,MGI:MGI:1917056;gbkey=mRNA;gene=Slc39a11;product=solute carrier family 39 (metal ion transporter)%2C member 11%2C transcript variant X18;transcript_id=XM_030246282.2;extra_copy_number=0
CM058251.1	Liftoff	exon	111004612	111004681	.	-	.	ID=exon-XM_030246282.2-7;Parent=rna-XM_030246282.2;Dbxref=GeneID:69806,GenBank:XM_030246282.2,MGI:MGI:1917056;gbkey=mRNA;gene=Slc39a11;product=solute carrier family 39 (metal ion transporter)%2C member 11%2C transcript variant X18;transcript_id=XM_030246282.2;extra_copy_number=0
CM058251.1	Liftoff	exon	111069013	111069183	.	-	.	ID=exon-XM_030246282.2-6;Parent=rna-XM_030246282.2;Dbxref=GeneID:69806,GenBank:XM_030246282.2,MGI:MGI:1917056;gbkey=mRNA;gene=Slc39a11;product=solute carrier family 39 (metal ion transporter)%2C member 11%2C transcript variant X18;transcript_id=XM_030246282.2;extra_copy_number=0
CM058251.1	Liftoff	exon	111163406	111163550	.	-	.	ID=exon-XM_030246282.2-5;Parent=rna-XM_030246282.2;Dbxref=GeneID:69806,GenBank:XM_030246282.2,MGI:MGI:1917056;gbkey=mRNA;gene=Slc39a11;product=solute carrier family 39 (metal ion transporter)%2C member 11%2C transcript variant X18;transcript_id=XM_030246282.2;extra_copy_number=0
CM058251.1	Liftoff	exon	111222935	111223093	.	-	.	ID=exon-XM_030246282.2-4;Parent=rna-XM_030246282.2;Dbxref=GeneID:69806,GenBank:XM_030246282.2,MGI:MGI:1917056;gbkey=mRNA;gene=Slc39a11;product=solute carrier family 39 (metal ion transporter)%2C member 11%2C transcript variant X18;transcript_id=XM_030246282.2;extra_copy_number=0
CM058251.1	Liftoff	exon	111258988	111259026	.	-	.	ID=exon-XM_030246282.2-3;Parent=rna-XM_030246282.2;Dbxref=GeneID:69806,GenBank:XM_030246282.2,MGI:MGI:1917056;gbkey=mRNA;gene=Slc39a11;product=solute carrier family 39 (metal ion transporter)%2C member 11%2C transcript variant X18;transcript_id=XM_030246282.2;extra_copy_number=0
CM058251.1	Liftoff	exon	111261484	111261599	.	-	.	ID=exon-XM_030246282.2-2;Parent=rna-XM_030246282.2;Dbxref=GeneID:69806,GenBank:XM_030246282.2,MGI:MGI:1917056;gbkey=mRNA;gene=Slc39a11;product=solute carrier family 39 (metal ion transporter)%2C member 11%2C transcript variant X18;transcript_id=XM_030246282.2;extra_copy_number=0
CM058251.1	Liftoff	exon	111265064	111265283	.	-	.	ID=exon-XM_030246282.2-1;Parent=rna-XM_030246282.2;Dbxref=GeneID:69806,GenBank:XM_030246282.2,MGI:MGI:1917056;gbkey=mRNA;gene=Slc39a11;product=solute carrier family 39 (metal ion transporter)%2C member 11%2C transcript variant X18;transcript_id=XM_030246282.2;extra_copy_number=0
CM058251.1	Liftoff	CDS	110945144	110945222	.	-	.	ID=cds-XP_030102142.1;Parent=rna-XM_030246282.2;Dbxref=GeneID:69806,GenBank:XP_030102142.1,MGI:MGI:1917056;Name=XP_030102142.1;gbkey=CDS;gene=Slc39a11;product=zinc transporter ZIP11 isoform X3;protein_id=XP_030102142.1;extra_copy_number=0
CM058251.1	Liftoff	CDS	110946441	110946599	.	-	.	ID=cds-XP_030102142.1;Parent=rna-XM_030246282.2;Dbxref=GeneID:69806,GenBank:XP_030102142.1,MGI:MGI:1917056;Name=XP_030102142.1;gbkey=CDS;gene=Slc39a11;product=zinc transporter ZIP11 isoform X3;protein_id=XP_030102142.1;extra_copy_number=0
CM058251.1	Liftoff	CDS	110949189	110949287	.	-	.	ID=cds-XP_030102142.1;Parent=rna-XM_030246282.2;Dbxref=GeneID:69806,GenBank:XP_030102142.1,MGI:MGI:1917056;Name=XP_030102142.1;gbkey=CDS;gene=Slc39a11;product=zinc transporter ZIP11 isoform X3;protein_id=XP_030102142.1;extra_copy_number=0
CM058251.1	Liftoff	CDS	111004612	111004681	.	-	.	ID=cds-XP_030102142.1;Parent=rna-XM_030246282.2;Dbxref=GeneID:69806,GenBank:XP_030102142.1,MGI:MGI:1917056;Name=XP_030102142.1;gbkey=CDS;gene=Slc39a11;product=zinc transporter ZIP11 isoform X3;protein_id=XP_030102142.1;extra_copy_number=0
CM058251.1	Liftoff	CDS	111069013	111069183	.	-	.	ID=cds-XP_030102142.1;Parent=rna-XM_030246282.2;Dbxref=GeneID:69806,GenBank:XP_030102142.1,MGI:MGI:1917056;Name=XP_030102142.1;gbkey=CDS;gene=Slc39a11;product=zinc transporter ZIP11 isoform X3;protein_id=XP_030102142.1;extra_copy_number=0
CM058251.1	Liftoff	CDS	111163406	111163550	.	-	.	ID=cds-XP_030102142.1;Parent=rna-XM_030246282.2;Dbxref=GeneID:69806,GenBank:XP_030102142.1,MGI:MGI:1917056;Name=XP_030102142.1;gbkey=CDS;gene=Slc39a11;product=zinc transporter ZIP11 isoform X3;protein_id=XP_030102142.1;extra_copy_number=0
CM058251.1	Liftoff	CDS	111222935	111223093	.	-	.	ID=cds-XP_030102142.1;Parent=rna-XM_030246282.2;Dbxref=GeneID:69806,GenBank:XP_030102142.1,MGI:MGI:1917056;Name=XP_030102142.1;gbkey=CDS;gene=Slc39a11;product=zinc transporter ZIP11 isoform X3;protein_id=XP_030102142.1;extra_copy_number=0
CM058251.1	Liftoff	CDS	111258988	111259026	.	-	.	ID=cds-XP_030102142.1;Parent=rna-XM_030246282.2;Dbxref=GeneID:69806,GenBank:XP_030102142.1,MGI:MGI:1917056;Name=XP_030102142.1;gbkey=CDS;gene=Slc39a11;product=zinc transporter ZIP11 isoform X3;protein_id=XP_030102142.1;extra_copy_number=0
CM058251.1	Liftoff	CDS	111261484	111261591	.	-	.	ID=cds-XP_030102142.1;Parent=rna-XM_030246282.2;Dbxref=GeneID:69806,GenBank:XP_030102142.1,MGI:MGI:1917056;Name=XP_030102142.1;gbkey=CDS;gene=Slc39a11;product=zinc transporter ZIP11 isoform X3;protein_id=XP_030102142.1;extra_copy_number=0
CM058251.1	Liftoff	mRNA	110943578	111349756	.	-	.	ID=rna-XM_030246283.2;Parent=gene-Slc39a11;Dbxref=GeneID:69806,GenBank:XM_030246283.2,MGI:MGI:1917056;Name=XM_030246283.2;gbkey=mRNA;gene=Slc39a11;model_evidence=Supporting evidence includes similarity to: 3 mRNAs%2C 26 ESTs%2C 6 Proteins%2C 511 long SRA reads%2C and 100%25 coverage of the annotated genomic feature by RNAseq alignments%2C including 36 samples with support for all annotated introns;product=solute carrier family 39 (metal ion transporter)%2C member 11%2C transcript variant X20;transcript_id=XM_030246283.2;matches_ref_protein=True;valid_ORF=True;extra_copy_number=0
CM058251.1	Liftoff	exon	110943578	110945222	.	-	.	ID=exon-XM_030246283.2-11;Parent=rna-XM_030246283.2;Dbxref=GeneID:69806,GenBank:XM_030246283.2,MGI:MGI:1917056;gbkey=mRNA;gene=Slc39a11;product=solute carrier family 39 (metal ion transporter)%2C member 11%2C transcript variant X20;transcript_id=XM_030246283.2;extra_copy_number=0
CM058251.1	Liftoff	exon	110946441	110946599	.	-	.	ID=exon-XM_030246283.2-10;Parent=rna-XM_030246283.2;Dbxref=GeneID:69806,GenBank:XM_030246283.2,MGI:MGI:1917056;gbkey=mRNA;gene=Slc39a11;product=solute carrier family 39 (metal ion transporter)%2C member 11%2C transcript variant X20;transcript_id=XM_030246283.2;extra_copy_number=0
CM058251.1	Liftoff	exon	110949189	110949287	.	-	.	ID=exon-XM_030246283.2-9;Parent=rna-XM_030246283.2;Dbxref=GeneID:69806,GenBank:XM_030246283.2,MGI:MGI:1917056;gbkey=mRNA;gene=Slc39a11;product=solute carrier family 39 (metal ion transporter)%2C member 11%2C transcript variant X20;transcript_id=XM_030246283.2;extra_copy_number=0
CM058251.1	Liftoff	exon	111004612	111004681	.	-	.	ID=exon-XM_030246283.2-8;Parent=rna-XM_030246283.2;Dbxref=GeneID:69806,GenBank:XM_030246283.2,MGI:MGI:1917056;gbkey=mRNA;gene=Slc39a11;product=solute carrier family 39 (metal ion transporter)%2C member 11%2C transcript variant X20;transcript_id=XM_030246283.2;extra_copy_number=0
CM058251.1	Liftoff	exon	111069013	111069183	.	-	.	ID=exon-XM_030246283.2-7;Parent=rna-XM_030246283.2;Dbxref=GeneID:69806,GenBank:XM_030246283.2,MGI:MGI:1917056;gbkey=mRNA;gene=Slc39a11;product=solute carrier family 39 (metal ion transporter)%2C member 11%2C transcript variant X20;transcript_id=XM_030246283.2;extra_copy_number=0
CM058251.1	Liftoff	exon	111163427	111163550	.	-	.	ID=exon-XM_030246283.2-6;Parent=rna-XM_030246283.2;Dbxref=GeneID:69806,GenBank:XM_030246283.2,MGI:MGI:1917056;gbkey=mRNA;gene=Slc39a11;product=solute carrier family 39 (metal ion transporter)%2C member 11%2C transcript variant X20;transcript_id=XM_030246283.2;extra_copy_number=0
CM058251.1	Liftoff	exon	111222935	111223093	.	-	.	ID=exon-XM_030246283.2-5;Parent=rna-XM_030246283.2;Dbxref=GeneID:69806,GenBank:XM_030246283.2,MGI:MGI:1917056;gbkey=mRNA;gene=Slc39a11;product=solute carrier family 39 (metal ion transporter)%2C member 11%2C transcript variant X20;transcript_id=XM_030246283.2;extra_copy_number=0
CM058251.1	Liftoff	exon	111258988	111259026	.	-	.	ID=exon-XM_030246283.2-4;Parent=rna-XM_030246283.2;Dbxref=GeneID:69806,GenBank:XM_030246283.2,MGI:MGI:1917056;gbkey=mRNA;gene=Slc39a11;product=solute carrier family 39 (metal ion transporter)%2C member 11%2C transcript variant X20;transcript_id=XM_030246283.2;extra_copy_number=0
CM058251.1	Liftoff	exon	111261484	111261602	.	-	.	ID=exon-XM_030246283.2-3;Parent=rna-XM_030246283.2;Dbxref=GeneID:69806,GenBank:XM_030246283.2,MGI:MGI:1917056;gbkey=mRNA;gene=Slc39a11;product=solute carrier family 39 (metal ion transporter)%2C member 11%2C transcript variant X20;transcript_id=XM_030246283.2;extra_copy_number=0
CM058251.1	Liftoff	exon	111291297	111291447	.	-	.	ID=exon-XM_030246283.2-2;Parent=rna-XM_030246283.2;Dbxref=GeneID:69806,GenBank:XM_030246283.2,MGI:MGI:1917056;gbkey=mRNA;gene=Slc39a11;product=solute carrier family 39 (metal ion transporter)%2C member 11%2C transcript variant X20;transcript_id=XM_030246283.2;extra_copy_number=0
CM058251.1	Liftoff	exon	111349474	111349756	.	-	.	ID=exon-XM_030246283.2-1;Parent=rna-XM_030246283.2;Dbxref=GeneID:69806,GenBank:XM_030246283.2,MGI:MGI:1917056;gbkey=mRNA;gene=Slc39a11;product=solute carrier family 39 (metal ion transporter)%2C member 11%2C transcript variant X20;transcript_id=XM_030246283.2;extra_copy_number=0
CM058251.1	Liftoff	CDS	110945144	110945222	.	-	.	ID=cds-XP_030102143.1;Parent=rna-XM_030246283.2;Dbxref=GeneID:69806,GenBank:XP_030102143.1,MGI:MGI:1917056;Name=XP_030102143.1;gbkey=CDS;gene=Slc39a11;product=zinc transporter ZIP11 isoform X4;protein_id=XP_030102143.1;extra_copy_number=0
CM058251.1	Liftoff	CDS	110946441	110946599	.	-	.	ID=cds-XP_030102143.1;Parent=rna-XM_030246283.2;Dbxref=GeneID:69806,GenBank:XP_030102143.1,MGI:MGI:1917056;Name=XP_030102143.1;gbkey=CDS;gene=Slc39a11;product=zinc transporter ZIP11 isoform X4;protein_id=XP_030102143.1;extra_copy_number=0
CM058251.1	Liftoff	CDS	110949189	110949287	.	-	.	ID=cds-XP_030102143.1;Parent=rna-XM_030246283.2;Dbxref=GeneID:69806,GenBank:XP_030102143.1,MGI:MGI:1917056;Name=XP_030102143.1;gbkey=CDS;gene=Slc39a11;product=zinc transporter ZIP11 isoform X4;protein_id=XP_030102143.1;extra_copy_number=0
CM058251.1	Liftoff	CDS	111004612	111004681	.	-	.	ID=cds-XP_030102143.1;Parent=rna-XM_030246283.2;Dbxref=GeneID:69806,GenBank:XP_030102143.1,MGI:MGI:1917056;Name=XP_030102143.1;gbkey=CDS;gene=Slc39a11;product=zinc transporter ZIP11 isoform X4;protein_id=XP_030102143.1;extra_copy_number=0
CM058251.1	Liftoff	CDS	111069013	111069183	.	-	.	ID=cds-XP_030102143.1;Parent=rna-XM_030246283.2;Dbxref=GeneID:69806,GenBank:XP_030102143.1,MGI:MGI:1917056;Name=XP_030102143.1;gbkey=CDS;gene=Slc39a11;product=zinc transporter ZIP11 isoform X4;protein_id=XP_030102143.1;extra_copy_number=0
CM058251.1	Liftoff	CDS	111163427	111163550	.	-	.	ID=cds-XP_030102143.1;Parent=rna-XM_030246283.2;Dbxref=GeneID:69806,GenBank:XP_030102143.1,MGI:MGI:1917056;Name=XP_030102143.1;gbkey=CDS;gene=Slc39a11;product=zinc transporter ZIP11 isoform X4;protein_id=XP_030102143.1;extra_copy_number=0
CM058251.1	Liftoff	CDS	111222935	111223093	.	-	.	ID=cds-XP_030102143.1;Parent=rna-XM_030246283.2;Dbxref=GeneID:69806,GenBank:XP_030102143.1,MGI:MGI:1917056;Name=XP_030102143.1;gbkey=CDS;gene=Slc39a11;product=zinc transporter ZIP11 isoform X4;protein_id=XP_030102143.1;extra_copy_number=0
CM058251.1	Liftoff	CDS	111258988	111259026	.	-	.	ID=cds-XP_030102143.1;Parent=rna-XM_030246283.2;Dbxref=GeneID:69806,GenBank:XP_030102143.1,MGI:MGI:1917056;Name=XP_030102143.1;gbkey=CDS;gene=Slc39a11;product=zinc transporter ZIP11 isoform X4;protein_id=XP_030102143.1;extra_copy_number=0
CM058251.1	Liftoff	CDS	111261484	111261591	.	-	.	ID=cds-XP_030102143.1;Parent=rna-XM_030246283.2;Dbxref=GeneID:69806,GenBank:XP_030102143.1,MGI:MGI:1917056;Name=XP_030102143.1;gbkey=CDS;gene=Slc39a11;product=zinc transporter ZIP11 isoform X4;protein_id=XP_030102143.1;extra_copy_number=0
CM058251.1	Liftoff	mRNA	110943578	111349756	.	-	.	ID=rna-XM_030246284.2;Parent=gene-Slc39a11;Dbxref=GeneID:69806,GenBank:XM_030246284.2,MGI:MGI:1917056;Name=XM_030246284.2;gbkey=mRNA;gene=Slc39a11;model_evidence=Supporting evidence includes similarity to: 3 mRNAs%2C 25 ESTs%2C 6 Proteins%2C 507 long SRA reads%2C and 100%25 coverage of the annotated genomic feature by RNAseq alignments%2C including 33 samples with support for all annotated introns;product=solute carrier family 39 (metal ion transporter)%2C member 11%2C transcript variant X21;transcript_id=XM_030246284.2;matches_ref_protein=True;valid_ORF=True;extra_copy_number=0
CM058251.1	Liftoff	exon	110943578	110945222	.	-	.	ID=exon-XM_030246284.2-11;Parent=rna-XM_030246284.2;Dbxref=GeneID:69806,GenBank:XM_030246284.2,MGI:MGI:1917056;gbkey=mRNA;gene=Slc39a11;product=solute carrier family 39 (metal ion transporter)%2C member 11%2C transcript variant X21;transcript_id=XM_030246284.2;extra_copy_number=0
CM058251.1	Liftoff	exon	110946441	110946599	.	-	.	ID=exon-XM_030246284.2-10;Parent=rna-XM_030246284.2;Dbxref=GeneID:69806,GenBank:XM_030246284.2,MGI:MGI:1917056;gbkey=mRNA;gene=Slc39a11;product=solute carrier family 39 (metal ion transporter)%2C member 11%2C transcript variant X21;transcript_id=XM_030246284.2;extra_copy_number=0
CM058251.1	Liftoff	exon	110949189	110949287	.	-	.	ID=exon-XM_030246284.2-9;Parent=rna-XM_030246284.2;Dbxref=GeneID:69806,GenBank:XM_030246284.2,MGI:MGI:1917056;gbkey=mRNA;gene=Slc39a11;product=solute carrier family 39 (metal ion transporter)%2C member 11%2C transcript variant X21;transcript_id=XM_030246284.2;extra_copy_number=0
CM058251.1	Liftoff	exon	111004612	111004681	.	-	.	ID=exon-XM_030246284.2-8;Parent=rna-XM_030246284.2;Dbxref=GeneID:69806,GenBank:XM_030246284.2,MGI:MGI:1917056;gbkey=mRNA;gene=Slc39a11;product=solute carrier family 39 (metal ion transporter)%2C member 11%2C transcript variant X21;transcript_id=XM_030246284.2;extra_copy_number=0
CM058251.1	Liftoff	exon	111069013	111069183	.	-	.	ID=exon-XM_030246284.2-7;Parent=rna-XM_030246284.2;Dbxref=GeneID:69806,GenBank:XM_030246284.2,MGI:MGI:1917056;gbkey=mRNA;gene=Slc39a11;product=solute carrier family 39 (metal ion transporter)%2C member 11%2C transcript variant X21;transcript_id=XM_030246284.2;extra_copy_number=0
CM058251.1	Liftoff	exon	111163427	111163550	.	-	.	ID=exon-XM_030246284.2-6;Parent=rna-XM_030246284.2;Dbxref=GeneID:69806,GenBank:XM_030246284.2,MGI:MGI:1917056;gbkey=mRNA;gene=Slc39a11;product=solute carrier family 39 (metal ion transporter)%2C member 11%2C transcript variant X21;transcript_id=XM_030246284.2;extra_copy_number=0
CM058251.1	Liftoff	exon	111222935	111223093	.	-	.	ID=exon-XM_030246284.2-5;Parent=rna-XM_030246284.2;Dbxref=GeneID:69806,GenBank:XM_030246284.2,MGI:MGI:1917056;gbkey=mRNA;gene=Slc39a11;product=solute carrier family 39 (metal ion transporter)%2C member 11%2C transcript variant X21;transcript_id=XM_030246284.2;extra_copy_number=0
CM058251.1	Liftoff	exon	111258988	111259026	.	-	.	ID=exon-XM_030246284.2-4;Parent=rna-XM_030246284.2;Dbxref=GeneID:69806,GenBank:XM_030246284.2,MGI:MGI:1917056;gbkey=mRNA;gene=Slc39a11;product=solute carrier family 39 (metal ion transporter)%2C member 11%2C transcript variant X21;transcript_id=XM_030246284.2;extra_copy_number=0
CM058251.1	Liftoff	exon	111261484	111261599	.	-	.	ID=exon-XM_030246284.2-3;Parent=rna-XM_030246284.2;Dbxref=GeneID:69806,GenBank:XM_030246284.2,MGI:MGI:1917056;gbkey=mRNA;gene=Slc39a11;product=solute carrier family 39 (metal ion transporter)%2C member 11%2C transcript variant X21;transcript_id=XM_030246284.2;extra_copy_number=0
CM058251.1	Liftoff	exon	111291297	111291447	.	-	.	ID=exon-XM_030246284.2-2;Parent=rna-XM_030246284.2;Dbxref=GeneID:69806,GenBank:XM_030246284.2,MGI:MGI:1917056;gbkey=mRNA;gene=Slc39a11;product=solute carrier family 39 (metal ion transporter)%2C member 11%2C transcript variant X21;transcript_id=XM_030246284.2;extra_copy_number=0
CM058251.1	Liftoff	exon	111349474	111349756	.	-	.	ID=exon-XM_030246284.2-1;Parent=rna-XM_030246284.2;Dbxref=GeneID:69806,GenBank:XM_030246284.2,MGI:MGI:1917056;gbkey=mRNA;gene=Slc39a11;product=solute carrier family 39 (metal ion transporter)%2C member 11%2C transcript variant X21;transcript_id=XM_030246284.2;extra_copy_number=0
CM058251.1	Liftoff	CDS	110945144	110945222	.	-	.	ID=cds-XP_030102144.1;Parent=rna-XM_030246284.2;Dbxref=GeneID:69806,GenBank:XP_030102144.1,MGI:MGI:1917056;Name=XP_030102144.1;gbkey=CDS;gene=Slc39a11;product=zinc transporter ZIP11 isoform X4;protein_id=XP_030102144.1;extra_copy_number=0
CM058251.1	Liftoff	CDS	110946441	110946599	.	-	.	ID=cds-XP_030102144.1;Parent=rna-XM_030246284.2;Dbxref=GeneID:69806,GenBank:XP_030102144.1,MGI:MGI:1917056;Name=XP_030102144.1;gbkey=CDS;gene=Slc39a11;product=zinc transporter ZIP11 isoform X4;protein_id=XP_030102144.1;extra_copy_number=0
CM058251.1	Liftoff	CDS	110949189	110949287	.	-	.	ID=cds-XP_030102144.1;Parent=rna-XM_030246284.2;Dbxref=GeneID:69806,GenBank:XP_030102144.1,MGI:MGI:1917056;Name=XP_030102144.1;gbkey=CDS;gene=Slc39a11;product=zinc transporter ZIP11 isoform X4;protein_id=XP_030102144.1;extra_copy_number=0
CM058251.1	Liftoff	CDS	111004612	111004681	.	-	.	ID=cds-XP_030102144.1;Parent=rna-XM_030246284.2;Dbxref=GeneID:69806,GenBank:XP_030102144.1,MGI:MGI:1917056;Name=XP_030102144.1;gbkey=CDS;gene=Slc39a11;product=zinc transporter ZIP11 isoform X4;protein_id=XP_030102144.1;extra_copy_number=0
CM058251.1	Liftoff	CDS	111069013	111069183	.	-	.	ID=cds-XP_030102144.1;Parent=rna-XM_030246284.2;Dbxref=GeneID:69806,GenBank:XP_030102144.1,MGI:MGI:1917056;Name=XP_030102144.1;gbkey=CDS;gene=Slc39a11;product=zinc transporter ZIP11 isoform X4;protein_id=XP_030102144.1;extra_copy_number=0
CM058251.1	Liftoff	CDS	111163427	111163550	.	-	.	ID=cds-XP_030102144.1;Parent=rna-XM_030246284.2;Dbxref=GeneID:69806,GenBank:XP_030102144.1,MGI:MGI:1917056;Name=XP_030102144.1;gbkey=CDS;gene=Slc39a11;product=zinc transporter ZIP11 isoform X4;protein_id=XP_030102144.1;extra_copy_number=0
CM058251.1	Liftoff	CDS	111222935	111223093	.	-	.	ID=cds-XP_030102144.1;Parent=rna-XM_030246284.2;Dbxref=GeneID:69806,GenBank:XP_030102144.1,MGI:MGI:1917056;Name=XP_030102144.1;gbkey=CDS;gene=Slc39a11;product=zinc transporter ZIP11 isoform X4;protein_id=XP_030102144.1;extra_copy_number=0
CM058251.1	Liftoff	CDS	111258988	111259026	.	-	.	ID=cds-XP_030102144.1;Parent=rna-XM_030246284.2;Dbxref=GeneID:69806,GenBank:XP_030102144.1,MGI:MGI:1917056;Name=XP_030102144.1;gbkey=CDS;gene=Slc39a11;product=zinc transporter ZIP11 isoform X4;protein_id=XP_030102144.1;extra_copy_number=0
CM058251.1	Liftoff	CDS	111261484	111261591	.	-	.	ID=cds-XP_030102144.1;Parent=rna-XM_030246284.2;Dbxref=GeneID:69806,GenBank:XP_030102144.1,MGI:MGI:1917056;Name=XP_030102144.1;gbkey=CDS;gene=Slc39a11;product=zinc transporter ZIP11 isoform X4;protein_id=XP_030102144.1;extra_copy_number=0
CM058251.1	Liftoff	mRNA	110943578	111265283	.	-	.	ID=rna-XM_030246285.2;Parent=gene-Slc39a11;Dbxref=GeneID:69806,GenBank:XM_030246285.2,MGI:MGI:1917056;Name=XM_030246285.2;gbkey=mRNA;gene=Slc39a11;model_evidence=Supporting evidence includes similarity to: 3 mRNAs%2C 28 ESTs%2C 6 Proteins%2C 511 long SRA reads%2C and 100%25 coverage of the annotated genomic feature by RNAseq alignments%2C including 40 samples with support for all annotated introns;product=solute carrier family 39 (metal ion transporter)%2C member 11%2C transcript variant X23;transcript_id=XM_030246285.2;matches_ref_protein=True;valid_ORF=True;extra_copy_number=0
CM058251.1	Liftoff	exon	110943578	110945222	.	-	.	ID=exon-XM_030246285.2-10;Parent=rna-XM_030246285.2;Dbxref=GeneID:69806,GenBank:XM_030246285.2,MGI:MGI:1917056;gbkey=mRNA;gene=Slc39a11;product=solute carrier family 39 (metal ion transporter)%2C member 11%2C transcript variant X23;transcript_id=XM_030246285.2;extra_copy_number=0
CM058251.1	Liftoff	exon	110946441	110946599	.	-	.	ID=exon-XM_030246285.2-9;Parent=rna-XM_030246285.2;Dbxref=GeneID:69806,GenBank:XM_030246285.2,MGI:MGI:1917056;gbkey=mRNA;gene=Slc39a11;product=solute carrier family 39 (metal ion transporter)%2C member 11%2C transcript variant X23;transcript_id=XM_030246285.2;extra_copy_number=0
CM058251.1	Liftoff	exon	110949189	110949287	.	-	.	ID=exon-XM_030246285.2-8;Parent=rna-XM_030246285.2;Dbxref=GeneID:69806,GenBank:XM_030246285.2,MGI:MGI:1917056;gbkey=mRNA;gene=Slc39a11;product=solute carrier family 39 (metal ion transporter)%2C member 11%2C transcript variant X23;transcript_id=XM_030246285.2;extra_copy_number=0
CM058251.1	Liftoff	exon	111004612	111004681	.	-	.	ID=exon-XM_030246285.2-7;Parent=rna-XM_030246285.2;Dbxref=GeneID:69806,GenBank:XM_030246285.2,MGI:MGI:1917056;gbkey=mRNA;gene=Slc39a11;product=solute carrier family 39 (metal ion transporter)%2C member 11%2C transcript variant X23;transcript_id=XM_030246285.2;extra_copy_number=0
CM058251.1	Liftoff	exon	111069013	111069183	.	-	.	ID=exon-XM_030246285.2-6;Parent=rna-XM_030246285.2;Dbxref=GeneID:69806,GenBank:XM_030246285.2,MGI:MGI:1917056;gbkey=mRNA;gene=Slc39a11;product=solute carrier family 39 (metal ion transporter)%2C member 11%2C transcript variant X23;transcript_id=XM_030246285.2;extra_copy_number=0
CM058251.1	Liftoff	exon	111163427	111163550	.	-	.	ID=exon-XM_030246285.2-5;Parent=rna-XM_030246285.2;Dbxref=GeneID:69806,GenBank:XM_030246285.2,MGI:MGI:1917056;gbkey=mRNA;gene=Slc39a11;product=solute carrier family 39 (metal ion transporter)%2C member 11%2C transcript variant X23;transcript_id=XM_030246285.2;extra_copy_number=0
CM058251.1	Liftoff	exon	111222935	111223093	.	-	.	ID=exon-XM_030246285.2-4;Parent=rna-XM_030246285.2;Dbxref=GeneID:69806,GenBank:XM_030246285.2,MGI:MGI:1917056;gbkey=mRNA;gene=Slc39a11;product=solute carrier family 39 (metal ion transporter)%2C member 11%2C transcript variant X23;transcript_id=XM_030246285.2;extra_copy_number=0
CM058251.1	Liftoff	exon	111258988	111259026	.	-	.	ID=exon-XM_030246285.2-3;Parent=rna-XM_030246285.2;Dbxref=GeneID:69806,GenBank:XM_030246285.2,MGI:MGI:1917056;gbkey=mRNA;gene=Slc39a11;product=solute carrier family 39 (metal ion transporter)%2C member 11%2C transcript variant X23;transcript_id=XM_030246285.2;extra_copy_number=0
CM058251.1	Liftoff	exon	111261484	111261602	.	-	.	ID=exon-XM_030246285.2-2;Parent=rna-XM_030246285.2;Dbxref=GeneID:69806,GenBank:XM_030246285.2,MGI:MGI:1917056;gbkey=mRNA;gene=Slc39a11;product=solute carrier family 39 (metal ion transporter)%2C member 11%2C transcript variant X23;transcript_id=XM_030246285.2;extra_copy_number=0
CM058251.1	Liftoff	exon	111265064	111265283	.	-	.	ID=exon-XM_030246285.2-1;Parent=rna-XM_030246285.2;Dbxref=GeneID:69806,GenBank:XM_030246285.2,MGI:MGI:1917056;gbkey=mRNA;gene=Slc39a11;product=solute carrier family 39 (metal ion transporter)%2C member 11%2C transcript variant X23;transcript_id=XM_030246285.2;extra_copy_number=0
CM058251.1	Liftoff	CDS	110945144	110945222	.	-	.	ID=cds-XP_030102145.1;Parent=rna-XM_030246285.2;Dbxref=GeneID:69806,GenBank:XP_030102145.1,MGI:MGI:1917056;Name=XP_030102145.1;gbkey=CDS;gene=Slc39a11;product=zinc transporter ZIP11 isoform X4;protein_id=XP_030102145.1;extra_copy_number=0
CM058251.1	Liftoff	CDS	110946441	110946599	.	-	.	ID=cds-XP_030102145.1;Parent=rna-XM_030246285.2;Dbxref=GeneID:69806,GenBank:XP_030102145.1,MGI:MGI:1917056;Name=XP_030102145.1;gbkey=CDS;gene=Slc39a11;product=zinc transporter ZIP11 isoform X4;protein_id=XP_030102145.1;extra_copy_number=0
CM058251.1	Liftoff	CDS	110949189	110949287	.	-	.	ID=cds-XP_030102145.1;Parent=rna-XM_030246285.2;Dbxref=GeneID:69806,GenBank:XP_030102145.1,MGI:MGI:1917056;Name=XP_030102145.1;gbkey=CDS;gene=Slc39a11;product=zinc transporter ZIP11 isoform X4;protein_id=XP_030102145.1;extra_copy_number=0
CM058251.1	Liftoff	CDS	111004612	111004681	.	-	.	ID=cds-XP_030102145.1;Parent=rna-XM_030246285.2;Dbxref=GeneID:69806,GenBank:XP_030102145.1,MGI:MGI:1917056;Name=XP_030102145.1;gbkey=CDS;gene=Slc39a11;product=zinc transporter ZIP11 isoform X4;protein_id=XP_030102145.1;extra_copy_number=0
CM058251.1	Liftoff	CDS	111069013	111069183	.	-	.	ID=cds-XP_030102145.1;Parent=rna-XM_030246285.2;Dbxref=GeneID:69806,GenBank:XP_030102145.1,MGI:MGI:1917056;Name=XP_030102145.1;gbkey=CDS;gene=Slc39a11;product=zinc transporter ZIP11 isoform X4;protein_id=XP_030102145.1;extra_copy_number=0
CM058251.1	Liftoff	CDS	111163427	111163550	.	-	.	ID=cds-XP_030102145.1;Parent=rna-XM_030246285.2;Dbxref=GeneID:69806,GenBank:XP_030102145.1,MGI:MGI:1917056;Name=XP_030102145.1;gbkey=CDS;gene=Slc39a11;product=zinc transporter ZIP11 isoform X4;protein_id=XP_030102145.1;extra_copy_number=0
CM058251.1	Liftoff	CDS	111222935	111223093	.	-	.	ID=cds-XP_030102145.1;Parent=rna-XM_030246285.2;Dbxref=GeneID:69806,GenBank:XP_030102145.1,MGI:MGI:1917056;Name=XP_030102145.1;gbkey=CDS;gene=Slc39a11;product=zinc transporter ZIP11 isoform X4;protein_id=XP_030102145.1;extra_copy_number=0
CM058251.1	Liftoff	CDS	111258988	111259026	.	-	.	ID=cds-XP_030102145.1;Parent=rna-XM_030246285.2;Dbxref=GeneID:69806,GenBank:XP_030102145.1,MGI:MGI:1917056;Name=XP_030102145.1;gbkey=CDS;gene=Slc39a11;product=zinc transporter ZIP11 isoform X4;protein_id=XP_030102145.1;extra_copy_number=0
CM058251.1	Liftoff	CDS	111261484	111261591	.	-	.	ID=cds-XP_030102145.1;Parent=rna-XM_030246285.2;Dbxref=GeneID:69806,GenBank:XP_030102145.1,MGI:MGI:1917056;Name=XP_030102145.1;gbkey=CDS;gene=Slc39a11;product=zinc transporter ZIP11 isoform X4;protein_id=XP_030102145.1;extra_copy_number=0
CM058251.1	Liftoff	mRNA	110943578	111349756	.	-	.	ID=rna-XM_030246286.2;Parent=gene-Slc39a11;Dbxref=GeneID:69806,GenBank:XM_030246286.2,MGI:MGI:1917056;Name=XM_030246286.2;gbkey=mRNA;gene=Slc39a11;model_evidence=Supporting evidence includes similarity to: 3 mRNAs%2C 24 ESTs%2C 6 Proteins%2C 507 long SRA reads%2C and 100%25 coverage of the annotated genomic feature by RNAseq alignments%2C including 41 samples with support for all annotated introns;product=solute carrier family 39 (metal ion transporter)%2C member 11%2C transcript variant X22;transcript_id=XM_030246286.2;matches_ref_protein=True;valid_ORF=True;extra_copy_number=0
CM058251.1	Liftoff	exon	110943578	110945222	.	-	.	ID=exon-XM_030246286.2-10;Parent=rna-XM_030246286.2;Dbxref=GeneID:69806,GenBank:XM_030246286.2,MGI:MGI:1917056;gbkey=mRNA;gene=Slc39a11;product=solute carrier family 39 (metal ion transporter)%2C member 11%2C transcript variant X22;transcript_id=XM_030246286.2;extra_copy_number=0
CM058251.1	Liftoff	exon	110946441	110946599	.	-	.	ID=exon-XM_030246286.2-9;Parent=rna-XM_030246286.2;Dbxref=GeneID:69806,GenBank:XM_030246286.2,MGI:MGI:1917056;gbkey=mRNA;gene=Slc39a11;product=solute carrier family 39 (metal ion transporter)%2C member 11%2C transcript variant X22;transcript_id=XM_030246286.2;extra_copy_number=0
CM058251.1	Liftoff	exon	110949189	110949287	.	-	.	ID=exon-XM_030246286.2-8;Parent=rna-XM_030246286.2;Dbxref=GeneID:69806,GenBank:XM_030246286.2,MGI:MGI:1917056;gbkey=mRNA;gene=Slc39a11;product=solute carrier family 39 (metal ion transporter)%2C member 11%2C transcript variant X22;transcript_id=XM_030246286.2;extra_copy_number=0
CM058251.1	Liftoff	exon	111004612	111004681	.	-	.	ID=exon-XM_030246286.2-7;Parent=rna-XM_030246286.2;Dbxref=GeneID:69806,GenBank:XM_030246286.2,MGI:MGI:1917056;gbkey=mRNA;gene=Slc39a11;product=solute carrier family 39 (metal ion transporter)%2C member 11%2C transcript variant X22;transcript_id=XM_030246286.2;extra_copy_number=0
CM058251.1	Liftoff	exon	111069013	111069183	.	-	.	ID=exon-XM_030246286.2-6;Parent=rna-XM_030246286.2;Dbxref=GeneID:69806,GenBank:XM_030246286.2,MGI:MGI:1917056;gbkey=mRNA;gene=Slc39a11;product=solute carrier family 39 (metal ion transporter)%2C member 11%2C transcript variant X22;transcript_id=XM_030246286.2;extra_copy_number=0
CM058251.1	Liftoff	exon	111163427	111163550	.	-	.	ID=exon-XM_030246286.2-5;Parent=rna-XM_030246286.2;Dbxref=GeneID:69806,GenBank:XM_030246286.2,MGI:MGI:1917056;gbkey=mRNA;gene=Slc39a11;product=solute carrier family 39 (metal ion transporter)%2C member 11%2C transcript variant X22;transcript_id=XM_030246286.2;extra_copy_number=0
CM058251.1	Liftoff	exon	111222935	111223093	.	-	.	ID=exon-XM_030246286.2-4;Parent=rna-XM_030246286.2;Dbxref=GeneID:69806,GenBank:XM_030246286.2,MGI:MGI:1917056;gbkey=mRNA;gene=Slc39a11;product=solute carrier family 39 (metal ion transporter)%2C member 11%2C transcript variant X22;transcript_id=XM_030246286.2;extra_copy_number=0
CM058251.1	Liftoff	exon	111258988	111259026	.	-	.	ID=exon-XM_030246286.2-3;Parent=rna-XM_030246286.2;Dbxref=GeneID:69806,GenBank:XM_030246286.2,MGI:MGI:1917056;gbkey=mRNA;gene=Slc39a11;product=solute carrier family 39 (metal ion transporter)%2C member 11%2C transcript variant X22;transcript_id=XM_030246286.2;extra_copy_number=0
CM058251.1	Liftoff	exon	111261484	111261602	.	-	.	ID=exon-XM_030246286.2-2;Parent=rna-XM_030246286.2;Dbxref=GeneID:69806,GenBank:XM_030246286.2,MGI:MGI:1917056;gbkey=mRNA;gene=Slc39a11;product=solute carrier family 39 (metal ion transporter)%2C member 11%2C transcript variant X22;transcript_id=XM_030246286.2;extra_copy_number=0
CM058251.1	Liftoff	exon	111349474	111349756	.	-	.	ID=exon-XM_030246286.2-1;Parent=rna-XM_030246286.2;Dbxref=GeneID:69806,GenBank:XM_030246286.2,MGI:MGI:1917056;gbkey=mRNA;gene=Slc39a11;product=solute carrier family 39 (metal ion transporter)%2C member 11%2C transcript variant X22;transcript_id=XM_030246286.2;extra_copy_number=0
CM058251.1	Liftoff	CDS	110945144	110945222	.	-	.	ID=cds-XP_030102146.1;Parent=rna-XM_030246286.2;Dbxref=GeneID:69806,GenBank:XP_030102146.1,MGI:MGI:1917056;Name=XP_030102146.1;gbkey=CDS;gene=Slc39a11;product=zinc transporter ZIP11 isoform X4;protein_id=XP_030102146.1;extra_copy_number=0
CM058251.1	Liftoff	CDS	110946441	110946599	.	-	.	ID=cds-XP_030102146.1;Parent=rna-XM_030246286.2;Dbxref=GeneID:69806,GenBank:XP_030102146.1,MGI:MGI:1917056;Name=XP_030102146.1;gbkey=CDS;gene=Slc39a11;product=zinc transporter ZIP11 isoform X4;protein_id=XP_030102146.1;extra_copy_number=0
CM058251.1	Liftoff	CDS	110949189	110949287	.	-	.	ID=cds-XP_030102146.1;Parent=rna-XM_030246286.2;Dbxref=GeneID:69806,GenBank:XP_030102146.1,MGI:MGI:1917056;Name=XP_030102146.1;gbkey=CDS;gene=Slc39a11;product=zinc transporter ZIP11 isoform X4;protein_id=XP_030102146.1;extra_copy_number=0
CM058251.1	Liftoff	CDS	111004612	111004681	.	-	.	ID=cds-XP_030102146.1;Parent=rna-XM_030246286.2;Dbxref=GeneID:69806,GenBank:XP_030102146.1,MGI:MGI:1917056;Name=XP_030102146.1;gbkey=CDS;gene=Slc39a11;product=zinc transporter ZIP11 isoform X4;protein_id=XP_030102146.1;extra_copy_number=0
CM058251.1	Liftoff	CDS	111069013	111069183	.	-	.	ID=cds-XP_030102146.1;Parent=rna-XM_030246286.2;Dbxref=GeneID:69806,GenBank:XP_030102146.1,MGI:MGI:1917056;Name=XP_030102146.1;gbkey=CDS;gene=Slc39a11;product=zinc transporter ZIP11 isoform X4;protein_id=XP_030102146.1;extra_copy_number=0
CM058251.1	Liftoff	CDS	111163427	111163550	.	-	.	ID=cds-XP_030102146.1;Parent=rna-XM_030246286.2;Dbxref=GeneID:69806,GenBank:XP_030102146.1,MGI:MGI:1917056;Name=XP_030102146.1;gbkey=CDS;gene=Slc39a11;product=zinc transporter ZIP11 isoform X4;protein_id=XP_030102146.1;extra_copy_number=0
CM058251.1	Liftoff	CDS	111222935	111223093	.	-	.	ID=cds-XP_030102146.1;Parent=rna-XM_030246286.2;Dbxref=GeneID:69806,GenBank:XP_030102146.1,MGI:MGI:1917056;Name=XP_030102146.1;gbkey=CDS;gene=Slc39a11;product=zinc transporter ZIP11 isoform X4;protein_id=XP_030102146.1;extra_copy_number=0
CM058251.1	Liftoff	CDS	111258988	111259026	.	-	.	ID=cds-XP_030102146.1;Parent=rna-XM_030246286.2;Dbxref=GeneID:69806,GenBank:XP_030102146.1,MGI:MGI:1917056;Name=XP_030102146.1;gbkey=CDS;gene=Slc39a11;product=zinc transporter ZIP11 isoform X4;protein_id=XP_030102146.1;extra_copy_number=0
CM058251.1	Liftoff	CDS	111261484	111261591	.	-	.	ID=cds-XP_030102146.1;Parent=rna-XM_030246286.2;Dbxref=GeneID:69806,GenBank:XP_030102146.1,MGI:MGI:1917056;Name=XP_030102146.1;gbkey=CDS;gene=Slc39a11;product=zinc transporter ZIP11 isoform X4;protein_id=XP_030102146.1;extra_copy_number=0
CM058251.1	Liftoff	mRNA	110943578	111349756	.	-	.	ID=rna-XM_030246287.2;Parent=gene-Slc39a11;Dbxref=GeneID:69806,GenBank:XM_030246287.2,MGI:MGI:1917056;Name=XM_030246287.2;gbkey=mRNA;gene=Slc39a11;model_evidence=Supporting evidence includes similarity to: 3 mRNAs%2C 25 ESTs%2C 6 Proteins%2C 506 long SRA reads%2C and 100%25 coverage of the annotated genomic feature by RNAseq alignments%2C including 30 samples with support for all annotated introns;product=solute carrier family 39 (metal ion transporter)%2C member 11%2C transcript variant X24;transcript_id=XM_030246287.2;matches_ref_protein=True;valid_ORF=True;extra_copy_number=0
CM058251.1	Liftoff	exon	110943578	110945222	.	-	.	ID=exon-XM_030246287.2-10;Parent=rna-XM_030246287.2;Dbxref=GeneID:69806,GenBank:XM_030246287.2,MGI:MGI:1917056;gbkey=mRNA;gene=Slc39a11;product=solute carrier family 39 (metal ion transporter)%2C member 11%2C transcript variant X24;transcript_id=XM_030246287.2;extra_copy_number=0
CM058251.1	Liftoff	exon	110946441	110946599	.	-	.	ID=exon-XM_030246287.2-9;Parent=rna-XM_030246287.2;Dbxref=GeneID:69806,GenBank:XM_030246287.2,MGI:MGI:1917056;gbkey=mRNA;gene=Slc39a11;product=solute carrier family 39 (metal ion transporter)%2C member 11%2C transcript variant X24;transcript_id=XM_030246287.2;extra_copy_number=0
CM058251.1	Liftoff	exon	110949189	110949287	.	-	.	ID=exon-XM_030246287.2-8;Parent=rna-XM_030246287.2;Dbxref=GeneID:69806,GenBank:XM_030246287.2,MGI:MGI:1917056;gbkey=mRNA;gene=Slc39a11;product=solute carrier family 39 (metal ion transporter)%2C member 11%2C transcript variant X24;transcript_id=XM_030246287.2;extra_copy_number=0
CM058251.1	Liftoff	exon	111004612	111004681	.	-	.	ID=exon-XM_030246287.2-7;Parent=rna-XM_030246287.2;Dbxref=GeneID:69806,GenBank:XM_030246287.2,MGI:MGI:1917056;gbkey=mRNA;gene=Slc39a11;product=solute carrier family 39 (metal ion transporter)%2C member 11%2C transcript variant X24;transcript_id=XM_030246287.2;extra_copy_number=0
CM058251.1	Liftoff	exon	111069013	111069183	.	-	.	ID=exon-XM_030246287.2-6;Parent=rna-XM_030246287.2;Dbxref=GeneID:69806,GenBank:XM_030246287.2,MGI:MGI:1917056;gbkey=mRNA;gene=Slc39a11;product=solute carrier family 39 (metal ion transporter)%2C member 11%2C transcript variant X24;transcript_id=XM_030246287.2;extra_copy_number=0
CM058251.1	Liftoff	exon	111163427	111163550	.	-	.	ID=exon-XM_030246287.2-5;Parent=rna-XM_030246287.2;Dbxref=GeneID:69806,GenBank:XM_030246287.2,MGI:MGI:1917056;gbkey=mRNA;gene=Slc39a11;product=solute carrier family 39 (metal ion transporter)%2C member 11%2C transcript variant X24;transcript_id=XM_030246287.2;extra_copy_number=0
CM058251.1	Liftoff	exon	111222935	111223093	.	-	.	ID=exon-XM_030246287.2-4;Parent=rna-XM_030246287.2;Dbxref=GeneID:69806,GenBank:XM_030246287.2,MGI:MGI:1917056;gbkey=mRNA;gene=Slc39a11;product=solute carrier family 39 (metal ion transporter)%2C member 11%2C transcript variant X24;transcript_id=XM_030246287.2;extra_copy_number=0
CM058251.1	Liftoff	exon	111258988	111259026	.	-	.	ID=exon-XM_030246287.2-3;Parent=rna-XM_030246287.2;Dbxref=GeneID:69806,GenBank:XM_030246287.2,MGI:MGI:1917056;gbkey=mRNA;gene=Slc39a11;product=solute carrier family 39 (metal ion transporter)%2C member 11%2C transcript variant X24;transcript_id=XM_030246287.2;extra_copy_number=0
CM058251.1	Liftoff	exon	111261484	111261599	.	-	.	ID=exon-XM_030246287.2-2;Parent=rna-XM_030246287.2;Dbxref=GeneID:69806,GenBank:XM_030246287.2,MGI:MGI:1917056;gbkey=mRNA;gene=Slc39a11;product=solute carrier family 39 (metal ion transporter)%2C member 11%2C transcript variant X24;transcript_id=XM_030246287.2;extra_copy_number=0
CM058251.1	Liftoff	exon	111349474	111349756	.	-	.	ID=exon-XM_030246287.2-1;Parent=rna-XM_030246287.2;Dbxref=GeneID:69806,GenBank:XM_030246287.2,MGI:MGI:1917056;gbkey=mRNA;gene=Slc39a11;product=solute carrier family 39 (metal ion transporter)%2C member 11%2C transcript variant X24;transcript_id=XM_030246287.2;extra_copy_number=0
CM058251.1	Liftoff	CDS	110945144	110945222	.	-	.	ID=cds-XP_030102147.1;Parent=rna-XM_030246287.2;Dbxref=GeneID:69806,GenBank:XP_030102147.1,MGI:MGI:1917056;Name=XP_030102147.1;gbkey=CDS;gene=Slc39a11;product=zinc transporter ZIP11 isoform X4;protein_id=XP_030102147.1;extra_copy_number=0
CM058251.1	Liftoff	CDS	110946441	110946599	.	-	.	ID=cds-XP_030102147.1;Parent=rna-XM_030246287.2;Dbxref=GeneID:69806,GenBank:XP_030102147.1,MGI:MGI:1917056;Name=XP_030102147.1;gbkey=CDS;gene=Slc39a11;product=zinc transporter ZIP11 isoform X4;protein_id=XP_030102147.1;extra_copy_number=0
CM058251.1	Liftoff	CDS	110949189	110949287	.	-	.	ID=cds-XP_030102147.1;Parent=rna-XM_030246287.2;Dbxref=GeneID:69806,GenBank:XP_030102147.1,MGI:MGI:1917056;Name=XP_030102147.1;gbkey=CDS;gene=Slc39a11;product=zinc transporter ZIP11 isoform X4;protein_id=XP_030102147.1;extra_copy_number=0
CM058251.1	Liftoff	CDS	111004612	111004681	.	-	.	ID=cds-XP_030102147.1;Parent=rna-XM_030246287.2;Dbxref=GeneID:69806,GenBank:XP_030102147.1,MGI:MGI:1917056;Name=XP_030102147.1;gbkey=CDS;gene=Slc39a11;product=zinc transporter ZIP11 isoform X4;protein_id=XP_030102147.1;extra_copy_number=0
CM058251.1	Liftoff	CDS	111069013	111069183	.	-	.	ID=cds-XP_030102147.1;Parent=rna-XM_030246287.2;Dbxref=GeneID:69806,GenBank:XP_030102147.1,MGI:MGI:1917056;Name=XP_030102147.1;gbkey=CDS;gene=Slc39a11;product=zinc transporter ZIP11 isoform X4;protein_id=XP_030102147.1;extra_copy_number=0
CM058251.1	Liftoff	CDS	111163427	111163550	.	-	.	ID=cds-XP_030102147.1;Parent=rna-XM_030246287.2;Dbxref=GeneID:69806,GenBank:XP_030102147.1,MGI:MGI:1917056;Name=XP_030102147.1;gbkey=CDS;gene=Slc39a11;product=zinc transporter ZIP11 isoform X4;protein_id=XP_030102147.1;extra_copy_number=0
CM058251.1	Liftoff	CDS	111222935	111223093	.	-	.	ID=cds-XP_030102147.1;Parent=rna-XM_030246287.2;Dbxref=GeneID:69806,GenBank:XP_030102147.1,MGI:MGI:1917056;Name=XP_030102147.1;gbkey=CDS;gene=Slc39a11;product=zinc transporter ZIP11 isoform X4;protein_id=XP_030102147.1;extra_copy_number=0
CM058251.1	Liftoff	CDS	111258988	111259026	.	-	.	ID=cds-XP_030102147.1;Parent=rna-XM_030246287.2;Dbxref=GeneID:69806,GenBank:XP_030102147.1,MGI:MGI:1917056;Name=XP_030102147.1;gbkey=CDS;gene=Slc39a11;product=zinc transporter ZIP11 isoform X4;protein_id=XP_030102147.1;extra_copy_number=0
CM058251.1	Liftoff	CDS	111261484	111261591	.	-	.	ID=cds-XP_030102147.1;Parent=rna-XM_030246287.2;Dbxref=GeneID:69806,GenBank:XP_030102147.1,MGI:MGI:1917056;Name=XP_030102147.1;gbkey=CDS;gene=Slc39a11;product=zinc transporter ZIP11 isoform X4;protein_id=XP_030102147.1;extra_copy_number=0
CM058251.1	Liftoff	mRNA	110943578	111291447	.	-	.	ID=rna-XM_030246288.1;Parent=gene-Slc39a11;Dbxref=GeneID:69806,GenBank:XM_030246288.1,MGI:MGI:1917056;Name=XM_030246288.1;gbkey=mRNA;gene=Slc39a11;model_evidence=Supporting evidence includes similarity to: 2 mRNAs%2C 21 ESTs%2C 2 Proteins%2C 497 long SRA reads%2C and 98%25 coverage of the annotated genomic feature by RNAseq alignments;product=solute carrier family 39 (metal ion transporter)%2C member 11%2C transcript variant X25;transcript_id=XM_030246288.1;matches_ref_protein=True;valid_ORF=True;extra_copy_number=0
CM058251.1	Liftoff	exon	110943578	110945222	.	-	.	ID=exon-XM_030246288.1-11;Parent=rna-XM_030246288.1;Dbxref=GeneID:69806,GenBank:XM_030246288.1,MGI:MGI:1917056;gbkey=mRNA;gene=Slc39a11;product=solute carrier family 39 (metal ion transporter)%2C member 11%2C transcript variant X25;transcript_id=XM_030246288.1;extra_copy_number=0
CM058251.1	Liftoff	exon	110946441	110946599	.	-	.	ID=exon-XM_030246288.1-10;Parent=rna-XM_030246288.1;Dbxref=GeneID:69806,GenBank:XM_030246288.1,MGI:MGI:1917056;gbkey=mRNA;gene=Slc39a11;product=solute carrier family 39 (metal ion transporter)%2C member 11%2C transcript variant X25;transcript_id=XM_030246288.1;extra_copy_number=0
CM058251.1	Liftoff	exon	110949189	110949287	.	-	.	ID=exon-XM_030246288.1-9;Parent=rna-XM_030246288.1;Dbxref=GeneID:69806,GenBank:XM_030246288.1,MGI:MGI:1917056;gbkey=mRNA;gene=Slc39a11;product=solute carrier family 39 (metal ion transporter)%2C member 11%2C transcript variant X25;transcript_id=XM_030246288.1;extra_copy_number=0
CM058251.1	Liftoff	exon	111004612	111004681	.	-	.	ID=exon-XM_030246288.1-8;Parent=rna-XM_030246288.1;Dbxref=GeneID:69806,GenBank:XM_030246288.1,MGI:MGI:1917056;gbkey=mRNA;gene=Slc39a11;product=solute carrier family 39 (metal ion transporter)%2C member 11%2C transcript variant X25;transcript_id=XM_030246288.1;extra_copy_number=0
CM058251.1	Liftoff	exon	111069013	111069183	.	-	.	ID=exon-XM_030246288.1-7;Parent=rna-XM_030246288.1;Dbxref=GeneID:69806,GenBank:XM_030246288.1,MGI:MGI:1917056;gbkey=mRNA;gene=Slc39a11;product=solute carrier family 39 (metal ion transporter)%2C member 11%2C transcript variant X25;transcript_id=XM_030246288.1;extra_copy_number=0
CM058251.1	Liftoff	exon	111163427	111163550	.	-	.	ID=exon-XM_030246288.1-6;Parent=rna-XM_030246288.1;Dbxref=GeneID:69806,GenBank:XM_030246288.1,MGI:MGI:1917056;gbkey=mRNA;gene=Slc39a11;product=solute carrier family 39 (metal ion transporter)%2C member 11%2C transcript variant X25;transcript_id=XM_030246288.1;extra_copy_number=0
CM058251.1	Liftoff	exon	111222370	111222474	.	-	.	ID=exon-XM_030246288.1-5;Parent=rna-XM_030246288.1;Dbxref=GeneID:69806,GenBank:XM_030246288.1,MGI:MGI:1917056;gbkey=mRNA;gene=Slc39a11;product=solute carrier family 39 (metal ion transporter)%2C member 11%2C transcript variant X25;transcript_id=XM_030246288.1;extra_copy_number=0
CM058251.1	Liftoff	exon	111222935	111223093	.	-	.	ID=exon-XM_030246288.1-4;Parent=rna-XM_030246288.1;Dbxref=GeneID:69806,GenBank:XM_030246288.1,MGI:MGI:1917056;gbkey=mRNA;gene=Slc39a11;product=solute carrier family 39 (metal ion transporter)%2C member 11%2C transcript variant X25;transcript_id=XM_030246288.1;extra_copy_number=0
CM058251.1	Liftoff	exon	111258988	111259026	.	-	.	ID=exon-XM_030246288.1-3;Parent=rna-XM_030246288.1;Dbxref=GeneID:69806,GenBank:XM_030246288.1,MGI:MGI:1917056;gbkey=mRNA;gene=Slc39a11;product=solute carrier family 39 (metal ion transporter)%2C member 11%2C transcript variant X25;transcript_id=XM_030246288.1;extra_copy_number=0
CM058251.1	Liftoff	exon	111261484	111261602	.	-	.	ID=exon-XM_030246288.1-2;Parent=rna-XM_030246288.1;Dbxref=GeneID:69806,GenBank:XM_030246288.1,MGI:MGI:1917056;gbkey=mRNA;gene=Slc39a11;product=solute carrier family 39 (metal ion transporter)%2C member 11%2C transcript variant X25;transcript_id=XM_030246288.1;extra_copy_number=0
CM058251.1	Liftoff	exon	111291297	111291447	.	-	.	ID=exon-XM_030246288.1-1;Parent=rna-XM_030246288.1;Dbxref=GeneID:69806,GenBank:XM_030246288.1,MGI:MGI:1917056;gbkey=mRNA;gene=Slc39a11;product=solute carrier family 39 (metal ion transporter)%2C member 11%2C transcript variant X25;transcript_id=XM_030246288.1;extra_copy_number=0
CM058251.1	Liftoff	CDS	110945144	110945222	.	-	.	ID=cds-XP_030102148.1;Parent=rna-XM_030246288.1;Dbxref=GeneID:69806,GenBank:XP_030102148.1,MGI:MGI:1917056;Name=XP_030102148.1;gbkey=CDS;gene=Slc39a11;product=zinc transporter ZIP11 isoform X5;protein_id=XP_030102148.1;extra_copy_number=0
CM058251.1	Liftoff	CDS	110946441	110946599	.	-	.	ID=cds-XP_030102148.1;Parent=rna-XM_030246288.1;Dbxref=GeneID:69806,GenBank:XP_030102148.1,MGI:MGI:1917056;Name=XP_030102148.1;gbkey=CDS;gene=Slc39a11;product=zinc transporter ZIP11 isoform X5;protein_id=XP_030102148.1;extra_copy_number=0
CM058251.1	Liftoff	CDS	110949189	110949287	.	-	.	ID=cds-XP_030102148.1;Parent=rna-XM_030246288.1;Dbxref=GeneID:69806,GenBank:XP_030102148.1,MGI:MGI:1917056;Name=XP_030102148.1;gbkey=CDS;gene=Slc39a11;product=zinc transporter ZIP11 isoform X5;protein_id=XP_030102148.1;extra_copy_number=0
CM058251.1	Liftoff	CDS	111004612	111004681	.	-	.	ID=cds-XP_030102148.1;Parent=rna-XM_030246288.1;Dbxref=GeneID:69806,GenBank:XP_030102148.1,MGI:MGI:1917056;Name=XP_030102148.1;gbkey=CDS;gene=Slc39a11;product=zinc transporter ZIP11 isoform X5;protein_id=XP_030102148.1;extra_copy_number=0
CM058251.1	Liftoff	CDS	111069013	111069183	.	-	.	ID=cds-XP_030102148.1;Parent=rna-XM_030246288.1;Dbxref=GeneID:69806,GenBank:XP_030102148.1,MGI:MGI:1917056;Name=XP_030102148.1;gbkey=CDS;gene=Slc39a11;product=zinc transporter ZIP11 isoform X5;protein_id=XP_030102148.1;extra_copy_number=0
CM058251.1	Liftoff	CDS	111163427	111163550	.	-	.	ID=cds-XP_030102148.1;Parent=rna-XM_030246288.1;Dbxref=GeneID:69806,GenBank:XP_030102148.1,MGI:MGI:1917056;Name=XP_030102148.1;gbkey=CDS;gene=Slc39a11;product=zinc transporter ZIP11 isoform X5;protein_id=XP_030102148.1;extra_copy_number=0
CM058251.1	Liftoff	CDS	111222370	111222474	.	-	.	ID=cds-XP_030102148.1;Parent=rna-XM_030246288.1;Dbxref=GeneID:69806,GenBank:XP_030102148.1,MGI:MGI:1917056;Name=XP_030102148.1;gbkey=CDS;gene=Slc39a11;product=zinc transporter ZIP11 isoform X5;protein_id=XP_030102148.1;extra_copy_number=0
CM058251.1	Liftoff	CDS	111222935	111223093	.	-	.	ID=cds-XP_030102148.1;Parent=rna-XM_030246288.1;Dbxref=GeneID:69806,GenBank:XP_030102148.1,MGI:MGI:1917056;Name=XP_030102148.1;gbkey=CDS;gene=Slc39a11;product=zinc transporter ZIP11 isoform X5;protein_id=XP_030102148.1;extra_copy_number=0
CM058251.1	Liftoff	CDS	111258988	111259026	.	-	.	ID=cds-XP_030102148.1;Parent=rna-XM_030246288.1;Dbxref=GeneID:69806,GenBank:XP_030102148.1,MGI:MGI:1917056;Name=XP_030102148.1;gbkey=CDS;gene=Slc39a11;product=zinc transporter ZIP11 isoform X5;protein_id=XP_030102148.1;extra_copy_number=0
CM058251.1	Liftoff	CDS	111261484	111261591	.	-	.	ID=cds-XP_030102148.1;Parent=rna-XM_030246288.1;Dbxref=GeneID:69806,GenBank:XP_030102148.1,MGI:MGI:1917056;Name=XP_030102148.1;gbkey=CDS;gene=Slc39a11;product=zinc transporter ZIP11 isoform X5;protein_id=XP_030102148.1;extra_copy_number=0
CM058251.1	Liftoff	mRNA	110943578	111312999	.	-	.	ID=rna-XM_036156966.1;Parent=gene-Slc39a11;Dbxref=GeneID:69806,GenBank:XM_036156966.1,MGI:MGI:1917056;Name=XM_036156966.1;gbkey=mRNA;gene=Slc39a11;model_evidence=Supporting evidence includes similarity to: 2 mRNAs%2C 19 ESTs%2C 492 long SRA reads%2C and 100%25 coverage of the annotated genomic feature by RNAseq alignments%2C including 12 samples with support for all annotated introns;product=solute carrier family 39 (metal ion transporter)%2C member 11%2C transcript variant X5;transcript_id=XM_036156966.1;matches_ref_protein=True;valid_ORF=True;extra_copy_number=0
CM058251.1	Liftoff	exon	110943578	110945222	.	-	.	ID=exon-XM_036156966.1-11;Parent=rna-XM_036156966.1;Dbxref=GeneID:69806,GenBank:XM_036156966.1,MGI:MGI:1917056;gbkey=mRNA;gene=Slc39a11;product=solute carrier family 39 (metal ion transporter)%2C member 11%2C transcript variant X5;transcript_id=XM_036156966.1;extra_copy_number=0
CM058251.1	Liftoff	exon	110946441	110946599	.	-	.	ID=exon-XM_036156966.1-10;Parent=rna-XM_036156966.1;Dbxref=GeneID:69806,GenBank:XM_036156966.1,MGI:MGI:1917056;gbkey=mRNA;gene=Slc39a11;product=solute carrier family 39 (metal ion transporter)%2C member 11%2C transcript variant X5;transcript_id=XM_036156966.1;extra_copy_number=0
CM058251.1	Liftoff	exon	110949189	110949287	.	-	.	ID=exon-XM_036156966.1-9;Parent=rna-XM_036156966.1;Dbxref=GeneID:69806,GenBank:XM_036156966.1,MGI:MGI:1917056;gbkey=mRNA;gene=Slc39a11;product=solute carrier family 39 (metal ion transporter)%2C member 11%2C transcript variant X5;transcript_id=XM_036156966.1;extra_copy_number=0
CM058251.1	Liftoff	exon	111004612	111004681	.	-	.	ID=exon-XM_036156966.1-8;Parent=rna-XM_036156966.1;Dbxref=GeneID:69806,GenBank:XM_036156966.1,MGI:MGI:1917056;gbkey=mRNA;gene=Slc39a11;product=solute carrier family 39 (metal ion transporter)%2C member 11%2C transcript variant X5;transcript_id=XM_036156966.1;extra_copy_number=0
CM058251.1	Liftoff	exon	111069013	111069183	.	-	.	ID=exon-XM_036156966.1-7;Parent=rna-XM_036156966.1;Dbxref=GeneID:69806,GenBank:XM_036156966.1,MGI:MGI:1917056;gbkey=mRNA;gene=Slc39a11;product=solute carrier family 39 (metal ion transporter)%2C member 11%2C transcript variant X5;transcript_id=XM_036156966.1;extra_copy_number=0
CM058251.1	Liftoff	exon	111163406	111163550	.	-	.	ID=exon-XM_036156966.1-6;Parent=rna-XM_036156966.1;Dbxref=GeneID:69806,GenBank:XM_036156966.1,MGI:MGI:1917056;gbkey=mRNA;gene=Slc39a11;product=solute carrier family 39 (metal ion transporter)%2C member 11%2C transcript variant X5;transcript_id=XM_036156966.1;extra_copy_number=0
CM058251.1	Liftoff	exon	111222863	111223093	.	-	.	ID=exon-XM_036156966.1-5;Parent=rna-XM_036156966.1;Dbxref=GeneID:69806,GenBank:XM_036156966.1,MGI:MGI:1917056;gbkey=mRNA;gene=Slc39a11;product=solute carrier family 39 (metal ion transporter)%2C member 11%2C transcript variant X5;transcript_id=XM_036156966.1;extra_copy_number=0
CM058251.1	Liftoff	exon	111258988	111259026	.	-	.	ID=exon-XM_036156966.1-4;Parent=rna-XM_036156966.1;Dbxref=GeneID:69806,GenBank:XM_036156966.1,MGI:MGI:1917056;gbkey=mRNA;gene=Slc39a11;product=solute carrier family 39 (metal ion transporter)%2C member 11%2C transcript variant X5;transcript_id=XM_036156966.1;extra_copy_number=0
CM058251.1	Liftoff	exon	111261484	111261602	.	-	.	ID=exon-XM_036156966.1-3;Parent=rna-XM_036156966.1;Dbxref=GeneID:69806,GenBank:XM_036156966.1,MGI:MGI:1917056;gbkey=mRNA;gene=Slc39a11;product=solute carrier family 39 (metal ion transporter)%2C member 11%2C transcript variant X5;transcript_id=XM_036156966.1;extra_copy_number=0
CM058251.1	Liftoff	exon	111291297	111291447	.	-	.	ID=exon-XM_036156966.1-2;Parent=rna-XM_036156966.1;Dbxref=GeneID:69806,GenBank:XM_036156966.1,MGI:MGI:1917056;gbkey=mRNA;gene=Slc39a11;product=solute carrier family 39 (metal ion transporter)%2C member 11%2C transcript variant X5;transcript_id=XM_036156966.1;extra_copy_number=0
CM058251.1	Liftoff	exon	111312904	111312999	.	-	.	ID=exon-XM_036156966.1-1;Parent=rna-XM_036156966.1;Dbxref=GeneID:69806,GenBank:XM_036156966.1,MGI:MGI:1917056;gbkey=mRNA;gene=Slc39a11;product=solute carrier family 39 (metal ion transporter)%2C member 11%2C transcript variant X5;transcript_id=XM_036156966.1;extra_copy_number=0
CM058251.1	Liftoff	CDS	110945144	110945222	.	-	.	ID=cds-XP_036012859.1;Parent=rna-XM_036156966.1;Dbxref=GeneID:69806,GenBank:XP_036012859.1,MGI:MGI:1917056;Name=XP_036012859.1;gbkey=CDS;gene=Slc39a11;product=zinc transporter ZIP11 isoform X2;protein_id=XP_036012859.1;extra_copy_number=0
CM058251.1	Liftoff	CDS	110946441	110946599	.	-	.	ID=cds-XP_036012859.1;Parent=rna-XM_036156966.1;Dbxref=GeneID:69806,GenBank:XP_036012859.1,MGI:MGI:1917056;Name=XP_036012859.1;gbkey=CDS;gene=Slc39a11;product=zinc transporter ZIP11 isoform X2;protein_id=XP_036012859.1;extra_copy_number=0
CM058251.1	Liftoff	CDS	110949189	110949287	.	-	.	ID=cds-XP_036012859.1;Parent=rna-XM_036156966.1;Dbxref=GeneID:69806,GenBank:XP_036012859.1,MGI:MGI:1917056;Name=XP_036012859.1;gbkey=CDS;gene=Slc39a11;product=zinc transporter ZIP11 isoform X2;protein_id=XP_036012859.1;extra_copy_number=0
CM058251.1	Liftoff	CDS	111004612	111004681	.	-	.	ID=cds-XP_036012859.1;Parent=rna-XM_036156966.1;Dbxref=GeneID:69806,GenBank:XP_036012859.1,MGI:MGI:1917056;Name=XP_036012859.1;gbkey=CDS;gene=Slc39a11;product=zinc transporter ZIP11 isoform X2;protein_id=XP_036012859.1;extra_copy_number=0
CM058251.1	Liftoff	CDS	111069013	111069183	.	-	.	ID=cds-XP_036012859.1;Parent=rna-XM_036156966.1;Dbxref=GeneID:69806,GenBank:XP_036012859.1,MGI:MGI:1917056;Name=XP_036012859.1;gbkey=CDS;gene=Slc39a11;product=zinc transporter ZIP11 isoform X2;protein_id=XP_036012859.1;extra_copy_number=0
CM058251.1	Liftoff	CDS	111163406	111163550	.	-	.	ID=cds-XP_036012859.1;Parent=rna-XM_036156966.1;Dbxref=GeneID:69806,GenBank:XP_036012859.1,MGI:MGI:1917056;Name=XP_036012859.1;gbkey=CDS;gene=Slc39a11;product=zinc transporter ZIP11 isoform X2;protein_id=XP_036012859.1;extra_copy_number=0
CM058251.1	Liftoff	CDS	111222863	111223093	.	-	.	ID=cds-XP_036012859.1;Parent=rna-XM_036156966.1;Dbxref=GeneID:69806,GenBank:XP_036012859.1,MGI:MGI:1917056;Name=XP_036012859.1;gbkey=CDS;gene=Slc39a11;product=zinc transporter ZIP11 isoform X2;protein_id=XP_036012859.1;extra_copy_number=0
CM058251.1	Liftoff	CDS	111258988	111259026	.	-	.	ID=cds-XP_036012859.1;Parent=rna-XM_036156966.1;Dbxref=GeneID:69806,GenBank:XP_036012859.1,MGI:MGI:1917056;Name=XP_036012859.1;gbkey=CDS;gene=Slc39a11;product=zinc transporter ZIP11 isoform X2;protein_id=XP_036012859.1;extra_copy_number=0
CM058251.1	Liftoff	CDS	111261484	111261591	.	-	.	ID=cds-XP_036012859.1;Parent=rna-XM_036156966.1;Dbxref=GeneID:69806,GenBank:XP_036012859.1,MGI:MGI:1917056;Name=XP_036012859.1;gbkey=CDS;gene=Slc39a11;product=zinc transporter ZIP11 isoform X2;protein_id=XP_036012859.1;extra_copy_number=0
CM058251.1	Liftoff	mRNA	110943578	111349756	.	-	.	ID=rna-XM_036156967.1;Parent=gene-Slc39a11;Dbxref=GeneID:69806,GenBank:XM_036156967.1,MGI:MGI:1917056;Name=XM_036156967.1;gbkey=mRNA;gene=Slc39a11;model_evidence=Supporting evidence includes similarity to: 3 mRNAs%2C 21 ESTs%2C 4 Proteins%2C 505 long SRA reads%2C and 100%25 coverage of the annotated genomic feature by RNAseq alignments%2C including 12 samples with support for all annotated introns;product=solute carrier family 39 (metal ion transporter)%2C member 11%2C transcript variant X14;transcript_id=XM_036156967.1;matches_ref_protein=True;valid_ORF=True;extra_copy_number=0
CM058251.1	Liftoff	exon	110943578	110945222	.	-	.	ID=exon-XM_036156967.1-12;Parent=rna-XM_036156967.1;Dbxref=GeneID:69806,GenBank:XM_036156967.1,MGI:MGI:1917056;gbkey=mRNA;gene=Slc39a11;product=solute carrier family 39 (metal ion transporter)%2C member 11%2C transcript variant X14;transcript_id=XM_036156967.1;extra_copy_number=0
CM058251.1	Liftoff	exon	110946441	110946599	.	-	.	ID=exon-XM_036156967.1-11;Parent=rna-XM_036156967.1;Dbxref=GeneID:69806,GenBank:XM_036156967.1,MGI:MGI:1917056;gbkey=mRNA;gene=Slc39a11;product=solute carrier family 39 (metal ion transporter)%2C member 11%2C transcript variant X14;transcript_id=XM_036156967.1;extra_copy_number=0
CM058251.1	Liftoff	exon	110949189	110949287	.	-	.	ID=exon-XM_036156967.1-10;Parent=rna-XM_036156967.1;Dbxref=GeneID:69806,GenBank:XM_036156967.1,MGI:MGI:1917056;gbkey=mRNA;gene=Slc39a11;product=solute carrier family 39 (metal ion transporter)%2C member 11%2C transcript variant X14;transcript_id=XM_036156967.1;extra_copy_number=0
CM058251.1	Liftoff	exon	111004612	111004681	.	-	.	ID=exon-XM_036156967.1-9;Parent=rna-XM_036156967.1;Dbxref=GeneID:69806,GenBank:XM_036156967.1,MGI:MGI:1917056;gbkey=mRNA;gene=Slc39a11;product=solute carrier family 39 (metal ion transporter)%2C member 11%2C transcript variant X14;transcript_id=XM_036156967.1;extra_copy_number=0
CM058251.1	Liftoff	exon	111069013	111069183	.	-	.	ID=exon-XM_036156967.1-8;Parent=rna-XM_036156967.1;Dbxref=GeneID:69806,GenBank:XM_036156967.1,MGI:MGI:1917056;gbkey=mRNA;gene=Slc39a11;product=solute carrier family 39 (metal ion transporter)%2C member 11%2C transcript variant X14;transcript_id=XM_036156967.1;extra_copy_number=0
CM058251.1	Liftoff	exon	111163406	111163550	.	-	.	ID=exon-XM_036156967.1-7;Parent=rna-XM_036156967.1;Dbxref=GeneID:69806,GenBank:XM_036156967.1,MGI:MGI:1917056;gbkey=mRNA;gene=Slc39a11;product=solute carrier family 39 (metal ion transporter)%2C member 11%2C transcript variant X14;transcript_id=XM_036156967.1;extra_copy_number=0
CM058251.1	Liftoff	exon	111222935	111223093	.	-	.	ID=exon-XM_036156967.1-6;Parent=rna-XM_036156967.1;Dbxref=GeneID:69806,GenBank:XM_036156967.1,MGI:MGI:1917056;gbkey=mRNA;gene=Slc39a11;product=solute carrier family 39 (metal ion transporter)%2C member 11%2C transcript variant X14;transcript_id=XM_036156967.1;extra_copy_number=0
CM058251.1	Liftoff	exon	111258988	111259026	.	-	.	ID=exon-XM_036156967.1-5;Parent=rna-XM_036156967.1;Dbxref=GeneID:69806,GenBank:XM_036156967.1,MGI:MGI:1917056;gbkey=mRNA;gene=Slc39a11;product=solute carrier family 39 (metal ion transporter)%2C member 11%2C transcript variant X14;transcript_id=XM_036156967.1;extra_copy_number=0
CM058251.1	Liftoff	exon	111261484	111261602	.	-	.	ID=exon-XM_036156967.1-4;Parent=rna-XM_036156967.1;Dbxref=GeneID:69806,GenBank:XM_036156967.1,MGI:MGI:1917056;gbkey=mRNA;gene=Slc39a11;product=solute carrier family 39 (metal ion transporter)%2C member 11%2C transcript variant X14;transcript_id=XM_036156967.1;extra_copy_number=0
CM058251.1	Liftoff	exon	111291297	111291447	.	-	.	ID=exon-XM_036156967.1-3;Parent=rna-XM_036156967.1;Dbxref=GeneID:69806,GenBank:XM_036156967.1,MGI:MGI:1917056;gbkey=mRNA;gene=Slc39a11;product=solute carrier family 39 (metal ion transporter)%2C member 11%2C transcript variant X14;transcript_id=XM_036156967.1;extra_copy_number=0
CM058251.1	Liftoff	exon	111312904	111312999	.	-	.	ID=exon-XM_036156967.1-2;Parent=rna-XM_036156967.1;Dbxref=GeneID:69806,GenBank:XM_036156967.1,MGI:MGI:1917056;gbkey=mRNA;gene=Slc39a11;product=solute carrier family 39 (metal ion transporter)%2C member 11%2C transcript variant X14;transcript_id=XM_036156967.1;extra_copy_number=0
CM058251.1	Liftoff	exon	111349474	111349756	.	-	.	ID=exon-XM_036156967.1-1;Parent=rna-XM_036156967.1;Dbxref=GeneID:69806,GenBank:XM_036156967.1,MGI:MGI:1917056;gbkey=mRNA;gene=Slc39a11;product=solute carrier family 39 (metal ion transporter)%2C member 11%2C transcript variant X14;transcript_id=XM_036156967.1;extra_copy_number=0
CM058251.1	Liftoff	CDS	110945144	110945222	.	-	.	ID=cds-XP_036012860.1;Parent=rna-XM_036156967.1;Dbxref=GeneID:69806,GenBank:XP_036012860.1,MGI:MGI:1917056;Name=XP_036012860.1;gbkey=CDS;gene=Slc39a11;product=zinc transporter ZIP11 isoform X3;protein_id=XP_036012860.1;extra_copy_number=0
CM058251.1	Liftoff	CDS	110946441	110946599	.	-	.	ID=cds-XP_036012860.1;Parent=rna-XM_036156967.1;Dbxref=GeneID:69806,GenBank:XP_036012860.1,MGI:MGI:1917056;Name=XP_036012860.1;gbkey=CDS;gene=Slc39a11;product=zinc transporter ZIP11 isoform X3;protein_id=XP_036012860.1;extra_copy_number=0
CM058251.1	Liftoff	CDS	110949189	110949287	.	-	.	ID=cds-XP_036012860.1;Parent=rna-XM_036156967.1;Dbxref=GeneID:69806,GenBank:XP_036012860.1,MGI:MGI:1917056;Name=XP_036012860.1;gbkey=CDS;gene=Slc39a11;product=zinc transporter ZIP11 isoform X3;protein_id=XP_036012860.1;extra_copy_number=0
CM058251.1	Liftoff	CDS	111004612	111004681	.	-	.	ID=cds-XP_036012860.1;Parent=rna-XM_036156967.1;Dbxref=GeneID:69806,GenBank:XP_036012860.1,MGI:MGI:1917056;Name=XP_036012860.1;gbkey=CDS;gene=Slc39a11;product=zinc transporter ZIP11 isoform X3;protein_id=XP_036012860.1;extra_copy_number=0
CM058251.1	Liftoff	CDS	111069013	111069183	.	-	.	ID=cds-XP_036012860.1;Parent=rna-XM_036156967.1;Dbxref=GeneID:69806,GenBank:XP_036012860.1,MGI:MGI:1917056;Name=XP_036012860.1;gbkey=CDS;gene=Slc39a11;product=zinc transporter ZIP11 isoform X3;protein_id=XP_036012860.1;extra_copy_number=0
CM058251.1	Liftoff	CDS	111163406	111163550	.	-	.	ID=cds-XP_036012860.1;Parent=rna-XM_036156967.1;Dbxref=GeneID:69806,GenBank:XP_036012860.1,MGI:MGI:1917056;Name=XP_036012860.1;gbkey=CDS;gene=Slc39a11;product=zinc transporter ZIP11 isoform X3;protein_id=XP_036012860.1;extra_copy_number=0
CM058251.1	Liftoff	CDS	111222935	111223093	.	-	.	ID=cds-XP_036012860.1;Parent=rna-XM_036156967.1;Dbxref=GeneID:69806,GenBank:XP_036012860.1,MGI:MGI:1917056;Name=XP_036012860.1;gbkey=CDS;gene=Slc39a11;product=zinc transporter ZIP11 isoform X3;protein_id=XP_036012860.1;extra_copy_number=0
CM058251.1	Liftoff	CDS	111258988	111259026	.	-	.	ID=cds-XP_036012860.1;Parent=rna-XM_036156967.1;Dbxref=GeneID:69806,GenBank:XP_036012860.1,MGI:MGI:1917056;Name=XP_036012860.1;gbkey=CDS;gene=Slc39a11;product=zinc transporter ZIP11 isoform X3;protein_id=XP_036012860.1;extra_copy_number=0
CM058251.1	Liftoff	CDS	111261484	111261591	.	-	.	ID=cds-XP_036012860.1;Parent=rna-XM_036156967.1;Dbxref=GeneID:69806,GenBank:XP_036012860.1,MGI:MGI:1917056;Name=XP_036012860.1;gbkey=CDS;gene=Slc39a11;product=zinc transporter ZIP11 isoform X3;protein_id=XP_036012860.1;extra_copy_number=0
CM058251.1	Liftoff	mRNA	110943578	111349756	.	-	.	ID=rna-XM_036156968.1;Parent=gene-Slc39a11;Dbxref=GeneID:69806,GenBank:XM_036156968.1,MGI:MGI:1917056;Name=XM_036156968.1;gbkey=mRNA;gene=Slc39a11;model_evidence=Supporting evidence includes similarity to: 3 mRNAs%2C 21 ESTs%2C 4 Proteins%2C 505 long SRA reads%2C and 100%25 coverage of the annotated genomic feature by RNAseq alignments%2C including 10 samples with support for all annotated introns;product=solute carrier family 39 (metal ion transporter)%2C member 11%2C transcript variant X15;transcript_id=XM_036156968.1;matches_ref_protein=True;valid_ORF=True;extra_copy_number=0
CM058251.1	Liftoff	exon	110943578	110945222	.	-	.	ID=exon-XM_036156968.1-12;Parent=rna-XM_036156968.1;Dbxref=GeneID:69806,GenBank:XM_036156968.1,MGI:MGI:1917056;gbkey=mRNA;gene=Slc39a11;product=solute carrier family 39 (metal ion transporter)%2C member 11%2C transcript variant X15;transcript_id=XM_036156968.1;extra_copy_number=0
CM058251.1	Liftoff	exon	110946441	110946599	.	-	.	ID=exon-XM_036156968.1-11;Parent=rna-XM_036156968.1;Dbxref=GeneID:69806,GenBank:XM_036156968.1,MGI:MGI:1917056;gbkey=mRNA;gene=Slc39a11;product=solute carrier family 39 (metal ion transporter)%2C member 11%2C transcript variant X15;transcript_id=XM_036156968.1;extra_copy_number=0
CM058251.1	Liftoff	exon	110949189	110949287	.	-	.	ID=exon-XM_036156968.1-10;Parent=rna-XM_036156968.1;Dbxref=GeneID:69806,GenBank:XM_036156968.1,MGI:MGI:1917056;gbkey=mRNA;gene=Slc39a11;product=solute carrier family 39 (metal ion transporter)%2C member 11%2C transcript variant X15;transcript_id=XM_036156968.1;extra_copy_number=0
CM058251.1	Liftoff	exon	111004612	111004681	.	-	.	ID=exon-XM_036156968.1-9;Parent=rna-XM_036156968.1;Dbxref=GeneID:69806,GenBank:XM_036156968.1,MGI:MGI:1917056;gbkey=mRNA;gene=Slc39a11;product=solute carrier family 39 (metal ion transporter)%2C member 11%2C transcript variant X15;transcript_id=XM_036156968.1;extra_copy_number=0
CM058251.1	Liftoff	exon	111069013	111069183	.	-	.	ID=exon-XM_036156968.1-8;Parent=rna-XM_036156968.1;Dbxref=GeneID:69806,GenBank:XM_036156968.1,MGI:MGI:1917056;gbkey=mRNA;gene=Slc39a11;product=solute carrier family 39 (metal ion transporter)%2C member 11%2C transcript variant X15;transcript_id=XM_036156968.1;extra_copy_number=0
CM058251.1	Liftoff	exon	111163406	111163550	.	-	.	ID=exon-XM_036156968.1-7;Parent=rna-XM_036156968.1;Dbxref=GeneID:69806,GenBank:XM_036156968.1,MGI:MGI:1917056;gbkey=mRNA;gene=Slc39a11;product=solute carrier family 39 (metal ion transporter)%2C member 11%2C transcript variant X15;transcript_id=XM_036156968.1;extra_copy_number=0
CM058251.1	Liftoff	exon	111222935	111223093	.	-	.	ID=exon-XM_036156968.1-6;Parent=rna-XM_036156968.1;Dbxref=GeneID:69806,GenBank:XM_036156968.1,MGI:MGI:1917056;gbkey=mRNA;gene=Slc39a11;product=solute carrier family 39 (metal ion transporter)%2C member 11%2C transcript variant X15;transcript_id=XM_036156968.1;extra_copy_number=0
CM058251.1	Liftoff	exon	111258988	111259026	.	-	.	ID=exon-XM_036156968.1-5;Parent=rna-XM_036156968.1;Dbxref=GeneID:69806,GenBank:XM_036156968.1,MGI:MGI:1917056;gbkey=mRNA;gene=Slc39a11;product=solute carrier family 39 (metal ion transporter)%2C member 11%2C transcript variant X15;transcript_id=XM_036156968.1;extra_copy_number=0
CM058251.1	Liftoff	exon	111261484	111261599	.	-	.	ID=exon-XM_036156968.1-4;Parent=rna-XM_036156968.1;Dbxref=GeneID:69806,GenBank:XM_036156968.1,MGI:MGI:1917056;gbkey=mRNA;gene=Slc39a11;product=solute carrier family 39 (metal ion transporter)%2C member 11%2C transcript variant X15;transcript_id=XM_036156968.1;extra_copy_number=0
CM058251.1	Liftoff	exon	111291297	111291447	.	-	.	ID=exon-XM_036156968.1-3;Parent=rna-XM_036156968.1;Dbxref=GeneID:69806,GenBank:XM_036156968.1,MGI:MGI:1917056;gbkey=mRNA;gene=Slc39a11;product=solute carrier family 39 (metal ion transporter)%2C member 11%2C transcript variant X15;transcript_id=XM_036156968.1;extra_copy_number=0
CM058251.1	Liftoff	exon	111312904	111312999	.	-	.	ID=exon-XM_036156968.1-2;Parent=rna-XM_036156968.1;Dbxref=GeneID:69806,GenBank:XM_036156968.1,MGI:MGI:1917056;gbkey=mRNA;gene=Slc39a11;product=solute carrier family 39 (metal ion transporter)%2C member 11%2C transcript variant X15;transcript_id=XM_036156968.1;extra_copy_number=0
CM058251.1	Liftoff	exon	111349474	111349756	.	-	.	ID=exon-XM_036156968.1-1;Parent=rna-XM_036156968.1;Dbxref=GeneID:69806,GenBank:XM_036156968.1,MGI:MGI:1917056;gbkey=mRNA;gene=Slc39a11;product=solute carrier family 39 (metal ion transporter)%2C member 11%2C transcript variant X15;transcript_id=XM_036156968.1;extra_copy_number=0
CM058251.1	Liftoff	CDS	110945144	110945222	.	-	.	ID=cds-XP_036012861.1;Parent=rna-XM_036156968.1;Dbxref=GeneID:69806,GenBank:XP_036012861.1,MGI:MGI:1917056;Name=XP_036012861.1;gbkey=CDS;gene=Slc39a11;product=zinc transporter ZIP11 isoform X3;protein_id=XP_036012861.1;extra_copy_number=0
CM058251.1	Liftoff	CDS	110946441	110946599	.	-	.	ID=cds-XP_036012861.1;Parent=rna-XM_036156968.1;Dbxref=GeneID:69806,GenBank:XP_036012861.1,MGI:MGI:1917056;Name=XP_036012861.1;gbkey=CDS;gene=Slc39a11;product=zinc transporter ZIP11 isoform X3;protein_id=XP_036012861.1;extra_copy_number=0
CM058251.1	Liftoff	CDS	110949189	110949287	.	-	.	ID=cds-XP_036012861.1;Parent=rna-XM_036156968.1;Dbxref=GeneID:69806,GenBank:XP_036012861.1,MGI:MGI:1917056;Name=XP_036012861.1;gbkey=CDS;gene=Slc39a11;product=zinc transporter ZIP11 isoform X3;protein_id=XP_036012861.1;extra_copy_number=0
CM058251.1	Liftoff	CDS	111004612	111004681	.	-	.	ID=cds-XP_036012861.1;Parent=rna-XM_036156968.1;Dbxref=GeneID:69806,GenBank:XP_036012861.1,MGI:MGI:1917056;Name=XP_036012861.1;gbkey=CDS;gene=Slc39a11;product=zinc transporter ZIP11 isoform X3;protein_id=XP_036012861.1;extra_copy_number=0
CM058251.1	Liftoff	CDS	111069013	111069183	.	-	.	ID=cds-XP_036012861.1;Parent=rna-XM_036156968.1;Dbxref=GeneID:69806,GenBank:XP_036012861.1,MGI:MGI:1917056;Name=XP_036012861.1;gbkey=CDS;gene=Slc39a11;product=zinc transporter ZIP11 isoform X3;protein_id=XP_036012861.1;extra_copy_number=0
CM058251.1	Liftoff	CDS	111163406	111163550	.	-	.	ID=cds-XP_036012861.1;Parent=rna-XM_036156968.1;Dbxref=GeneID:69806,GenBank:XP_036012861.1,MGI:MGI:1917056;Name=XP_036012861.1;gbkey=CDS;gene=Slc39a11;product=zinc transporter ZIP11 isoform X3;protein_id=XP_036012861.1;extra_copy_number=0
CM058251.1	Liftoff	CDS	111222935	111223093	.	-	.	ID=cds-XP_036012861.1;Parent=rna-XM_036156968.1;Dbxref=GeneID:69806,GenBank:XP_036012861.1,MGI:MGI:1917056;Name=XP_036012861.1;gbkey=CDS;gene=Slc39a11;product=zinc transporter ZIP11 isoform X3;protein_id=XP_036012861.1;extra_copy_number=0
CM058251.1	Liftoff	CDS	111258988	111259026	.	-	.	ID=cds-XP_036012861.1;Parent=rna-XM_036156968.1;Dbxref=GeneID:69806,GenBank:XP_036012861.1,MGI:MGI:1917056;Name=XP_036012861.1;gbkey=CDS;gene=Slc39a11;product=zinc transporter ZIP11 isoform X3;protein_id=XP_036012861.1;extra_copy_number=0
CM058251.1	Liftoff	CDS	111261484	111261591	.	-	.	ID=cds-XP_036012861.1;Parent=rna-XM_036156968.1;Dbxref=GeneID:69806,GenBank:XP_036012861.1,MGI:MGI:1917056;Name=XP_036012861.1;gbkey=CDS;gene=Slc39a11;product=zinc transporter ZIP11 isoform X3;protein_id=XP_036012861.1;extra_copy_number=0
CM058251.1	Liftoff	mRNA	110943578	111349756	.	-	.	ID=rna-XM_036156969.1;Parent=gene-Slc39a11;Dbxref=GeneID:69806,GenBank:XM_036156969.1,MGI:MGI:1917056;Name=XM_036156969.1;gbkey=mRNA;gene=Slc39a11;model_evidence=Supporting evidence includes similarity to: 3 mRNAs%2C 22 ESTs%2C 4 Proteins%2C 505 long SRA reads%2C and 100%25 coverage of the annotated genomic feature by RNAseq alignments%2C including 5 samples with support for all annotated introns;product=solute carrier family 39 (metal ion transporter)%2C member 11%2C transcript variant X19;transcript_id=XM_036156969.1;matches_ref_protein=True;valid_ORF=True;extra_copy_number=0
CM058251.1	Liftoff	exon	110943578	110945222	.	-	.	ID=exon-XM_036156969.1-11;Parent=rna-XM_036156969.1;Dbxref=GeneID:69806,GenBank:XM_036156969.1,MGI:MGI:1917056;gbkey=mRNA;gene=Slc39a11;product=solute carrier family 39 (metal ion transporter)%2C member 11%2C transcript variant X19;transcript_id=XM_036156969.1;extra_copy_number=0
CM058251.1	Liftoff	exon	110946441	110946599	.	-	.	ID=exon-XM_036156969.1-10;Parent=rna-XM_036156969.1;Dbxref=GeneID:69806,GenBank:XM_036156969.1,MGI:MGI:1917056;gbkey=mRNA;gene=Slc39a11;product=solute carrier family 39 (metal ion transporter)%2C member 11%2C transcript variant X19;transcript_id=XM_036156969.1;extra_copy_number=0
CM058251.1	Liftoff	exon	110949189	110949287	.	-	.	ID=exon-XM_036156969.1-9;Parent=rna-XM_036156969.1;Dbxref=GeneID:69806,GenBank:XM_036156969.1,MGI:MGI:1917056;gbkey=mRNA;gene=Slc39a11;product=solute carrier family 39 (metal ion transporter)%2C member 11%2C transcript variant X19;transcript_id=XM_036156969.1;extra_copy_number=0
CM058251.1	Liftoff	exon	111004612	111004681	.	-	.	ID=exon-XM_036156969.1-8;Parent=rna-XM_036156969.1;Dbxref=GeneID:69806,GenBank:XM_036156969.1,MGI:MGI:1917056;gbkey=mRNA;gene=Slc39a11;product=solute carrier family 39 (metal ion transporter)%2C member 11%2C transcript variant X19;transcript_id=XM_036156969.1;extra_copy_number=0
CM058251.1	Liftoff	exon	111069013	111069183	.	-	.	ID=exon-XM_036156969.1-7;Parent=rna-XM_036156969.1;Dbxref=GeneID:69806,GenBank:XM_036156969.1,MGI:MGI:1917056;gbkey=mRNA;gene=Slc39a11;product=solute carrier family 39 (metal ion transporter)%2C member 11%2C transcript variant X19;transcript_id=XM_036156969.1;extra_copy_number=0
CM058251.1	Liftoff	exon	111163406	111163550	.	-	.	ID=exon-XM_036156969.1-6;Parent=rna-XM_036156969.1;Dbxref=GeneID:69806,GenBank:XM_036156969.1,MGI:MGI:1917056;gbkey=mRNA;gene=Slc39a11;product=solute carrier family 39 (metal ion transporter)%2C member 11%2C transcript variant X19;transcript_id=XM_036156969.1;extra_copy_number=0
CM058251.1	Liftoff	exon	111222935	111223093	.	-	.	ID=exon-XM_036156969.1-5;Parent=rna-XM_036156969.1;Dbxref=GeneID:69806,GenBank:XM_036156969.1,MGI:MGI:1917056;gbkey=mRNA;gene=Slc39a11;product=solute carrier family 39 (metal ion transporter)%2C member 11%2C transcript variant X19;transcript_id=XM_036156969.1;extra_copy_number=0
CM058251.1	Liftoff	exon	111258988	111259026	.	-	.	ID=exon-XM_036156969.1-4;Parent=rna-XM_036156969.1;Dbxref=GeneID:69806,GenBank:XM_036156969.1,MGI:MGI:1917056;gbkey=mRNA;gene=Slc39a11;product=solute carrier family 39 (metal ion transporter)%2C member 11%2C transcript variant X19;transcript_id=XM_036156969.1;extra_copy_number=0
CM058251.1	Liftoff	exon	111261484	111261602	.	-	.	ID=exon-XM_036156969.1-3;Parent=rna-XM_036156969.1;Dbxref=GeneID:69806,GenBank:XM_036156969.1,MGI:MGI:1917056;gbkey=mRNA;gene=Slc39a11;product=solute carrier family 39 (metal ion transporter)%2C member 11%2C transcript variant X19;transcript_id=XM_036156969.1;extra_copy_number=0
CM058251.1	Liftoff	exon	111312904	111312999	.	-	.	ID=exon-XM_036156969.1-2;Parent=rna-XM_036156969.1;Dbxref=GeneID:69806,GenBank:XM_036156969.1,MGI:MGI:1917056;gbkey=mRNA;gene=Slc39a11;product=solute carrier family 39 (metal ion transporter)%2C member 11%2C transcript variant X19;transcript_id=XM_036156969.1;extra_copy_number=0
CM058251.1	Liftoff	exon	111349474	111349756	.	-	.	ID=exon-XM_036156969.1-1;Parent=rna-XM_036156969.1;Dbxref=GeneID:69806,GenBank:XM_036156969.1,MGI:MGI:1917056;gbkey=mRNA;gene=Slc39a11;product=solute carrier family 39 (metal ion transporter)%2C member 11%2C transcript variant X19;transcript_id=XM_036156969.1;extra_copy_number=0
CM058251.1	Liftoff	CDS	110945144	110945222	.	-	.	ID=cds-XP_036012862.1;Parent=rna-XM_036156969.1;Dbxref=GeneID:69806,GenBank:XP_036012862.1,MGI:MGI:1917056;Name=XP_036012862.1;gbkey=CDS;gene=Slc39a11;product=zinc transporter ZIP11 isoform X3;protein_id=XP_036012862.1;extra_copy_number=0
CM058251.1	Liftoff	CDS	110946441	110946599	.	-	.	ID=cds-XP_036012862.1;Parent=rna-XM_036156969.1;Dbxref=GeneID:69806,GenBank:XP_036012862.1,MGI:MGI:1917056;Name=XP_036012862.1;gbkey=CDS;gene=Slc39a11;product=zinc transporter ZIP11 isoform X3;protein_id=XP_036012862.1;extra_copy_number=0
CM058251.1	Liftoff	CDS	110949189	110949287	.	-	.	ID=cds-XP_036012862.1;Parent=rna-XM_036156969.1;Dbxref=GeneID:69806,GenBank:XP_036012862.1,MGI:MGI:1917056;Name=XP_036012862.1;gbkey=CDS;gene=Slc39a11;product=zinc transporter ZIP11 isoform X3;protein_id=XP_036012862.1;extra_copy_number=0
CM058251.1	Liftoff	CDS	111004612	111004681	.	-	.	ID=cds-XP_036012862.1;Parent=rna-XM_036156969.1;Dbxref=GeneID:69806,GenBank:XP_036012862.1,MGI:MGI:1917056;Name=XP_036012862.1;gbkey=CDS;gene=Slc39a11;product=zinc transporter ZIP11 isoform X3;protein_id=XP_036012862.1;extra_copy_number=0
CM058251.1	Liftoff	CDS	111069013	111069183	.	-	.	ID=cds-XP_036012862.1;Parent=rna-XM_036156969.1;Dbxref=GeneID:69806,GenBank:XP_036012862.1,MGI:MGI:1917056;Name=XP_036012862.1;gbkey=CDS;gene=Slc39a11;product=zinc transporter ZIP11 isoform X3;protein_id=XP_036012862.1;extra_copy_number=0
CM058251.1	Liftoff	CDS	111163406	111163550	.	-	.	ID=cds-XP_036012862.1;Parent=rna-XM_036156969.1;Dbxref=GeneID:69806,GenBank:XP_036012862.1,MGI:MGI:1917056;Name=XP_036012862.1;gbkey=CDS;gene=Slc39a11;product=zinc transporter ZIP11 isoform X3;protein_id=XP_036012862.1;extra_copy_number=0
CM058251.1	Liftoff	CDS	111222935	111223093	.	-	.	ID=cds-XP_036012862.1;Parent=rna-XM_036156969.1;Dbxref=GeneID:69806,GenBank:XP_036012862.1,MGI:MGI:1917056;Name=XP_036012862.1;gbkey=CDS;gene=Slc39a11;product=zinc transporter ZIP11 isoform X3;protein_id=XP_036012862.1;extra_copy_number=0
CM058251.1	Liftoff	CDS	111258988	111259026	.	-	.	ID=cds-XP_036012862.1;Parent=rna-XM_036156969.1;Dbxref=GeneID:69806,GenBank:XP_036012862.1,MGI:MGI:1917056;Name=XP_036012862.1;gbkey=CDS;gene=Slc39a11;product=zinc transporter ZIP11 isoform X3;protein_id=XP_036012862.1;extra_copy_number=0
CM058251.1	Liftoff	CDS	111261484	111261591	.	-	.	ID=cds-XP_036012862.1;Parent=rna-XM_036156969.1;Dbxref=GeneID:69806,GenBank:XP_036012862.1,MGI:MGI:1917056;Name=XP_036012862.1;gbkey=CDS;gene=Slc39a11;product=zinc transporter ZIP11 isoform X3;protein_id=XP_036012862.1;extra_copy_number=0
CM058251.1	Liftoff	mRNA	110943582	111265293	.	-	.	ID=rna-NM_001166503.1;Parent=gene-Slc39a11;Dbxref=GeneID:69806,GenBank:NM_001166503.1,MGI:MGI:1917056;Name=NM_001166503.1;gbkey=mRNA;gene=Slc39a11;product=solute carrier family 39 (metal ion transporter)%2C member 11%2C transcript variant 1;transcript_id=NM_001166503.1;matches_ref_protein=True;valid_ORF=True;extra_copy_number=0
CM058251.1	Liftoff	exon	110943582	110945222	.	-	.	ID=exon-NM_001166503.1-10;Parent=rna-NM_001166503.1;Dbxref=GeneID:69806,GenBank:NM_001166503.1,MGI:MGI:1917056;gbkey=mRNA;gene=Slc39a11;product=solute carrier family 39 (metal ion transporter)%2C member 11%2C transcript variant 1;transcript_id=NM_001166503.1;extra_copy_number=0
CM058251.1	Liftoff	exon	110946441	110946599	.	-	.	ID=exon-NM_001166503.1-9;Parent=rna-NM_001166503.1;Dbxref=GeneID:69806,GenBank:NM_001166503.1,MGI:MGI:1917056;gbkey=mRNA;gene=Slc39a11;product=solute carrier family 39 (metal ion transporter)%2C member 11%2C transcript variant 1;transcript_id=NM_001166503.1;extra_copy_number=0
CM058251.1	Liftoff	exon	110949189	110949287	.	-	.	ID=exon-NM_001166503.1-8;Parent=rna-NM_001166503.1;Dbxref=GeneID:69806,GenBank:NM_001166503.1,MGI:MGI:1917056;gbkey=mRNA;gene=Slc39a11;product=solute carrier family 39 (metal ion transporter)%2C member 11%2C transcript variant 1;transcript_id=NM_001166503.1;extra_copy_number=0
CM058251.1	Liftoff	exon	111004612	111004681	.	-	.	ID=exon-NM_001166503.1-7;Parent=rna-NM_001166503.1;Dbxref=GeneID:69806,GenBank:NM_001166503.1,MGI:MGI:1917056;gbkey=mRNA;gene=Slc39a11;product=solute carrier family 39 (metal ion transporter)%2C member 11%2C transcript variant 1;transcript_id=NM_001166503.1;extra_copy_number=0
CM058251.1	Liftoff	exon	111069013	111069183	.	-	.	ID=exon-NM_001166503.1-6;Parent=rna-NM_001166503.1;Dbxref=GeneID:69806,GenBank:NM_001166503.1,MGI:MGI:1917056;gbkey=mRNA;gene=Slc39a11;product=solute carrier family 39 (metal ion transporter)%2C member 11%2C transcript variant 1;transcript_id=NM_001166503.1;extra_copy_number=0
CM058251.1	Liftoff	exon	111163406	111163550	.	-	.	ID=exon-NM_001166503.1-5;Parent=rna-NM_001166503.1;Dbxref=GeneID:69806,GenBank:NM_001166503.1,MGI:MGI:1917056;gbkey=mRNA;gene=Slc39a11;product=solute carrier family 39 (metal ion transporter)%2C member 11%2C transcript variant 1;transcript_id=NM_001166503.1;extra_copy_number=0
CM058251.1	Liftoff	exon	111222935	111223093	.	-	.	ID=exon-NM_001166503.1-4;Parent=rna-NM_001166503.1;Dbxref=GeneID:69806,GenBank:NM_001166503.1,MGI:MGI:1917056;gbkey=mRNA;gene=Slc39a11;product=solute carrier family 39 (metal ion transporter)%2C member 11%2C transcript variant 1;transcript_id=NM_001166503.1;extra_copy_number=0
CM058251.1	Liftoff	exon	111258988	111259026	.	-	.	ID=exon-NM_001166503.1-3;Parent=rna-NM_001166503.1;Dbxref=GeneID:69806,GenBank:NM_001166503.1,MGI:MGI:1917056;gbkey=mRNA;gene=Slc39a11;product=solute carrier family 39 (metal ion transporter)%2C member 11%2C transcript variant 1;transcript_id=NM_001166503.1;extra_copy_number=0
CM058251.1	Liftoff	exon	111261484	111261602	.	-	.	ID=exon-NM_001166503.1-2;Parent=rna-NM_001166503.1;Dbxref=GeneID:69806,GenBank:NM_001166503.1,MGI:MGI:1917056;gbkey=mRNA;gene=Slc39a11;product=solute carrier family 39 (metal ion transporter)%2C member 11%2C transcript variant 1;transcript_id=NM_001166503.1;extra_copy_number=0
CM058251.1	Liftoff	exon	111265154	111265293	.	-	.	ID=exon-NM_001166503.1-1;Parent=rna-NM_001166503.1;Dbxref=GeneID:69806,GenBank:NM_001166503.1,MGI:MGI:1917056;gbkey=mRNA;gene=Slc39a11;product=solute carrier family 39 (metal ion transporter)%2C member 11%2C transcript variant 1;transcript_id=NM_001166503.1;extra_copy_number=0
CM058251.1	Liftoff	CDS	110945144	110945222	.	-	.	ID=cds-NP_001159975.1;Parent=rna-NM_001166503.1;Dbxref=CCDS:CCDS48975.1,GeneID:69806,GenBank:NP_001159975.1,MGI:MGI:1917056;Name=NP_001159975.1;Note=isoform 1 is encoded by transcript variant 1;gbkey=CDS;gene=Slc39a11;product=zinc transporter ZIP11 isoform 1;protein_id=NP_001159975.1;extra_copy_number=0
CM058251.1	Liftoff	CDS	110946441	110946599	.	-	.	ID=cds-NP_001159975.1;Parent=rna-NM_001166503.1;Dbxref=CCDS:CCDS48975.1,GeneID:69806,GenBank:NP_001159975.1,MGI:MGI:1917056;Name=NP_001159975.1;Note=isoform 1 is encoded by transcript variant 1;gbkey=CDS;gene=Slc39a11;product=zinc transporter ZIP11 isoform 1;protein_id=NP_001159975.1;extra_copy_number=0
CM058251.1	Liftoff	CDS	110949189	110949287	.	-	.	ID=cds-NP_001159975.1;Parent=rna-NM_001166503.1;Dbxref=CCDS:CCDS48975.1,GeneID:69806,GenBank:NP_001159975.1,MGI:MGI:1917056;Name=NP_001159975.1;Note=isoform 1 is encoded by transcript variant 1;gbkey=CDS;gene=Slc39a11;product=zinc transporter ZIP11 isoform 1;protein_id=NP_001159975.1;extra_copy_number=0
CM058251.1	Liftoff	CDS	111004612	111004681	.	-	.	ID=cds-NP_001159975.1;Parent=rna-NM_001166503.1;Dbxref=CCDS:CCDS48975.1,GeneID:69806,GenBank:NP_001159975.1,MGI:MGI:1917056;Name=NP_001159975.1;Note=isoform 1 is encoded by transcript variant 1;gbkey=CDS;gene=Slc39a11;product=zinc transporter ZIP11 isoform 1;protein_id=NP_001159975.1;extra_copy_number=0
CM058251.1	Liftoff	CDS	111069013	111069183	.	-	.	ID=cds-NP_001159975.1;Parent=rna-NM_001166503.1;Dbxref=CCDS:CCDS48975.1,GeneID:69806,GenBank:NP_001159975.1,MGI:MGI:1917056;Name=NP_001159975.1;Note=isoform 1 is encoded by transcript variant 1;gbkey=CDS;gene=Slc39a11;product=zinc transporter ZIP11 isoform 1;protein_id=NP_001159975.1;extra_copy_number=0
CM058251.1	Liftoff	CDS	111163406	111163550	.	-	.	ID=cds-NP_001159975.1;Parent=rna-NM_001166503.1;Dbxref=CCDS:CCDS48975.1,GeneID:69806,GenBank:NP_001159975.1,MGI:MGI:1917056;Name=NP_001159975.1;Note=isoform 1 is encoded by transcript variant 1;gbkey=CDS;gene=Slc39a11;product=zinc transporter ZIP11 isoform 1;protein_id=NP_001159975.1;extra_copy_number=0
CM058251.1	Liftoff	CDS	111222935	111223093	.	-	.	ID=cds-NP_001159975.1;Parent=rna-NM_001166503.1;Dbxref=CCDS:CCDS48975.1,GeneID:69806,GenBank:NP_001159975.1,MGI:MGI:1917056;Name=NP_001159975.1;Note=isoform 1 is encoded by transcript variant 1;gbkey=CDS;gene=Slc39a11;product=zinc transporter ZIP11 isoform 1;protein_id=NP_001159975.1;extra_copy_number=0
CM058251.1	Liftoff	CDS	111258988	111259026	.	-	.	ID=cds-NP_001159975.1;Parent=rna-NM_001166503.1;Dbxref=CCDS:CCDS48975.1,GeneID:69806,GenBank:NP_001159975.1,MGI:MGI:1917056;Name=NP_001159975.1;Note=isoform 1 is encoded by transcript variant 1;gbkey=CDS;gene=Slc39a11;product=zinc transporter ZIP11 isoform 1;protein_id=NP_001159975.1;extra_copy_number=0
CM058251.1	Liftoff	CDS	111261484	111261591	.	-	.	ID=cds-NP_001159975.1;Parent=rna-NM_001166503.1;Dbxref=CCDS:CCDS48975.1,GeneID:69806,GenBank:NP_001159975.1,MGI:MGI:1917056;Name=NP_001159975.1;Note=isoform 1 is encoded by transcript variant 1;gbkey=CDS;gene=Slc39a11;product=zinc transporter ZIP11 isoform 1;protein_id=NP_001159975.1;extra_copy_number=0
CM058251.1	Liftoff	mRNA	110943582	111265293	.	-	.	ID=rna-NM_001362937.1;Parent=gene-Slc39a11;Dbxref=GeneID:69806,GenBank:NM_001362937.1,MGI:MGI:1917056;Name=NM_001362937.1;gbkey=mRNA;gene=Slc39a11;product=solute carrier family 39 (metal ion transporter)%2C member 11%2C transcript variant 3;transcript_id=NM_001362937.1;matches_ref_protein=True;valid_ORF=True;extra_copy_number=0
CM058251.1	Liftoff	exon	110943582	110945222	.	-	.	ID=exon-NM_001362937.1-11;Parent=rna-NM_001362937.1;Dbxref=GeneID:69806,GenBank:NM_001362937.1,MGI:MGI:1917056;gbkey=mRNA;gene=Slc39a11;product=solute carrier family 39 (metal ion transporter)%2C member 11%2C transcript variant 3;transcript_id=NM_001362937.1;extra_copy_number=0
CM058251.1	Liftoff	exon	110946441	110946599	.	-	.	ID=exon-NM_001362937.1-10;Parent=rna-NM_001362937.1;Dbxref=GeneID:69806,GenBank:NM_001362937.1,MGI:MGI:1917056;gbkey=mRNA;gene=Slc39a11;product=solute carrier family 39 (metal ion transporter)%2C member 11%2C transcript variant 3;transcript_id=NM_001362937.1;extra_copy_number=0
CM058251.1	Liftoff	exon	110949189	110949287	.	-	.	ID=exon-NM_001362937.1-9;Parent=rna-NM_001362937.1;Dbxref=GeneID:69806,GenBank:NM_001362937.1,MGI:MGI:1917056;gbkey=mRNA;gene=Slc39a11;product=solute carrier family 39 (metal ion transporter)%2C member 11%2C transcript variant 3;transcript_id=NM_001362937.1;extra_copy_number=0
CM058251.1	Liftoff	exon	111004612	111004681	.	-	.	ID=exon-NM_001362937.1-8;Parent=rna-NM_001362937.1;Dbxref=GeneID:69806,GenBank:NM_001362937.1,MGI:MGI:1917056;gbkey=mRNA;gene=Slc39a11;product=solute carrier family 39 (metal ion transporter)%2C member 11%2C transcript variant 3;transcript_id=NM_001362937.1;extra_copy_number=0
CM058251.1	Liftoff	exon	111069013	111069183	.	-	.	ID=exon-NM_001362937.1-7;Parent=rna-NM_001362937.1;Dbxref=GeneID:69806,GenBank:NM_001362937.1,MGI:MGI:1917056;gbkey=mRNA;gene=Slc39a11;product=solute carrier family 39 (metal ion transporter)%2C member 11%2C transcript variant 3;transcript_id=NM_001362937.1;extra_copy_number=0
CM058251.1	Liftoff	exon	111163406	111163550	.	-	.	ID=exon-NM_001362937.1-6;Parent=rna-NM_001362937.1;Dbxref=GeneID:69806,GenBank:NM_001362937.1,MGI:MGI:1917056;gbkey=mRNA;gene=Slc39a11;product=solute carrier family 39 (metal ion transporter)%2C member 11%2C transcript variant 3;transcript_id=NM_001362937.1;extra_copy_number=0
CM058251.1	Liftoff	exon	111222935	111223093	.	-	.	ID=exon-NM_001362937.1-5;Parent=rna-NM_001362937.1;Dbxref=GeneID:69806,GenBank:NM_001362937.1,MGI:MGI:1917056;gbkey=mRNA;gene=Slc39a11;product=solute carrier family 39 (metal ion transporter)%2C member 11%2C transcript variant 3;transcript_id=NM_001362937.1;extra_copy_number=0
CM058251.1	Liftoff	exon	111258988	111259026	.	-	.	ID=exon-NM_001362937.1-4;Parent=rna-NM_001362937.1;Dbxref=GeneID:69806,GenBank:NM_001362937.1,MGI:MGI:1917056;gbkey=mRNA;gene=Slc39a11;product=solute carrier family 39 (metal ion transporter)%2C member 11%2C transcript variant 3;transcript_id=NM_001362937.1;extra_copy_number=0
CM058251.1	Liftoff	exon	111261484	111261602	.	-	.	ID=exon-NM_001362937.1-3;Parent=rna-NM_001362937.1;Dbxref=GeneID:69806,GenBank:NM_001362937.1,MGI:MGI:1917056;gbkey=mRNA;gene=Slc39a11;product=solute carrier family 39 (metal ion transporter)%2C member 11%2C transcript variant 3;transcript_id=NM_001362937.1;extra_copy_number=0
CM058251.1	Liftoff	exon	111264165	111264340	.	-	.	ID=exon-NM_001362937.1-2;Parent=rna-NM_001362937.1;Dbxref=GeneID:69806,GenBank:NM_001362937.1,MGI:MGI:1917056;gbkey=mRNA;gene=Slc39a11;product=solute carrier family 39 (metal ion transporter)%2C member 11%2C transcript variant 3;transcript_id=NM_001362937.1;extra_copy_number=0
CM058251.1	Liftoff	exon	111265154	111265293	.	-	.	ID=exon-NM_001362937.1-1;Parent=rna-NM_001362937.1;Dbxref=GeneID:69806,GenBank:NM_001362937.1,MGI:MGI:1917056;gbkey=mRNA;gene=Slc39a11;product=solute carrier family 39 (metal ion transporter)%2C member 11%2C transcript variant 3;transcript_id=NM_001362937.1;extra_copy_number=0
CM058251.1	Liftoff	CDS	110945144	110945222	.	-	.	ID=cds-NP_001349866.1;Parent=rna-NM_001362937.1;Dbxref=GeneID:69806,GenBank:NP_001349866.1,MGI:MGI:1917056;Name=NP_001349866.1;Note=isoform 3 is encoded by transcript variant 3;gbkey=CDS;gene=Slc39a11;product=zinc transporter ZIP11 isoform 3;protein_id=NP_001349866.1;extra_copy_number=0
CM058251.1	Liftoff	CDS	110946441	110946599	.	-	.	ID=cds-NP_001349866.1;Parent=rna-NM_001362937.1;Dbxref=GeneID:69806,GenBank:NP_001349866.1,MGI:MGI:1917056;Name=NP_001349866.1;Note=isoform 3 is encoded by transcript variant 3;gbkey=CDS;gene=Slc39a11;product=zinc transporter ZIP11 isoform 3;protein_id=NP_001349866.1;extra_copy_number=0
CM058251.1	Liftoff	CDS	110949189	110949287	.	-	.	ID=cds-NP_001349866.1;Parent=rna-NM_001362937.1;Dbxref=GeneID:69806,GenBank:NP_001349866.1,MGI:MGI:1917056;Name=NP_001349866.1;Note=isoform 3 is encoded by transcript variant 3;gbkey=CDS;gene=Slc39a11;product=zinc transporter ZIP11 isoform 3;protein_id=NP_001349866.1;extra_copy_number=0
CM058251.1	Liftoff	CDS	111004612	111004681	.	-	.	ID=cds-NP_001349866.1;Parent=rna-NM_001362937.1;Dbxref=GeneID:69806,GenBank:NP_001349866.1,MGI:MGI:1917056;Name=NP_001349866.1;Note=isoform 3 is encoded by transcript variant 3;gbkey=CDS;gene=Slc39a11;product=zinc transporter ZIP11 isoform 3;protein_id=NP_001349866.1;extra_copy_number=0
CM058251.1	Liftoff	CDS	111069013	111069183	.	-	.	ID=cds-NP_001349866.1;Parent=rna-NM_001362937.1;Dbxref=GeneID:69806,GenBank:NP_001349866.1,MGI:MGI:1917056;Name=NP_001349866.1;Note=isoform 3 is encoded by transcript variant 3;gbkey=CDS;gene=Slc39a11;product=zinc transporter ZIP11 isoform 3;protein_id=NP_001349866.1;extra_copy_number=0
CM058251.1	Liftoff	CDS	111163406	111163550	.	-	.	ID=cds-NP_001349866.1;Parent=rna-NM_001362937.1;Dbxref=GeneID:69806,GenBank:NP_001349866.1,MGI:MGI:1917056;Name=NP_001349866.1;Note=isoform 3 is encoded by transcript variant 3;gbkey=CDS;gene=Slc39a11;product=zinc transporter ZIP11 isoform 3;protein_id=NP_001349866.1;extra_copy_number=0
CM058251.1	Liftoff	CDS	111222935	111223093	.	-	.	ID=cds-NP_001349866.1;Parent=rna-NM_001362937.1;Dbxref=GeneID:69806,GenBank:NP_001349866.1,MGI:MGI:1917056;Name=NP_001349866.1;Note=isoform 3 is encoded by transcript variant 3;gbkey=CDS;gene=Slc39a11;product=zinc transporter ZIP11 isoform 3;protein_id=NP_001349866.1;extra_copy_number=0
CM058251.1	Liftoff	CDS	111258988	111259026	.	-	.	ID=cds-NP_001349866.1;Parent=rna-NM_001362937.1;Dbxref=GeneID:69806,GenBank:NP_001349866.1,MGI:MGI:1917056;Name=NP_001349866.1;Note=isoform 3 is encoded by transcript variant 3;gbkey=CDS;gene=Slc39a11;product=zinc transporter ZIP11 isoform 3;protein_id=NP_001349866.1;extra_copy_number=0
CM058251.1	Liftoff	CDS	111261484	111261602	.	-	.	ID=cds-NP_001349866.1;Parent=rna-NM_001362937.1;Dbxref=GeneID:69806,GenBank:NP_001349866.1,MGI:MGI:1917056;Name=NP_001349866.1;Note=isoform 3 is encoded by transcript variant 3;gbkey=CDS;gene=Slc39a11;product=zinc transporter ZIP11 isoform 3;protein_id=NP_001349866.1;extra_copy_number=0
CM058251.1	Liftoff	CDS	111264165	111264340	.	-	.	ID=cds-NP_001349866.1;Parent=rna-NM_001362937.1;Dbxref=GeneID:69806,GenBank:NP_001349866.1,MGI:MGI:1917056;Name=NP_001349866.1;Note=isoform 3 is encoded by transcript variant 3;gbkey=CDS;gene=Slc39a11;product=zinc transporter ZIP11 isoform 3;protein_id=NP_001349866.1;extra_copy_number=0
CM058251.1	Liftoff	CDS	111265154	111265188	.	-	.	ID=cds-NP_001349866.1;Parent=rna-NM_001362937.1;Dbxref=GeneID:69806,GenBank:NP_001349866.1,MGI:MGI:1917056;Name=NP_001349866.1;Note=isoform 3 is encoded by transcript variant 3;gbkey=CDS;gene=Slc39a11;product=zinc transporter ZIP11 isoform 3;protein_id=NP_001349866.1;extra_copy_number=0
CM058251.1	Liftoff	mRNA	110943582	111265293	.	-	.	ID=rna-NM_001362938.1;Parent=gene-Slc39a11;Dbxref=GeneID:69806,GenBank:NM_001362938.1,MGI:MGI:1917056;Name=NM_001362938.1;gbkey=mRNA;gene=Slc39a11;product=solute carrier family 39 (metal ion transporter)%2C member 11%2C transcript variant 4;transcript_id=NM_001362938.1;matches_ref_protein=True;valid_ORF=True;extra_copy_number=0
CM058251.1	Liftoff	exon	110943582	110945222	.	-	.	ID=exon-NM_001362938.1-11;Parent=rna-NM_001362938.1;Dbxref=GeneID:69806,GenBank:NM_001362938.1,MGI:MGI:1917056;gbkey=mRNA;gene=Slc39a11;product=solute carrier family 39 (metal ion transporter)%2C member 11%2C transcript variant 4;transcript_id=NM_001362938.1;extra_copy_number=0
CM058251.1	Liftoff	exon	110946441	110946599	.	-	.	ID=exon-NM_001362938.1-10;Parent=rna-NM_001362938.1;Dbxref=GeneID:69806,GenBank:NM_001362938.1,MGI:MGI:1917056;gbkey=mRNA;gene=Slc39a11;product=solute carrier family 39 (metal ion transporter)%2C member 11%2C transcript variant 4;transcript_id=NM_001362938.1;extra_copy_number=0
CM058251.1	Liftoff	exon	110949189	110949287	.	-	.	ID=exon-NM_001362938.1-9;Parent=rna-NM_001362938.1;Dbxref=GeneID:69806,GenBank:NM_001362938.1,MGI:MGI:1917056;gbkey=mRNA;gene=Slc39a11;product=solute carrier family 39 (metal ion transporter)%2C member 11%2C transcript variant 4;transcript_id=NM_001362938.1;extra_copy_number=0
CM058251.1	Liftoff	exon	111004612	111004681	.	-	.	ID=exon-NM_001362938.1-8;Parent=rna-NM_001362938.1;Dbxref=GeneID:69806,GenBank:NM_001362938.1,MGI:MGI:1917056;gbkey=mRNA;gene=Slc39a11;product=solute carrier family 39 (metal ion transporter)%2C member 11%2C transcript variant 4;transcript_id=NM_001362938.1;extra_copy_number=0
CM058251.1	Liftoff	exon	111069013	111069183	.	-	.	ID=exon-NM_001362938.1-7;Parent=rna-NM_001362938.1;Dbxref=GeneID:69806,GenBank:NM_001362938.1,MGI:MGI:1917056;gbkey=mRNA;gene=Slc39a11;product=solute carrier family 39 (metal ion transporter)%2C member 11%2C transcript variant 4;transcript_id=NM_001362938.1;extra_copy_number=0
CM058251.1	Liftoff	exon	111163427	111163550	.	-	.	ID=exon-NM_001362938.1-6;Parent=rna-NM_001362938.1;Dbxref=GeneID:69806,GenBank:NM_001362938.1,MGI:MGI:1917056;gbkey=mRNA;gene=Slc39a11;product=solute carrier family 39 (metal ion transporter)%2C member 11%2C transcript variant 4;transcript_id=NM_001362938.1;extra_copy_number=0
CM058251.1	Liftoff	exon	111222370	111222474	.	-	.	ID=exon-NM_001362938.1-5;Parent=rna-NM_001362938.1;Dbxref=GeneID:69806,GenBank:NM_001362938.1,MGI:MGI:1917056;gbkey=mRNA;gene=Slc39a11;product=solute carrier family 39 (metal ion transporter)%2C member 11%2C transcript variant 4;transcript_id=NM_001362938.1;extra_copy_number=0
CM058251.1	Liftoff	exon	111222935	111223093	.	-	.	ID=exon-NM_001362938.1-4;Parent=rna-NM_001362938.1;Dbxref=GeneID:69806,GenBank:NM_001362938.1,MGI:MGI:1917056;gbkey=mRNA;gene=Slc39a11;product=solute carrier family 39 (metal ion transporter)%2C member 11%2C transcript variant 4;transcript_id=NM_001362938.1;extra_copy_number=0
CM058251.1	Liftoff	exon	111258988	111259026	.	-	.	ID=exon-NM_001362938.1-3;Parent=rna-NM_001362938.1;Dbxref=GeneID:69806,GenBank:NM_001362938.1,MGI:MGI:1917056;gbkey=mRNA;gene=Slc39a11;product=solute carrier family 39 (metal ion transporter)%2C member 11%2C transcript variant 4;transcript_id=NM_001362938.1;extra_copy_number=0
CM058251.1	Liftoff	exon	111261484	111261602	.	-	.	ID=exon-NM_001362938.1-2;Parent=rna-NM_001362938.1;Dbxref=GeneID:69806,GenBank:NM_001362938.1,MGI:MGI:1917056;gbkey=mRNA;gene=Slc39a11;product=solute carrier family 39 (metal ion transporter)%2C member 11%2C transcript variant 4;transcript_id=NM_001362938.1;extra_copy_number=0
CM058251.1	Liftoff	exon	111265154	111265293	.	-	.	ID=exon-NM_001362938.1-1;Parent=rna-NM_001362938.1;Dbxref=GeneID:69806,GenBank:NM_001362938.1,MGI:MGI:1917056;gbkey=mRNA;gene=Slc39a11;product=solute carrier family 39 (metal ion transporter)%2C member 11%2C transcript variant 4;transcript_id=NM_001362938.1;extra_copy_number=0
CM058251.1	Liftoff	CDS	110945144	110945222	.	-	.	ID=cds-NP_001349867.1;Parent=rna-NM_001362938.1;Dbxref=CCDS:CCDS88280.1,GeneID:69806,GenBank:NP_001349867.1,MGI:MGI:1917056;Name=NP_001349867.1;Note=isoform 4 is encoded by transcript variant 4;gbkey=CDS;gene=Slc39a11;product=zinc transporter ZIP11 isoform 4;protein_id=NP_001349867.1;extra_copy_number=0
CM058251.1	Liftoff	CDS	110946441	110946599	.	-	.	ID=cds-NP_001349867.1;Parent=rna-NM_001362938.1;Dbxref=CCDS:CCDS88280.1,GeneID:69806,GenBank:NP_001349867.1,MGI:MGI:1917056;Name=NP_001349867.1;Note=isoform 4 is encoded by transcript variant 4;gbkey=CDS;gene=Slc39a11;product=zinc transporter ZIP11 isoform 4;protein_id=NP_001349867.1;extra_copy_number=0
CM058251.1	Liftoff	CDS	110949189	110949287	.	-	.	ID=cds-NP_001349867.1;Parent=rna-NM_001362938.1;Dbxref=CCDS:CCDS88280.1,GeneID:69806,GenBank:NP_001349867.1,MGI:MGI:1917056;Name=NP_001349867.1;Note=isoform 4 is encoded by transcript variant 4;gbkey=CDS;gene=Slc39a11;product=zinc transporter ZIP11 isoform 4;protein_id=NP_001349867.1;extra_copy_number=0
CM058251.1	Liftoff	CDS	111004612	111004681	.	-	.	ID=cds-NP_001349867.1;Parent=rna-NM_001362938.1;Dbxref=CCDS:CCDS88280.1,GeneID:69806,GenBank:NP_001349867.1,MGI:MGI:1917056;Name=NP_001349867.1;Note=isoform 4 is encoded by transcript variant 4;gbkey=CDS;gene=Slc39a11;product=zinc transporter ZIP11 isoform 4;protein_id=NP_001349867.1;extra_copy_number=0
CM058251.1	Liftoff	CDS	111069013	111069183	.	-	.	ID=cds-NP_001349867.1;Parent=rna-NM_001362938.1;Dbxref=CCDS:CCDS88280.1,GeneID:69806,GenBank:NP_001349867.1,MGI:MGI:1917056;Name=NP_001349867.1;Note=isoform 4 is encoded by transcript variant 4;gbkey=CDS;gene=Slc39a11;product=zinc transporter ZIP11 isoform 4;protein_id=NP_001349867.1;extra_copy_number=0
CM058251.1	Liftoff	CDS	111163427	111163550	.	-	.	ID=cds-NP_001349867.1;Parent=rna-NM_001362938.1;Dbxref=CCDS:CCDS88280.1,GeneID:69806,GenBank:NP_001349867.1,MGI:MGI:1917056;Name=NP_001349867.1;Note=isoform 4 is encoded by transcript variant 4;gbkey=CDS;gene=Slc39a11;product=zinc transporter ZIP11 isoform 4;protein_id=NP_001349867.1;extra_copy_number=0
CM058251.1	Liftoff	CDS	111222370	111222474	.	-	.	ID=cds-NP_001349867.1;Parent=rna-NM_001362938.1;Dbxref=CCDS:CCDS88280.1,GeneID:69806,GenBank:NP_001349867.1,MGI:MGI:1917056;Name=NP_001349867.1;Note=isoform 4 is encoded by transcript variant 4;gbkey=CDS;gene=Slc39a11;product=zinc transporter ZIP11 isoform 4;protein_id=NP_001349867.1;extra_copy_number=0
CM058251.1	Liftoff	CDS	111222935	111223093	.	-	.	ID=cds-NP_001349867.1;Parent=rna-NM_001362938.1;Dbxref=CCDS:CCDS88280.1,GeneID:69806,GenBank:NP_001349867.1,MGI:MGI:1917056;Name=NP_001349867.1;Note=isoform 4 is encoded by transcript variant 4;gbkey=CDS;gene=Slc39a11;product=zinc transporter ZIP11 isoform 4;protein_id=NP_001349867.1;extra_copy_number=0
CM058251.1	Liftoff	CDS	111258988	111259026	.	-	.	ID=cds-NP_001349867.1;Parent=rna-NM_001362938.1;Dbxref=CCDS:CCDS88280.1,GeneID:69806,GenBank:NP_001349867.1,MGI:MGI:1917056;Name=NP_001349867.1;Note=isoform 4 is encoded by transcript variant 4;gbkey=CDS;gene=Slc39a11;product=zinc transporter ZIP11 isoform 4;protein_id=NP_001349867.1;extra_copy_number=0
CM058251.1	Liftoff	CDS	111261484	111261591	.	-	.	ID=cds-NP_001349867.1;Parent=rna-NM_001362938.1;Dbxref=CCDS:CCDS88280.1,GeneID:69806,GenBank:NP_001349867.1,MGI:MGI:1917056;Name=NP_001349867.1;Note=isoform 4 is encoded by transcript variant 4;gbkey=CDS;gene=Slc39a11;product=zinc transporter ZIP11 isoform 4;protein_id=NP_001349867.1;extra_copy_number=0
CM058251.1	Liftoff	mRNA	110943582	111349624	.	-	.	ID=rna-NM_001362939.1;Parent=gene-Slc39a11;Dbxref=GeneID:69806,GenBank:NM_001362939.1,MGI:MGI:1917056;Name=NM_001362939.1;gbkey=mRNA;gene=Slc39a11;product=solute carrier family 39 (metal ion transporter)%2C member 11%2C transcript variant 5;transcript_id=NM_001362939.1;matches_ref_protein=True;valid_ORF=True;extra_copy_number=0
CM058251.1	Liftoff	exon	110943582	110945222	.	-	.	ID=exon-NM_001362939.1-10;Parent=rna-NM_001362939.1;Dbxref=GeneID:69806,GenBank:NM_001362939.1,MGI:MGI:1917056;gbkey=mRNA;gene=Slc39a11;product=solute carrier family 39 (metal ion transporter)%2C member 11%2C transcript variant 5;transcript_id=NM_001362939.1;extra_copy_number=0
CM058251.1	Liftoff	exon	110946441	110946599	.	-	.	ID=exon-NM_001362939.1-9;Parent=rna-NM_001362939.1;Dbxref=GeneID:69806,GenBank:NM_001362939.1,MGI:MGI:1917056;gbkey=mRNA;gene=Slc39a11;product=solute carrier family 39 (metal ion transporter)%2C member 11%2C transcript variant 5;transcript_id=NM_001362939.1;extra_copy_number=0
CM058251.1	Liftoff	exon	110949189	110949287	.	-	.	ID=exon-NM_001362939.1-8;Parent=rna-NM_001362939.1;Dbxref=GeneID:69806,GenBank:NM_001362939.1,MGI:MGI:1917056;gbkey=mRNA;gene=Slc39a11;product=solute carrier family 39 (metal ion transporter)%2C member 11%2C transcript variant 5;transcript_id=NM_001362939.1;extra_copy_number=0
CM058251.1	Liftoff	exon	111004612	111004681	.	-	.	ID=exon-NM_001362939.1-7;Parent=rna-NM_001362939.1;Dbxref=GeneID:69806,GenBank:NM_001362939.1,MGI:MGI:1917056;gbkey=mRNA;gene=Slc39a11;product=solute carrier family 39 (metal ion transporter)%2C member 11%2C transcript variant 5;transcript_id=NM_001362939.1;extra_copy_number=0
CM058251.1	Liftoff	exon	111069013	111069183	.	-	.	ID=exon-NM_001362939.1-6;Parent=rna-NM_001362939.1;Dbxref=GeneID:69806,GenBank:NM_001362939.1,MGI:MGI:1917056;gbkey=mRNA;gene=Slc39a11;product=solute carrier family 39 (metal ion transporter)%2C member 11%2C transcript variant 5;transcript_id=NM_001362939.1;extra_copy_number=0
CM058251.1	Liftoff	exon	111163406	111163550	.	-	.	ID=exon-NM_001362939.1-5;Parent=rna-NM_001362939.1;Dbxref=GeneID:69806,GenBank:NM_001362939.1,MGI:MGI:1917056;gbkey=mRNA;gene=Slc39a11;product=solute carrier family 39 (metal ion transporter)%2C member 11%2C transcript variant 5;transcript_id=NM_001362939.1;extra_copy_number=0
CM058251.1	Liftoff	exon	111222935	111223093	.	-	.	ID=exon-NM_001362939.1-4;Parent=rna-NM_001362939.1;Dbxref=GeneID:69806,GenBank:NM_001362939.1,MGI:MGI:1917056;gbkey=mRNA;gene=Slc39a11;product=solute carrier family 39 (metal ion transporter)%2C member 11%2C transcript variant 5;transcript_id=NM_001362939.1;extra_copy_number=0
CM058251.1	Liftoff	exon	111258988	111259026	.	-	.	ID=exon-NM_001362939.1-3;Parent=rna-NM_001362939.1;Dbxref=GeneID:69806,GenBank:NM_001362939.1,MGI:MGI:1917056;gbkey=mRNA;gene=Slc39a11;product=solute carrier family 39 (metal ion transporter)%2C member 11%2C transcript variant 5;transcript_id=NM_001362939.1;extra_copy_number=0
CM058251.1	Liftoff	exon	111261484	111261602	.	-	.	ID=exon-NM_001362939.1-2;Parent=rna-NM_001362939.1;Dbxref=GeneID:69806,GenBank:NM_001362939.1,MGI:MGI:1917056;gbkey=mRNA;gene=Slc39a11;product=solute carrier family 39 (metal ion transporter)%2C member 11%2C transcript variant 5;transcript_id=NM_001362939.1;extra_copy_number=0
CM058251.1	Liftoff	exon	111349474	111349624	.	-	.	ID=exon-NM_001362939.1-1;Parent=rna-NM_001362939.1;Dbxref=GeneID:69806,GenBank:NM_001362939.1,MGI:MGI:1917056;gbkey=mRNA;gene=Slc39a11;product=solute carrier family 39 (metal ion transporter)%2C member 11%2C transcript variant 5;transcript_id=NM_001362939.1;extra_copy_number=0
CM058251.1	Liftoff	CDS	110945144	110945222	.	-	.	ID=cds-NP_001349868.1;Parent=rna-NM_001362939.1;Dbxref=CCDS:CCDS48975.1,GeneID:69806,GenBank:NP_001349868.1,MGI:MGI:1917056;Name=NP_001349868.1;Note=isoform 1 is encoded by transcript variant 5;gbkey=CDS;gene=Slc39a11;product=zinc transporter ZIP11 isoform 1;protein_id=NP_001349868.1;extra_copy_number=0
CM058251.1	Liftoff	CDS	110946441	110946599	.	-	.	ID=cds-NP_001349868.1;Parent=rna-NM_001362939.1;Dbxref=CCDS:CCDS48975.1,GeneID:69806,GenBank:NP_001349868.1,MGI:MGI:1917056;Name=NP_001349868.1;Note=isoform 1 is encoded by transcript variant 5;gbkey=CDS;gene=Slc39a11;product=zinc transporter ZIP11 isoform 1;protein_id=NP_001349868.1;extra_copy_number=0
CM058251.1	Liftoff	CDS	110949189	110949287	.	-	.	ID=cds-NP_001349868.1;Parent=rna-NM_001362939.1;Dbxref=CCDS:CCDS48975.1,GeneID:69806,GenBank:NP_001349868.1,MGI:MGI:1917056;Name=NP_001349868.1;Note=isoform 1 is encoded by transcript variant 5;gbkey=CDS;gene=Slc39a11;product=zinc transporter ZIP11 isoform 1;protein_id=NP_001349868.1;extra_copy_number=0
CM058251.1	Liftoff	CDS	111004612	111004681	.	-	.	ID=cds-NP_001349868.1;Parent=rna-NM_001362939.1;Dbxref=CCDS:CCDS48975.1,GeneID:69806,GenBank:NP_001349868.1,MGI:MGI:1917056;Name=NP_001349868.1;Note=isoform 1 is encoded by transcript variant 5;gbkey=CDS;gene=Slc39a11;product=zinc transporter ZIP11 isoform 1;protein_id=NP_001349868.1;extra_copy_number=0
CM058251.1	Liftoff	CDS	111069013	111069183	.	-	.	ID=cds-NP_001349868.1;Parent=rna-NM_001362939.1;Dbxref=CCDS:CCDS48975.1,GeneID:69806,GenBank:NP_001349868.1,MGI:MGI:1917056;Name=NP_001349868.1;Note=isoform 1 is encoded by transcript variant 5;gbkey=CDS;gene=Slc39a11;product=zinc transporter ZIP11 isoform 1;protein_id=NP_001349868.1;extra_copy_number=0
CM058251.1	Liftoff	CDS	111163406	111163550	.	-	.	ID=cds-NP_001349868.1;Parent=rna-NM_001362939.1;Dbxref=CCDS:CCDS48975.1,GeneID:69806,GenBank:NP_001349868.1,MGI:MGI:1917056;Name=NP_001349868.1;Note=isoform 1 is encoded by transcript variant 5;gbkey=CDS;gene=Slc39a11;product=zinc transporter ZIP11 isoform 1;protein_id=NP_001349868.1;extra_copy_number=0
CM058251.1	Liftoff	CDS	111222935	111223093	.	-	.	ID=cds-NP_001349868.1;Parent=rna-NM_001362939.1;Dbxref=CCDS:CCDS48975.1,GeneID:69806,GenBank:NP_001349868.1,MGI:MGI:1917056;Name=NP_001349868.1;Note=isoform 1 is encoded by transcript variant 5;gbkey=CDS;gene=Slc39a11;product=zinc transporter ZIP11 isoform 1;protein_id=NP_001349868.1;extra_copy_number=0
CM058251.1	Liftoff	CDS	111258988	111259026	.	-	.	ID=cds-NP_001349868.1;Parent=rna-NM_001362939.1;Dbxref=CCDS:CCDS48975.1,GeneID:69806,GenBank:NP_001349868.1,MGI:MGI:1917056;Name=NP_001349868.1;Note=isoform 1 is encoded by transcript variant 5;gbkey=CDS;gene=Slc39a11;product=zinc transporter ZIP11 isoform 1;protein_id=NP_001349868.1;extra_copy_number=0
CM058251.1	Liftoff	CDS	111261484	111261591	.	-	.	ID=cds-NP_001349868.1;Parent=rna-NM_001362939.1;Dbxref=CCDS:CCDS48975.1,GeneID:69806,GenBank:NP_001349868.1,MGI:MGI:1917056;Name=NP_001349868.1;Note=isoform 1 is encoded by transcript variant 5;gbkey=CDS;gene=Slc39a11;product=zinc transporter ZIP11 isoform 1;protein_id=NP_001349868.1;extra_copy_number=0
CM058251.1	Liftoff	mRNA	110943582	111265293	.	-	.	ID=rna-NM_001362940.1;Parent=gene-Slc39a11;Dbxref=GeneID:69806,GenBank:NM_001362940.1,MGI:MGI:1917056;Name=NM_001362940.1;gbkey=mRNA;gene=Slc39a11;product=solute carrier family 39 (metal ion transporter)%2C member 11%2C transcript variant 6;transcript_id=NM_001362940.1;matches_ref_protein=True;valid_ORF=True;extra_copy_number=0
CM058251.1	Liftoff	exon	110943582	110945222	.	-	.	ID=exon-NM_001362940.1-10;Parent=rna-NM_001362940.1;Dbxref=GeneID:69806,GenBank:NM_001362940.1,MGI:MGI:1917056;gbkey=mRNA;gene=Slc39a11;product=solute carrier family 39 (metal ion transporter)%2C member 11%2C transcript variant 6;transcript_id=NM_001362940.1;extra_copy_number=0
CM058251.1	Liftoff	exon	110946441	110946599	.	-	.	ID=exon-NM_001362940.1-9;Parent=rna-NM_001362940.1;Dbxref=GeneID:69806,GenBank:NM_001362940.1,MGI:MGI:1917056;gbkey=mRNA;gene=Slc39a11;product=solute carrier family 39 (metal ion transporter)%2C member 11%2C transcript variant 6;transcript_id=NM_001362940.1;extra_copy_number=0
CM058251.1	Liftoff	exon	110949189	110949287	.	-	.	ID=exon-NM_001362940.1-8;Parent=rna-NM_001362940.1;Dbxref=GeneID:69806,GenBank:NM_001362940.1,MGI:MGI:1917056;gbkey=mRNA;gene=Slc39a11;product=solute carrier family 39 (metal ion transporter)%2C member 11%2C transcript variant 6;transcript_id=NM_001362940.1;extra_copy_number=0
CM058251.1	Liftoff	exon	111004612	111004681	.	-	.	ID=exon-NM_001362940.1-7;Parent=rna-NM_001362940.1;Dbxref=GeneID:69806,GenBank:NM_001362940.1,MGI:MGI:1917056;gbkey=mRNA;gene=Slc39a11;product=solute carrier family 39 (metal ion transporter)%2C member 11%2C transcript variant 6;transcript_id=NM_001362940.1;extra_copy_number=0
CM058251.1	Liftoff	exon	111069013	111069183	.	-	.	ID=exon-NM_001362940.1-6;Parent=rna-NM_001362940.1;Dbxref=GeneID:69806,GenBank:NM_001362940.1,MGI:MGI:1917056;gbkey=mRNA;gene=Slc39a11;product=solute carrier family 39 (metal ion transporter)%2C member 11%2C transcript variant 6;transcript_id=NM_001362940.1;extra_copy_number=0
CM058251.1	Liftoff	exon	111163406	111163550	.	-	.	ID=exon-NM_001362940.1-5;Parent=rna-NM_001362940.1;Dbxref=GeneID:69806,GenBank:NM_001362940.1,MGI:MGI:1917056;gbkey=mRNA;gene=Slc39a11;product=solute carrier family 39 (metal ion transporter)%2C member 11%2C transcript variant 6;transcript_id=NM_001362940.1;extra_copy_number=0
CM058251.1	Liftoff	exon	111222935	111223093	.	-	.	ID=exon-NM_001362940.1-4;Parent=rna-NM_001362940.1;Dbxref=GeneID:69806,GenBank:NM_001362940.1,MGI:MGI:1917056;gbkey=mRNA;gene=Slc39a11;product=solute carrier family 39 (metal ion transporter)%2C member 11%2C transcript variant 6;transcript_id=NM_001362940.1;extra_copy_number=0
CM058251.1	Liftoff	exon	111258988	111259026	.	-	.	ID=exon-NM_001362940.1-3;Parent=rna-NM_001362940.1;Dbxref=GeneID:69806,GenBank:NM_001362940.1,MGI:MGI:1917056;gbkey=mRNA;gene=Slc39a11;product=solute carrier family 39 (metal ion transporter)%2C member 11%2C transcript variant 6;transcript_id=NM_001362940.1;extra_copy_number=0
CM058251.1	Liftoff	exon	111261484	111261599	.	-	.	ID=exon-NM_001362940.1-2;Parent=rna-NM_001362940.1;Dbxref=GeneID:69806,GenBank:NM_001362940.1,MGI:MGI:1917056;gbkey=mRNA;gene=Slc39a11;product=solute carrier family 39 (metal ion transporter)%2C member 11%2C transcript variant 6;transcript_id=NM_001362940.1;extra_copy_number=0
CM058251.1	Liftoff	exon	111265154	111265293	.	-	.	ID=exon-NM_001362940.1-1;Parent=rna-NM_001362940.1;Dbxref=GeneID:69806,GenBank:NM_001362940.1,MGI:MGI:1917056;gbkey=mRNA;gene=Slc39a11;product=solute carrier family 39 (metal ion transporter)%2C member 11%2C transcript variant 6;transcript_id=NM_001362940.1;extra_copy_number=0
CM058251.1	Liftoff	CDS	110945144	110945222	.	-	.	ID=cds-NP_001349869.1;Parent=rna-NM_001362940.1;Dbxref=CCDS:CCDS48975.1,GeneID:69806,GenBank:NP_001349869.1,MGI:MGI:1917056;Name=NP_001349869.1;Note=isoform 1 is encoded by transcript variant 6;gbkey=CDS;gene=Slc39a11;product=zinc transporter ZIP11 isoform 1;protein_id=NP_001349869.1;extra_copy_number=0
CM058251.1	Liftoff	CDS	110946441	110946599	.	-	.	ID=cds-NP_001349869.1;Parent=rna-NM_001362940.1;Dbxref=CCDS:CCDS48975.1,GeneID:69806,GenBank:NP_001349869.1,MGI:MGI:1917056;Name=NP_001349869.1;Note=isoform 1 is encoded by transcript variant 6;gbkey=CDS;gene=Slc39a11;product=zinc transporter ZIP11 isoform 1;protein_id=NP_001349869.1;extra_copy_number=0
CM058251.1	Liftoff	CDS	110949189	110949287	.	-	.	ID=cds-NP_001349869.1;Parent=rna-NM_001362940.1;Dbxref=CCDS:CCDS48975.1,GeneID:69806,GenBank:NP_001349869.1,MGI:MGI:1917056;Name=NP_001349869.1;Note=isoform 1 is encoded by transcript variant 6;gbkey=CDS;gene=Slc39a11;product=zinc transporter ZIP11 isoform 1;protein_id=NP_001349869.1;extra_copy_number=0
CM058251.1	Liftoff	CDS	111004612	111004681	.	-	.	ID=cds-NP_001349869.1;Parent=rna-NM_001362940.1;Dbxref=CCDS:CCDS48975.1,GeneID:69806,GenBank:NP_001349869.1,MGI:MGI:1917056;Name=NP_001349869.1;Note=isoform 1 is encoded by transcript variant 6;gbkey=CDS;gene=Slc39a11;product=zinc transporter ZIP11 isoform 1;protein_id=NP_001349869.1;extra_copy_number=0
CM058251.1	Liftoff	CDS	111069013	111069183	.	-	.	ID=cds-NP_001349869.1;Parent=rna-NM_001362940.1;Dbxref=CCDS:CCDS48975.1,GeneID:69806,GenBank:NP_001349869.1,MGI:MGI:1917056;Name=NP_001349869.1;Note=isoform 1 is encoded by transcript variant 6;gbkey=CDS;gene=Slc39a11;product=zinc transporter ZIP11 isoform 1;protein_id=NP_001349869.1;extra_copy_number=0
CM058251.1	Liftoff	CDS	111163406	111163550	.	-	.	ID=cds-NP_001349869.1;Parent=rna-NM_001362940.1;Dbxref=CCDS:CCDS48975.1,GeneID:69806,GenBank:NP_001349869.1,MGI:MGI:1917056;Name=NP_001349869.1;Note=isoform 1 is encoded by transcript variant 6;gbkey=CDS;gene=Slc39a11;product=zinc transporter ZIP11 isoform 1;protein_id=NP_001349869.1;extra_copy_number=0
CM058251.1	Liftoff	CDS	111222935	111223093	.	-	.	ID=cds-NP_001349869.1;Parent=rna-NM_001362940.1;Dbxref=CCDS:CCDS48975.1,GeneID:69806,GenBank:NP_001349869.1,MGI:MGI:1917056;Name=NP_001349869.1;Note=isoform 1 is encoded by transcript variant 6;gbkey=CDS;gene=Slc39a11;product=zinc transporter ZIP11 isoform 1;protein_id=NP_001349869.1;extra_copy_number=0
CM058251.1	Liftoff	CDS	111258988	111259026	.	-	.	ID=cds-NP_001349869.1;Parent=rna-NM_001362940.1;Dbxref=CCDS:CCDS48975.1,GeneID:69806,GenBank:NP_001349869.1,MGI:MGI:1917056;Name=NP_001349869.1;Note=isoform 1 is encoded by transcript variant 6;gbkey=CDS;gene=Slc39a11;product=zinc transporter ZIP11 isoform 1;protein_id=NP_001349869.1;extra_copy_number=0
CM058251.1	Liftoff	CDS	111261484	111261591	.	-	.	ID=cds-NP_001349869.1;Parent=rna-NM_001362940.1;Dbxref=CCDS:CCDS48975.1,GeneID:69806,GenBank:NP_001349869.1,MGI:MGI:1917056;Name=NP_001349869.1;Note=isoform 1 is encoded by transcript variant 6;gbkey=CDS;gene=Slc39a11;product=zinc transporter ZIP11 isoform 1;protein_id=NP_001349869.1;extra_copy_number=0
CM058251.1	Liftoff	mRNA	110943582	111265293	.	-	.	ID=rna-NM_001362941.1;Parent=gene-Slc39a11;Dbxref=GeneID:69806,GenBank:NM_001362941.1,MGI:MGI:1917056;Name=NM_001362941.1;gbkey=mRNA;gene=Slc39a11;product=solute carrier family 39 (metal ion transporter)%2C member 11%2C transcript variant 7;transcript_id=NM_001362941.1;matches_ref_protein=True;valid_ORF=True;extra_copy_number=0
CM058251.1	Liftoff	exon	110943582	110945222	.	-	.	ID=exon-NM_001362941.1-10;Parent=rna-NM_001362941.1;Dbxref=GeneID:69806,GenBank:NM_001362941.1,MGI:MGI:1917056;gbkey=mRNA;gene=Slc39a11;product=solute carrier family 39 (metal ion transporter)%2C member 11%2C transcript variant 7;transcript_id=NM_001362941.1;extra_copy_number=0
CM058251.1	Liftoff	exon	110946441	110946599	.	-	.	ID=exon-NM_001362941.1-9;Parent=rna-NM_001362941.1;Dbxref=GeneID:69806,GenBank:NM_001362941.1,MGI:MGI:1917056;gbkey=mRNA;gene=Slc39a11;product=solute carrier family 39 (metal ion transporter)%2C member 11%2C transcript variant 7;transcript_id=NM_001362941.1;extra_copy_number=0
CM058251.1	Liftoff	exon	110949189	110949287	.	-	.	ID=exon-NM_001362941.1-8;Parent=rna-NM_001362941.1;Dbxref=GeneID:69806,GenBank:NM_001362941.1,MGI:MGI:1917056;gbkey=mRNA;gene=Slc39a11;product=solute carrier family 39 (metal ion transporter)%2C member 11%2C transcript variant 7;transcript_id=NM_001362941.1;extra_copy_number=0
CM058251.1	Liftoff	exon	111004612	111004681	.	-	.	ID=exon-NM_001362941.1-7;Parent=rna-NM_001362941.1;Dbxref=GeneID:69806,GenBank:NM_001362941.1,MGI:MGI:1917056;gbkey=mRNA;gene=Slc39a11;product=solute carrier family 39 (metal ion transporter)%2C member 11%2C transcript variant 7;transcript_id=NM_001362941.1;extra_copy_number=0
CM058251.1	Liftoff	exon	111069013	111069183	.	-	.	ID=exon-NM_001362941.1-6;Parent=rna-NM_001362941.1;Dbxref=GeneID:69806,GenBank:NM_001362941.1,MGI:MGI:1917056;gbkey=mRNA;gene=Slc39a11;product=solute carrier family 39 (metal ion transporter)%2C member 11%2C transcript variant 7;transcript_id=NM_001362941.1;extra_copy_number=0
CM058251.1	Liftoff	exon	111163427	111163550	.	-	.	ID=exon-NM_001362941.1-5;Parent=rna-NM_001362941.1;Dbxref=GeneID:69806,GenBank:NM_001362941.1,MGI:MGI:1917056;gbkey=mRNA;gene=Slc39a11;product=solute carrier family 39 (metal ion transporter)%2C member 11%2C transcript variant 7;transcript_id=NM_001362941.1;extra_copy_number=0
CM058251.1	Liftoff	exon	111222935	111223093	.	-	.	ID=exon-NM_001362941.1-4;Parent=rna-NM_001362941.1;Dbxref=GeneID:69806,GenBank:NM_001362941.1,MGI:MGI:1917056;gbkey=mRNA;gene=Slc39a11;product=solute carrier family 39 (metal ion transporter)%2C member 11%2C transcript variant 7;transcript_id=NM_001362941.1;extra_copy_number=0
CM058251.1	Liftoff	exon	111258988	111259026	.	-	.	ID=exon-NM_001362941.1-3;Parent=rna-NM_001362941.1;Dbxref=GeneID:69806,GenBank:NM_001362941.1,MGI:MGI:1917056;gbkey=mRNA;gene=Slc39a11;product=solute carrier family 39 (metal ion transporter)%2C member 11%2C transcript variant 7;transcript_id=NM_001362941.1;extra_copy_number=0
CM058251.1	Liftoff	exon	111261484	111261599	.	-	.	ID=exon-NM_001362941.1-2;Parent=rna-NM_001362941.1;Dbxref=GeneID:69806,GenBank:NM_001362941.1,MGI:MGI:1917056;gbkey=mRNA;gene=Slc39a11;product=solute carrier family 39 (metal ion transporter)%2C member 11%2C transcript variant 7;transcript_id=NM_001362941.1;extra_copy_number=0
CM058251.1	Liftoff	exon	111265154	111265293	.	-	.	ID=exon-NM_001362941.1-1;Parent=rna-NM_001362941.1;Dbxref=GeneID:69806,GenBank:NM_001362941.1,MGI:MGI:1917056;gbkey=mRNA;gene=Slc39a11;product=solute carrier family 39 (metal ion transporter)%2C member 11%2C transcript variant 7;transcript_id=NM_001362941.1;extra_copy_number=0
CM058251.1	Liftoff	CDS	110945144	110945222	.	-	.	ID=cds-NP_001349870.1;Parent=rna-NM_001362941.1;Dbxref=CCDS:CCDS36363.1,GeneID:69806,GenBank:NP_001349870.1,MGI:MGI:1917056;Name=NP_001349870.1;Note=isoform 2 is encoded by transcript variant 7;gbkey=CDS;gene=Slc39a11;product=zinc transporter ZIP11 isoform 2;protein_id=NP_001349870.1;extra_copy_number=0
CM058251.1	Liftoff	CDS	110946441	110946599	.	-	.	ID=cds-NP_001349870.1;Parent=rna-NM_001362941.1;Dbxref=CCDS:CCDS36363.1,GeneID:69806,GenBank:NP_001349870.1,MGI:MGI:1917056;Name=NP_001349870.1;Note=isoform 2 is encoded by transcript variant 7;gbkey=CDS;gene=Slc39a11;product=zinc transporter ZIP11 isoform 2;protein_id=NP_001349870.1;extra_copy_number=0
CM058251.1	Liftoff	CDS	110949189	110949287	.	-	.	ID=cds-NP_001349870.1;Parent=rna-NM_001362941.1;Dbxref=CCDS:CCDS36363.1,GeneID:69806,GenBank:NP_001349870.1,MGI:MGI:1917056;Name=NP_001349870.1;Note=isoform 2 is encoded by transcript variant 7;gbkey=CDS;gene=Slc39a11;product=zinc transporter ZIP11 isoform 2;protein_id=NP_001349870.1;extra_copy_number=0
CM058251.1	Liftoff	CDS	111004612	111004681	.	-	.	ID=cds-NP_001349870.1;Parent=rna-NM_001362941.1;Dbxref=CCDS:CCDS36363.1,GeneID:69806,GenBank:NP_001349870.1,MGI:MGI:1917056;Name=NP_001349870.1;Note=isoform 2 is encoded by transcript variant 7;gbkey=CDS;gene=Slc39a11;product=zinc transporter ZIP11 isoform 2;protein_id=NP_001349870.1;extra_copy_number=0
CM058251.1	Liftoff	CDS	111069013	111069183	.	-	.	ID=cds-NP_001349870.1;Parent=rna-NM_001362941.1;Dbxref=CCDS:CCDS36363.1,GeneID:69806,GenBank:NP_001349870.1,MGI:MGI:1917056;Name=NP_001349870.1;Note=isoform 2 is encoded by transcript variant 7;gbkey=CDS;gene=Slc39a11;product=zinc transporter ZIP11 isoform 2;protein_id=NP_001349870.1;extra_copy_number=0
CM058251.1	Liftoff	CDS	111163427	111163550	.	-	.	ID=cds-NP_001349870.1;Parent=rna-NM_001362941.1;Dbxref=CCDS:CCDS36363.1,GeneID:69806,GenBank:NP_001349870.1,MGI:MGI:1917056;Name=NP_001349870.1;Note=isoform 2 is encoded by transcript variant 7;gbkey=CDS;gene=Slc39a11;product=zinc transporter ZIP11 isoform 2;protein_id=NP_001349870.1;extra_copy_number=0
CM058251.1	Liftoff	CDS	111222935	111223093	.	-	.	ID=cds-NP_001349870.1;Parent=rna-NM_001362941.1;Dbxref=CCDS:CCDS36363.1,GeneID:69806,GenBank:NP_001349870.1,MGI:MGI:1917056;Name=NP_001349870.1;Note=isoform 2 is encoded by transcript variant 7;gbkey=CDS;gene=Slc39a11;product=zinc transporter ZIP11 isoform 2;protein_id=NP_001349870.1;extra_copy_number=0
CM058251.1	Liftoff	CDS	111258988	111259026	.	-	.	ID=cds-NP_001349870.1;Parent=rna-NM_001362941.1;Dbxref=CCDS:CCDS36363.1,GeneID:69806,GenBank:NP_001349870.1,MGI:MGI:1917056;Name=NP_001349870.1;Note=isoform 2 is encoded by transcript variant 7;gbkey=CDS;gene=Slc39a11;product=zinc transporter ZIP11 isoform 2;protein_id=NP_001349870.1;extra_copy_number=0
CM058251.1	Liftoff	CDS	111261484	111261591	.	-	.	ID=cds-NP_001349870.1;Parent=rna-NM_001362941.1;Dbxref=CCDS:CCDS36363.1,GeneID:69806,GenBank:NP_001349870.1,MGI:MGI:1917056;Name=NP_001349870.1;Note=isoform 2 is encoded by transcript variant 7;gbkey=CDS;gene=Slc39a11;product=zinc transporter ZIP11 isoform 2;protein_id=NP_001349870.1;extra_copy_number=0
CM058251.1	Liftoff	mRNA	110943582	111349624	.	-	.	ID=rna-NM_001362942.1;Parent=gene-Slc39a11;Dbxref=GeneID:69806,GenBank:NM_001362942.1,MGI:MGI:1917056;Name=NM_001362942.1;gbkey=mRNA;gene=Slc39a11;product=solute carrier family 39 (metal ion transporter)%2C member 11%2C transcript variant 8;transcript_id=NM_001362942.1;matches_ref_protein=True;valid_ORF=True;extra_copy_number=0
CM058251.1	Liftoff	exon	110943582	110945222	.	-	.	ID=exon-NM_001362942.1-9;Parent=rna-NM_001362942.1;Dbxref=GeneID:69806,GenBank:NM_001362942.1,MGI:MGI:1917056;gbkey=mRNA;gene=Slc39a11;product=solute carrier family 39 (metal ion transporter)%2C member 11%2C transcript variant 8;transcript_id=NM_001362942.1;extra_copy_number=0
CM058251.1	Liftoff	exon	110946441	110946599	.	-	.	ID=exon-NM_001362942.1-8;Parent=rna-NM_001362942.1;Dbxref=GeneID:69806,GenBank:NM_001362942.1,MGI:MGI:1917056;gbkey=mRNA;gene=Slc39a11;product=solute carrier family 39 (metal ion transporter)%2C member 11%2C transcript variant 8;transcript_id=NM_001362942.1;extra_copy_number=0
CM058251.1	Liftoff	exon	110949189	110949287	.	-	.	ID=exon-NM_001362942.1-7;Parent=rna-NM_001362942.1;Dbxref=GeneID:69806,GenBank:NM_001362942.1,MGI:MGI:1917056;gbkey=mRNA;gene=Slc39a11;product=solute carrier family 39 (metal ion transporter)%2C member 11%2C transcript variant 8;transcript_id=NM_001362942.1;extra_copy_number=0
CM058251.1	Liftoff	exon	111004612	111004681	.	-	.	ID=exon-NM_001362942.1-6;Parent=rna-NM_001362942.1;Dbxref=GeneID:69806,GenBank:NM_001362942.1,MGI:MGI:1917056;gbkey=mRNA;gene=Slc39a11;product=solute carrier family 39 (metal ion transporter)%2C member 11%2C transcript variant 8;transcript_id=NM_001362942.1;extra_copy_number=0
CM058251.1	Liftoff	exon	111069013	111069183	.	-	.	ID=exon-NM_001362942.1-5;Parent=rna-NM_001362942.1;Dbxref=GeneID:69806,GenBank:NM_001362942.1,MGI:MGI:1917056;gbkey=mRNA;gene=Slc39a11;product=solute carrier family 39 (metal ion transporter)%2C member 11%2C transcript variant 8;transcript_id=NM_001362942.1;extra_copy_number=0
CM058251.1	Liftoff	exon	111163406	111163550	.	-	.	ID=exon-NM_001362942.1-4;Parent=rna-NM_001362942.1;Dbxref=GeneID:69806,GenBank:NM_001362942.1,MGI:MGI:1917056;gbkey=mRNA;gene=Slc39a11;product=solute carrier family 39 (metal ion transporter)%2C member 11%2C transcript variant 8;transcript_id=NM_001362942.1;extra_copy_number=0
CM058251.1	Liftoff	exon	111222935	111223093	.	-	.	ID=exon-NM_001362942.1-3;Parent=rna-NM_001362942.1;Dbxref=GeneID:69806,GenBank:NM_001362942.1,MGI:MGI:1917056;gbkey=mRNA;gene=Slc39a11;product=solute carrier family 39 (metal ion transporter)%2C member 11%2C transcript variant 8;transcript_id=NM_001362942.1;extra_copy_number=0
CM058251.1	Liftoff	exon	111261484	111261599	.	-	.	ID=exon-NM_001362942.1-2;Parent=rna-NM_001362942.1;Dbxref=GeneID:69806,GenBank:NM_001362942.1,MGI:MGI:1917056;gbkey=mRNA;gene=Slc39a11;product=solute carrier family 39 (metal ion transporter)%2C member 11%2C transcript variant 8;transcript_id=NM_001362942.1;extra_copy_number=0
CM058251.1	Liftoff	exon	111349474	111349624	.	-	.	ID=exon-NM_001362942.1-1;Parent=rna-NM_001362942.1;Dbxref=GeneID:69806,GenBank:NM_001362942.1,MGI:MGI:1917056;gbkey=mRNA;gene=Slc39a11;product=solute carrier family 39 (metal ion transporter)%2C member 11%2C transcript variant 8;transcript_id=NM_001362942.1;extra_copy_number=0
CM058251.1	Liftoff	CDS	110945144	110945222	.	-	.	ID=cds-NP_001349871.1;Parent=rna-NM_001362942.1;Dbxref=GeneID:69806,GenBank:NP_001349871.1,MGI:MGI:1917056;Name=NP_001349871.1;Note=isoform 5 is encoded by transcript variant 8;gbkey=CDS;gene=Slc39a11;product=zinc transporter ZIP11 isoform 5;protein_id=NP_001349871.1;extra_copy_number=0
CM058251.1	Liftoff	CDS	110946441	110946599	.	-	.	ID=cds-NP_001349871.1;Parent=rna-NM_001362942.1;Dbxref=GeneID:69806,GenBank:NP_001349871.1,MGI:MGI:1917056;Name=NP_001349871.1;Note=isoform 5 is encoded by transcript variant 8;gbkey=CDS;gene=Slc39a11;product=zinc transporter ZIP11 isoform 5;protein_id=NP_001349871.1;extra_copy_number=0
CM058251.1	Liftoff	CDS	110949189	110949287	.	-	.	ID=cds-NP_001349871.1;Parent=rna-NM_001362942.1;Dbxref=GeneID:69806,GenBank:NP_001349871.1,MGI:MGI:1917056;Name=NP_001349871.1;Note=isoform 5 is encoded by transcript variant 8;gbkey=CDS;gene=Slc39a11;product=zinc transporter ZIP11 isoform 5;protein_id=NP_001349871.1;extra_copy_number=0
CM058251.1	Liftoff	CDS	111004612	111004681	.	-	.	ID=cds-NP_001349871.1;Parent=rna-NM_001362942.1;Dbxref=GeneID:69806,GenBank:NP_001349871.1,MGI:MGI:1917056;Name=NP_001349871.1;Note=isoform 5 is encoded by transcript variant 8;gbkey=CDS;gene=Slc39a11;product=zinc transporter ZIP11 isoform 5;protein_id=NP_001349871.1;extra_copy_number=0
CM058251.1	Liftoff	CDS	111069013	111069183	.	-	.	ID=cds-NP_001349871.1;Parent=rna-NM_001362942.1;Dbxref=GeneID:69806,GenBank:NP_001349871.1,MGI:MGI:1917056;Name=NP_001349871.1;Note=isoform 5 is encoded by transcript variant 8;gbkey=CDS;gene=Slc39a11;product=zinc transporter ZIP11 isoform 5;protein_id=NP_001349871.1;extra_copy_number=0
CM058251.1	Liftoff	CDS	111163406	111163550	.	-	.	ID=cds-NP_001349871.1;Parent=rna-NM_001362942.1;Dbxref=GeneID:69806,GenBank:NP_001349871.1,MGI:MGI:1917056;Name=NP_001349871.1;Note=isoform 5 is encoded by transcript variant 8;gbkey=CDS;gene=Slc39a11;product=zinc transporter ZIP11 isoform 5;protein_id=NP_001349871.1;extra_copy_number=0
CM058251.1	Liftoff	CDS	111222935	111223093	.	-	.	ID=cds-NP_001349871.1;Parent=rna-NM_001362942.1;Dbxref=GeneID:69806,GenBank:NP_001349871.1,MGI:MGI:1917056;Name=NP_001349871.1;Note=isoform 5 is encoded by transcript variant 8;gbkey=CDS;gene=Slc39a11;product=zinc transporter ZIP11 isoform 5;protein_id=NP_001349871.1;extra_copy_number=0
CM058251.1	Liftoff	CDS	111261484	111261591	.	-	.	ID=cds-NP_001349871.1;Parent=rna-NM_001362942.1;Dbxref=GeneID:69806,GenBank:NP_001349871.1,MGI:MGI:1917056;Name=NP_001349871.1;Note=isoform 5 is encoded by transcript variant 8;gbkey=CDS;gene=Slc39a11;product=zinc transporter ZIP11 isoform 5;protein_id=NP_001349871.1;extra_copy_number=0
CM058251.1	Liftoff	mRNA	110943582	111349624	.	-	.	ID=rna-NM_001362943.1;Parent=gene-Slc39a11;Dbxref=GeneID:69806,GenBank:NM_001362943.1,MGI:MGI:1917056;Name=NM_001362943.1;gbkey=mRNA;gene=Slc39a11;product=solute carrier family 39 (metal ion transporter)%2C member 11%2C transcript variant 9;transcript_id=NM_001362943.1;matches_ref_protein=True;valid_ORF=True;extra_copy_number=0
CM058251.1	Liftoff	exon	110943582	110945222	.	-	.	ID=exon-NM_001362943.1-8;Parent=rna-NM_001362943.1;Dbxref=GeneID:69806,GenBank:NM_001362943.1,MGI:MGI:1917056;gbkey=mRNA;gene=Slc39a11;product=solute carrier family 39 (metal ion transporter)%2C member 11%2C transcript variant 9;transcript_id=NM_001362943.1;extra_copy_number=0
CM058251.1	Liftoff	exon	110946441	110946599	.	-	.	ID=exon-NM_001362943.1-7;Parent=rna-NM_001362943.1;Dbxref=GeneID:69806,GenBank:NM_001362943.1,MGI:MGI:1917056;gbkey=mRNA;gene=Slc39a11;product=solute carrier family 39 (metal ion transporter)%2C member 11%2C transcript variant 9;transcript_id=NM_001362943.1;extra_copy_number=0
CM058251.1	Liftoff	exon	110949189	110949287	.	-	.	ID=exon-NM_001362943.1-6;Parent=rna-NM_001362943.1;Dbxref=GeneID:69806,GenBank:NM_001362943.1,MGI:MGI:1917056;gbkey=mRNA;gene=Slc39a11;product=solute carrier family 39 (metal ion transporter)%2C member 11%2C transcript variant 9;transcript_id=NM_001362943.1;extra_copy_number=0
CM058251.1	Liftoff	exon	111004612	111004681	.	-	.	ID=exon-NM_001362943.1-5;Parent=rna-NM_001362943.1;Dbxref=GeneID:69806,GenBank:NM_001362943.1,MGI:MGI:1917056;gbkey=mRNA;gene=Slc39a11;product=solute carrier family 39 (metal ion transporter)%2C member 11%2C transcript variant 9;transcript_id=NM_001362943.1;extra_copy_number=0
CM058251.1	Liftoff	exon	111069013	111069183	.	-	.	ID=exon-NM_001362943.1-4;Parent=rna-NM_001362943.1;Dbxref=GeneID:69806,GenBank:NM_001362943.1,MGI:MGI:1917056;gbkey=mRNA;gene=Slc39a11;product=solute carrier family 39 (metal ion transporter)%2C member 11%2C transcript variant 9;transcript_id=NM_001362943.1;extra_copy_number=0
CM058251.1	Liftoff	exon	111163406	111163550	.	-	.	ID=exon-NM_001362943.1-3;Parent=rna-NM_001362943.1;Dbxref=GeneID:69806,GenBank:NM_001362943.1,MGI:MGI:1917056;gbkey=mRNA;gene=Slc39a11;product=solute carrier family 39 (metal ion transporter)%2C member 11%2C transcript variant 9;transcript_id=NM_001362943.1;extra_copy_number=0
CM058251.1	Liftoff	exon	111222935	111223093	.	-	.	ID=exon-NM_001362943.1-2;Parent=rna-NM_001362943.1;Dbxref=GeneID:69806,GenBank:NM_001362943.1,MGI:MGI:1917056;gbkey=mRNA;gene=Slc39a11;product=solute carrier family 39 (metal ion transporter)%2C member 11%2C transcript variant 9;transcript_id=NM_001362943.1;extra_copy_number=0
CM058251.1	Liftoff	exon	111349474	111349624	.	-	.	ID=exon-NM_001362943.1-1;Parent=rna-NM_001362943.1;Dbxref=GeneID:69806,GenBank:NM_001362943.1,MGI:MGI:1917056;gbkey=mRNA;gene=Slc39a11;product=solute carrier family 39 (metal ion transporter)%2C member 11%2C transcript variant 9;transcript_id=NM_001362943.1;extra_copy_number=0
CM058251.1	Liftoff	CDS	110945144	110945222	.	-	.	ID=cds-NP_001349872.1;Parent=rna-NM_001362943.1;Dbxref=GeneID:69806,GenBank:NP_001349872.1,MGI:MGI:1917056;Name=NP_001349872.1;Note=isoform 6 is encoded by transcript variant 9;gbkey=CDS;gene=Slc39a11;product=zinc transporter ZIP11 isoform 6;protein_id=NP_001349872.1;extra_copy_number=0
CM058251.1	Liftoff	CDS	110946441	110946599	.	-	.	ID=cds-NP_001349872.1;Parent=rna-NM_001362943.1;Dbxref=GeneID:69806,GenBank:NP_001349872.1,MGI:MGI:1917056;Name=NP_001349872.1;Note=isoform 6 is encoded by transcript variant 9;gbkey=CDS;gene=Slc39a11;product=zinc transporter ZIP11 isoform 6;protein_id=NP_001349872.1;extra_copy_number=0
CM058251.1	Liftoff	CDS	110949189	110949287	.	-	.	ID=cds-NP_001349872.1;Parent=rna-NM_001362943.1;Dbxref=GeneID:69806,GenBank:NP_001349872.1,MGI:MGI:1917056;Name=NP_001349872.1;Note=isoform 6 is encoded by transcript variant 9;gbkey=CDS;gene=Slc39a11;product=zinc transporter ZIP11 isoform 6;protein_id=NP_001349872.1;extra_copy_number=0
CM058251.1	Liftoff	CDS	111004612	111004681	.	-	.	ID=cds-NP_001349872.1;Parent=rna-NM_001362943.1;Dbxref=GeneID:69806,GenBank:NP_001349872.1,MGI:MGI:1917056;Name=NP_001349872.1;Note=isoform 6 is encoded by transcript variant 9;gbkey=CDS;gene=Slc39a11;product=zinc transporter ZIP11 isoform 6;protein_id=NP_001349872.1;extra_copy_number=0
CM058251.1	Liftoff	CDS	111069013	111069183	.	-	.	ID=cds-NP_001349872.1;Parent=rna-NM_001362943.1;Dbxref=GeneID:69806,GenBank:NP_001349872.1,MGI:MGI:1917056;Name=NP_001349872.1;Note=isoform 6 is encoded by transcript variant 9;gbkey=CDS;gene=Slc39a11;product=zinc transporter ZIP11 isoform 6;protein_id=NP_001349872.1;extra_copy_number=0
CM058251.1	Liftoff	CDS	111163406	111163550	.	-	.	ID=cds-NP_001349872.1;Parent=rna-NM_001362943.1;Dbxref=GeneID:69806,GenBank:NP_001349872.1,MGI:MGI:1917056;Name=NP_001349872.1;Note=isoform 6 is encoded by transcript variant 9;gbkey=CDS;gene=Slc39a11;product=zinc transporter ZIP11 isoform 6;protein_id=NP_001349872.1;extra_copy_number=0
CM058251.1	Liftoff	CDS	111222935	111223090	.	-	.	ID=cds-NP_001349872.1;Parent=rna-NM_001362943.1;Dbxref=GeneID:69806,GenBank:NP_001349872.1,MGI:MGI:1917056;Name=NP_001349872.1;Note=isoform 6 is encoded by transcript variant 9;gbkey=CDS;gene=Slc39a11;product=zinc transporter ZIP11 isoform 6;protein_id=NP_001349872.1;extra_copy_number=0
CM058251.1	Liftoff	mRNA	110943582	111265293	.	-	.	ID=rna-NM_001362944.1;Parent=gene-Slc39a11;Dbxref=GeneID:69806,GenBank:NM_001362944.1,MGI:MGI:1917056;Name=NM_001362944.1;gbkey=mRNA;gene=Slc39a11;product=solute carrier family 39 (metal ion transporter)%2C member 11%2C transcript variant 10;transcript_id=NM_001362944.1;matches_ref_protein=True;valid_ORF=True;extra_copy_number=0
CM058251.1	Liftoff	exon	110943582	110945222	.	-	.	ID=exon-NM_001362944.1-9;Parent=rna-NM_001362944.1;Dbxref=GeneID:69806,GenBank:NM_001362944.1,MGI:MGI:1917056;gbkey=mRNA;gene=Slc39a11;product=solute carrier family 39 (metal ion transporter)%2C member 11%2C transcript variant 10;transcript_id=NM_001362944.1;extra_copy_number=0
CM058251.1	Liftoff	exon	110946441	110946599	.	-	.	ID=exon-NM_001362944.1-8;Parent=rna-NM_001362944.1;Dbxref=GeneID:69806,GenBank:NM_001362944.1,MGI:MGI:1917056;gbkey=mRNA;gene=Slc39a11;product=solute carrier family 39 (metal ion transporter)%2C member 11%2C transcript variant 10;transcript_id=NM_001362944.1;extra_copy_number=0
CM058251.1	Liftoff	exon	110949189	110949287	.	-	.	ID=exon-NM_001362944.1-7;Parent=rna-NM_001362944.1;Dbxref=GeneID:69806,GenBank:NM_001362944.1,MGI:MGI:1917056;gbkey=mRNA;gene=Slc39a11;product=solute carrier family 39 (metal ion transporter)%2C member 11%2C transcript variant 10;transcript_id=NM_001362944.1;extra_copy_number=0
CM058251.1	Liftoff	exon	111004612	111004681	.	-	.	ID=exon-NM_001362944.1-6;Parent=rna-NM_001362944.1;Dbxref=GeneID:69806,GenBank:NM_001362944.1,MGI:MGI:1917056;gbkey=mRNA;gene=Slc39a11;product=solute carrier family 39 (metal ion transporter)%2C member 11%2C transcript variant 10;transcript_id=NM_001362944.1;extra_copy_number=0
CM058251.1	Liftoff	exon	111163406	111163550	.	-	.	ID=exon-NM_001362944.1-5;Parent=rna-NM_001362944.1;Dbxref=GeneID:69806,GenBank:NM_001362944.1,MGI:MGI:1917056;gbkey=mRNA;gene=Slc39a11;product=solute carrier family 39 (metal ion transporter)%2C member 11%2C transcript variant 10;transcript_id=NM_001362944.1;extra_copy_number=0
CM058251.1	Liftoff	exon	111222935	111223093	.	-	.	ID=exon-NM_001362944.1-4;Parent=rna-NM_001362944.1;Dbxref=GeneID:69806,GenBank:NM_001362944.1,MGI:MGI:1917056;gbkey=mRNA;gene=Slc39a11;product=solute carrier family 39 (metal ion transporter)%2C member 11%2C transcript variant 10;transcript_id=NM_001362944.1;extra_copy_number=0
CM058251.1	Liftoff	exon	111258988	111259026	.	-	.	ID=exon-NM_001362944.1-3;Parent=rna-NM_001362944.1;Dbxref=GeneID:69806,GenBank:NM_001362944.1,MGI:MGI:1917056;gbkey=mRNA;gene=Slc39a11;product=solute carrier family 39 (metal ion transporter)%2C member 11%2C transcript variant 10;transcript_id=NM_001362944.1;extra_copy_number=0
CM058251.1	Liftoff	exon	111261484	111261602	.	-	.	ID=exon-NM_001362944.1-2;Parent=rna-NM_001362944.1;Dbxref=GeneID:69806,GenBank:NM_001362944.1,MGI:MGI:1917056;gbkey=mRNA;gene=Slc39a11;product=solute carrier family 39 (metal ion transporter)%2C member 11%2C transcript variant 10;transcript_id=NM_001362944.1;extra_copy_number=0
CM058251.1	Liftoff	exon	111265154	111265293	.	-	.	ID=exon-NM_001362944.1-1;Parent=rna-NM_001362944.1;Dbxref=GeneID:69806,GenBank:NM_001362944.1,MGI:MGI:1917056;gbkey=mRNA;gene=Slc39a11;product=solute carrier family 39 (metal ion transporter)%2C member 11%2C transcript variant 10;transcript_id=NM_001362944.1;extra_copy_number=0
CM058251.1	Liftoff	CDS	110945144	110945222	.	-	.	ID=cds-NP_001349873.1;Parent=rna-NM_001362944.1;Dbxref=GeneID:69806,GenBank:NP_001349873.1,MGI:MGI:1917056;Name=NP_001349873.1;Note=isoform 7 is encoded by transcript variant 10;gbkey=CDS;gene=Slc39a11;product=zinc transporter ZIP11 isoform 7;protein_id=NP_001349873.1;extra_copy_number=0
CM058251.1	Liftoff	CDS	110946441	110946599	.	-	.	ID=cds-NP_001349873.1;Parent=rna-NM_001362944.1;Dbxref=GeneID:69806,GenBank:NP_001349873.1,MGI:MGI:1917056;Name=NP_001349873.1;Note=isoform 7 is encoded by transcript variant 10;gbkey=CDS;gene=Slc39a11;product=zinc transporter ZIP11 isoform 7;protein_id=NP_001349873.1;extra_copy_number=0
CM058251.1	Liftoff	CDS	110949189	110949287	.	-	.	ID=cds-NP_001349873.1;Parent=rna-NM_001362944.1;Dbxref=GeneID:69806,GenBank:NP_001349873.1,MGI:MGI:1917056;Name=NP_001349873.1;Note=isoform 7 is encoded by transcript variant 10;gbkey=CDS;gene=Slc39a11;product=zinc transporter ZIP11 isoform 7;protein_id=NP_001349873.1;extra_copy_number=0
CM058251.1	Liftoff	CDS	111004612	111004681	.	-	.	ID=cds-NP_001349873.1;Parent=rna-NM_001362944.1;Dbxref=GeneID:69806,GenBank:NP_001349873.1,MGI:MGI:1917056;Name=NP_001349873.1;Note=isoform 7 is encoded by transcript variant 10;gbkey=CDS;gene=Slc39a11;product=zinc transporter ZIP11 isoform 7;protein_id=NP_001349873.1;extra_copy_number=0
CM058251.1	Liftoff	CDS	111163406	111163550	.	-	.	ID=cds-NP_001349873.1;Parent=rna-NM_001362944.1;Dbxref=GeneID:69806,GenBank:NP_001349873.1,MGI:MGI:1917056;Name=NP_001349873.1;Note=isoform 7 is encoded by transcript variant 10;gbkey=CDS;gene=Slc39a11;product=zinc transporter ZIP11 isoform 7;protein_id=NP_001349873.1;extra_copy_number=0
CM058251.1	Liftoff	CDS	111222935	111223093	.	-	.	ID=cds-NP_001349873.1;Parent=rna-NM_001362944.1;Dbxref=GeneID:69806,GenBank:NP_001349873.1,MGI:MGI:1917056;Name=NP_001349873.1;Note=isoform 7 is encoded by transcript variant 10;gbkey=CDS;gene=Slc39a11;product=zinc transporter ZIP11 isoform 7;protein_id=NP_001349873.1;extra_copy_number=0
CM058251.1	Liftoff	CDS	111258988	111259026	.	-	.	ID=cds-NP_001349873.1;Parent=rna-NM_001362944.1;Dbxref=GeneID:69806,GenBank:NP_001349873.1,MGI:MGI:1917056;Name=NP_001349873.1;Note=isoform 7 is encoded by transcript variant 10;gbkey=CDS;gene=Slc39a11;product=zinc transporter ZIP11 isoform 7;protein_id=NP_001349873.1;extra_copy_number=0
CM058251.1	Liftoff	CDS	111261484	111261591	.	-	.	ID=cds-NP_001349873.1;Parent=rna-NM_001362944.1;Dbxref=GeneID:69806,GenBank:NP_001349873.1,MGI:MGI:1917056;Name=NP_001349873.1;Note=isoform 7 is encoded by transcript variant 10;gbkey=CDS;gene=Slc39a11;product=zinc transporter ZIP11 isoform 7;protein_id=NP_001349873.1;extra_copy_number=0
CM058251.1	Liftoff	mRNA	110943582	111265293	.	-	.	ID=rna-NM_027216.5;Parent=gene-Slc39a11;Dbxref=GeneID:69806,GenBank:NM_027216.5,MGI:MGI:1917056;Name=NM_027216.5;gbkey=mRNA;gene=Slc39a11;product=solute carrier family 39 (metal ion transporter)%2C member 11%2C transcript variant 2;tag=RefSeq Select;transcript_id=NM_027216.5;matches_ref_protein=True;valid_ORF=True;extra_copy_number=0
CM058251.1	Liftoff	exon	110943582	110945222	.	-	.	ID=exon-NM_027216.5-10;Parent=rna-NM_027216.5;Dbxref=GeneID:69806,GenBank:NM_027216.5,MGI:MGI:1917056;gbkey=mRNA;gene=Slc39a11;product=solute carrier family 39 (metal ion transporter)%2C member 11%2C transcript variant 2;tag=RefSeq Select;transcript_id=NM_027216.5;extra_copy_number=0
CM058251.1	Liftoff	exon	110946441	110946599	.	-	.	ID=exon-NM_027216.5-9;Parent=rna-NM_027216.5;Dbxref=GeneID:69806,GenBank:NM_027216.5,MGI:MGI:1917056;gbkey=mRNA;gene=Slc39a11;product=solute carrier family 39 (metal ion transporter)%2C member 11%2C transcript variant 2;tag=RefSeq Select;transcript_id=NM_027216.5;extra_copy_number=0
CM058251.1	Liftoff	exon	110949189	110949287	.	-	.	ID=exon-NM_027216.5-8;Parent=rna-NM_027216.5;Dbxref=GeneID:69806,GenBank:NM_027216.5,MGI:MGI:1917056;gbkey=mRNA;gene=Slc39a11;product=solute carrier family 39 (metal ion transporter)%2C member 11%2C transcript variant 2;tag=RefSeq Select;transcript_id=NM_027216.5;extra_copy_number=0
CM058251.1	Liftoff	exon	111004612	111004681	.	-	.	ID=exon-NM_027216.5-7;Parent=rna-NM_027216.5;Dbxref=GeneID:69806,GenBank:NM_027216.5,MGI:MGI:1917056;gbkey=mRNA;gene=Slc39a11;product=solute carrier family 39 (metal ion transporter)%2C member 11%2C transcript variant 2;tag=RefSeq Select;transcript_id=NM_027216.5;extra_copy_number=0
CM058251.1	Liftoff	exon	111069013	111069183	.	-	.	ID=exon-NM_027216.5-6;Parent=rna-NM_027216.5;Dbxref=GeneID:69806,GenBank:NM_027216.5,MGI:MGI:1917056;gbkey=mRNA;gene=Slc39a11;product=solute carrier family 39 (metal ion transporter)%2C member 11%2C transcript variant 2;tag=RefSeq Select;transcript_id=NM_027216.5;extra_copy_number=0
CM058251.1	Liftoff	exon	111163427	111163550	.	-	.	ID=exon-NM_027216.5-5;Parent=rna-NM_027216.5;Dbxref=GeneID:69806,GenBank:NM_027216.5,MGI:MGI:1917056;gbkey=mRNA;gene=Slc39a11;product=solute carrier family 39 (metal ion transporter)%2C member 11%2C transcript variant 2;tag=RefSeq Select;transcript_id=NM_027216.5;extra_copy_number=0
CM058251.1	Liftoff	exon	111222935	111223093	.	-	.	ID=exon-NM_027216.5-4;Parent=rna-NM_027216.5;Dbxref=GeneID:69806,GenBank:NM_027216.5,MGI:MGI:1917056;gbkey=mRNA;gene=Slc39a11;product=solute carrier family 39 (metal ion transporter)%2C member 11%2C transcript variant 2;tag=RefSeq Select;transcript_id=NM_027216.5;extra_copy_number=0
CM058251.1	Liftoff	exon	111258988	111259026	.	-	.	ID=exon-NM_027216.5-3;Parent=rna-NM_027216.5;Dbxref=GeneID:69806,GenBank:NM_027216.5,MGI:MGI:1917056;gbkey=mRNA;gene=Slc39a11;product=solute carrier family 39 (metal ion transporter)%2C member 11%2C transcript variant 2;tag=RefSeq Select;transcript_id=NM_027216.5;extra_copy_number=0
CM058251.1	Liftoff	exon	111261484	111261602	.	-	.	ID=exon-NM_027216.5-2;Parent=rna-NM_027216.5;Dbxref=GeneID:69806,GenBank:NM_027216.5,MGI:MGI:1917056;gbkey=mRNA;gene=Slc39a11;product=solute carrier family 39 (metal ion transporter)%2C member 11%2C transcript variant 2;tag=RefSeq Select;transcript_id=NM_027216.5;extra_copy_number=0
CM058251.1	Liftoff	exon	111265154	111265293	.	-	.	ID=exon-NM_027216.5-1;Parent=rna-NM_027216.5;Dbxref=GeneID:69806,GenBank:NM_027216.5,MGI:MGI:1917056;gbkey=mRNA;gene=Slc39a11;product=solute carrier family 39 (metal ion transporter)%2C member 11%2C transcript variant 2;tag=RefSeq Select;transcript_id=NM_027216.5;extra_copy_number=0
CM058251.1	Liftoff	CDS	110945144	110945222	.	-	.	ID=cds-NP_081492.4;Parent=rna-NM_027216.5;Dbxref=CCDS:CCDS36363.1,GeneID:69806,GenBank:NP_081492.4,MGI:MGI:1917056;Name=NP_081492.4;Note=isoform 2 is encoded by transcript variant 2;gbkey=CDS;gene=Slc39a11;product=zinc transporter ZIP11 isoform 2;protein_id=NP_081492.4;tag=RefSeq Select;extra_copy_number=0
CM058251.1	Liftoff	CDS	110946441	110946599	.	-	.	ID=cds-NP_081492.4;Parent=rna-NM_027216.5;Dbxref=CCDS:CCDS36363.1,GeneID:69806,GenBank:NP_081492.4,MGI:MGI:1917056;Name=NP_081492.4;Note=isoform 2 is encoded by transcript variant 2;gbkey=CDS;gene=Slc39a11;product=zinc transporter ZIP11 isoform 2;protein_id=NP_081492.4;tag=RefSeq Select;extra_copy_number=0
CM058251.1	Liftoff	CDS	110949189	110949287	.	-	.	ID=cds-NP_081492.4;Parent=rna-NM_027216.5;Dbxref=CCDS:CCDS36363.1,GeneID:69806,GenBank:NP_081492.4,MGI:MGI:1917056;Name=NP_081492.4;Note=isoform 2 is encoded by transcript variant 2;gbkey=CDS;gene=Slc39a11;product=zinc transporter ZIP11 isoform 2;protein_id=NP_081492.4;tag=RefSeq Select;extra_copy_number=0
CM058251.1	Liftoff	CDS	111004612	111004681	.	-	.	ID=cds-NP_081492.4;Parent=rna-NM_027216.5;Dbxref=CCDS:CCDS36363.1,GeneID:69806,GenBank:NP_081492.4,MGI:MGI:1917056;Name=NP_081492.4;Note=isoform 2 is encoded by transcript variant 2;gbkey=CDS;gene=Slc39a11;product=zinc transporter ZIP11 isoform 2;protein_id=NP_081492.4;tag=RefSeq Select;extra_copy_number=0
CM058251.1	Liftoff	CDS	111069013	111069183	.	-	.	ID=cds-NP_081492.4;Parent=rna-NM_027216.5;Dbxref=CCDS:CCDS36363.1,GeneID:69806,GenBank:NP_081492.4,MGI:MGI:1917056;Name=NP_081492.4;Note=isoform 2 is encoded by transcript variant 2;gbkey=CDS;gene=Slc39a11;product=zinc transporter ZIP11 isoform 2;protein_id=NP_081492.4;tag=RefSeq Select;extra_copy_number=0
CM058251.1	Liftoff	CDS	111163427	111163550	.	-	.	ID=cds-NP_081492.4;Parent=rna-NM_027216.5;Dbxref=CCDS:CCDS36363.1,GeneID:69806,GenBank:NP_081492.4,MGI:MGI:1917056;Name=NP_081492.4;Note=isoform 2 is encoded by transcript variant 2;gbkey=CDS;gene=Slc39a11;product=zinc transporter ZIP11 isoform 2;protein_id=NP_081492.4;tag=RefSeq Select;extra_copy_number=0
CM058251.1	Liftoff	CDS	111222935	111223093	.	-	.	ID=cds-NP_081492.4;Parent=rna-NM_027216.5;Dbxref=CCDS:CCDS36363.1,GeneID:69806,GenBank:NP_081492.4,MGI:MGI:1917056;Name=NP_081492.4;Note=isoform 2 is encoded by transcript variant 2;gbkey=CDS;gene=Slc39a11;product=zinc transporter ZIP11 isoform 2;protein_id=NP_081492.4;tag=RefSeq Select;extra_copy_number=0
CM058251.1	Liftoff	CDS	111258988	111259026	.	-	.	ID=cds-NP_081492.4;Parent=rna-NM_027216.5;Dbxref=CCDS:CCDS36363.1,GeneID:69806,GenBank:NP_081492.4,MGI:MGI:1917056;Name=NP_081492.4;Note=isoform 2 is encoded by transcript variant 2;gbkey=CDS;gene=Slc39a11;product=zinc transporter ZIP11 isoform 2;protein_id=NP_081492.4;tag=RefSeq Select;extra_copy_number=0
CM058251.1	Liftoff	CDS	111261484	111261591	.	-	.	ID=cds-NP_081492.4;Parent=rna-NM_027216.5;Dbxref=CCDS:CCDS36363.1,GeneID:69806,GenBank:NP_081492.4,MGI:MGI:1917056;Name=NP_081492.4;Note=isoform 2 is encoded by transcript variant 2;gbkey=CDS;gene=Slc39a11;product=zinc transporter ZIP11 isoform 2;protein_id=NP_081492.4;tag=RefSeq Select;extra_copy_number=0
CM058251.1	Liftoff	gene	110992966	110999160	.	+	.	ID=gene-LOC118567877;Dbxref=GeneID:118567877;Name=LOC118567877;description=uncharacterized LOC118567877;gbkey=Gene;gene=LOC118567877;gene_biotype=lncRNA;coverage=1.0;sequence_ID=1.0;extra_copy_number=0;copy_num_ID=gene-LOC118567877_0
CM058251.1	Liftoff	lnc_RNA	110992966	110999160	.	+	.	ID=rna-XR_004937096.1;Parent=gene-LOC118567877;Dbxref=GeneID:118567877,GenBank:XR_004937096.1;Name=XR_004937096.1;gbkey=ncRNA;gene=LOC118567877;model_evidence=Supporting evidence includes similarity to: 5 long SRA reads%2C and 97%25 coverage of the annotated genomic feature by RNAseq alignments;product=uncharacterized LOC118567877;transcript_id=XR_004937096.1;extra_copy_number=0
CM058251.1	Liftoff	exon	110992966	110993607	.	+	.	ID=exon-XR_004937096.1-1;Parent=rna-XR_004937096.1;Dbxref=GeneID:118567877,GenBank:XR_004937096.1;gbkey=ncRNA;gene=LOC118567877;product=uncharacterized LOC118567877;transcript_id=XR_004937096.1;extra_copy_number=0
CM058251.1	Liftoff	exon	110994111	110994241	.	+	.	ID=exon-XR_004937096.1-2;Parent=rna-XR_004937096.1;Dbxref=GeneID:118567877,GenBank:XR_004937096.1;gbkey=ncRNA;gene=LOC118567877;product=uncharacterized LOC118567877;transcript_id=XR_004937096.1;extra_copy_number=0
CM058251.1	Liftoff	exon	110997730	110999160	.	+	.	ID=exon-XR_004937096.1-3;Parent=rna-XR_004937096.1;Dbxref=GeneID:118567877,GenBank:XR_004937096.1;gbkey=ncRNA;gene=LOC118567877;product=uncharacterized LOC118567877;transcript_id=XR_004937096.1;extra_copy_number=0
CM058251.1	Liftoff	match	111006822	111009931	.	+	.	ID=19fe4e64-5dfb-43d6-be63-f138e0cb503e;Target=NG_054579.1 1 3110 +;assembly_bases_aln=3110;assembly_bases_seq=3110;bit_score=5788.98;blast_aligner=1;blast_score=3110;common_component=0;e_value=0;filter_score=0;for_remapping=2;gap_count=0;hsp_percent_coverage=100;matchable_bases=3110;matched_bases=3110;num_ident=3110;num_mismatch=0;pct_coverage=100;pct_coverage_hiqual=100;pct_identity_gap=100;pct_identity_gapopen_only=100;pct_identity_ungap=100;rank=1;weighted_identity=1;coverage=1.0;sequence_ID=1.0;extra_copy_number=0;copy_num_ID=19fe4e64-5dfb-43d6-be63-f138e0cb503e_0
CM058251.1	Liftoff	enhancer	111006922	111009831	.	.	.	ID=id-GeneID:110120519;Dbxref=GeneID:110120519,VISTA:mm1526;Note=VISTA enhancer mm1526;experiment=EXISTENCE:transgenic organism evidence [ECO:0001131][PMID:17130149];function=enhancer in: neural tube[4/7] | hindbrain (rhombencephalon)[4/7] | midbrain (mesencephalon)[4/7];gbkey=regulatory;regulatory_class=enhancer;coverage=1.0;sequence_ID=1.0;extra_copy_number=0;copy_num_ID=id-GeneID:110120519_0
CM058251.1	Liftoff	biological_region	111006922	111009831	.	+	.	ID=id-GeneID:110120519-2;Dbxref=GeneID:110120519;Name=biological region;gbkey=Region;standard_name=VISTA enhancer mm1526;coverage=1.0;sequence_ID=1.0;extra_copy_number=0;copy_num_ID=id-GeneID:110120519-2_0
CM058251.1	Liftoff	gene	111008248	111013012	.	+	.	ID=gene-Gm51927;Dbxref=GeneID:115487820,MGI:MGI:6365845;Name=Gm51927;description=predicted gene%2C 51927;gbkey=Gene;gene=Gm51927;gene_biotype=lncRNA;coverage=1.0;sequence_ID=1.0;extra_copy_number=0;copy_num_ID=gene-Gm51927_0
CM058251.1	Liftoff	lnc_RNA	111008248	111013012	.	+	.	ID=rna-XR_003949794.1;Parent=gene-Gm51927;Dbxref=GeneID:115487820,GenBank:XR_003949794.1,MGI:MGI:6365845;Name=XR_003949794.1;gbkey=ncRNA;gene=Gm51927;model_evidence=Supporting evidence includes similarity to: 100%25 coverage of the annotated genomic feature by RNAseq alignments%2C including 1 sample with support for all annotated introns;product=predicted gene%2C 51927;transcript_id=XR_003949794.1;extra_copy_number=0
CM058251.1	Liftoff	exon	111008248	111008459	.	+	.	ID=exon-XR_003949794.1-1;Parent=rna-XR_003949794.1;Dbxref=GeneID:115487820,GenBank:XR_003949794.1,MGI:MGI:6365845;gbkey=ncRNA;gene=Gm51927;product=predicted gene%2C 51927;transcript_id=XR_003949794.1;extra_copy_number=0
CM058251.1	Liftoff	exon	111008644	111008766	.	+	.	ID=exon-XR_003949794.1-2;Parent=rna-XR_003949794.1;Dbxref=GeneID:115487820,GenBank:XR_003949794.1,MGI:MGI:6365845;gbkey=ncRNA;gene=Gm51927;product=predicted gene%2C 51927;transcript_id=XR_003949794.1;extra_copy_number=0
CM058251.1	Liftoff	exon	111012042	111013012	.	+	.	ID=exon-XR_003949794.1-3;Parent=rna-XR_003949794.1;Dbxref=GeneID:115487820,GenBank:XR_003949794.1,MGI:MGI:6365845;gbkey=ncRNA;gene=Gm51927;product=predicted gene%2C 51927;transcript_id=XR_003949794.1;extra_copy_number=0
CM058251.1	Liftoff	gene	111039942	111060943	.	+	.	ID=gene-Gm51926;Dbxref=GeneID:115487819,MGI:MGI:6365843;Name=Gm51926;description=predicted gene%2C 51926;gbkey=Gene;gene=Gm51926;gene_biotype=lncRNA;coverage=1.0;sequence_ID=1.0;extra_copy_number=0;copy_num_ID=gene-Gm51926_0
CM058251.1	Liftoff	lnc_RNA	111039942	111060943	.	+	.	ID=rna-XR_003949793.2;Parent=gene-Gm51926;Dbxref=GeneID:115487819,GenBank:XR_003949793.2,MGI:MGI:6365843;Name=XR_003949793.2;gbkey=ncRNA;gene=Gm51926;model_evidence=Supporting evidence includes similarity to: 4 long SRA reads%2C and 98%25 coverage of the annotated genomic feature by RNAseq alignments%2C including 3 samples with support for all annotated introns;product=predicted gene%2C 51926;transcript_id=XR_003949793.2;extra_copy_number=0
CM058251.1	Liftoff	exon	111039942	111040741	.	+	.	ID=exon-XR_003949793.2-1;Parent=rna-XR_003949793.2;Dbxref=GeneID:115487819,GenBank:XR_003949793.2,MGI:MGI:6365843;gbkey=ncRNA;gene=Gm51926;product=predicted gene%2C 51926;transcript_id=XR_003949793.2;extra_copy_number=0
CM058251.1	Liftoff	exon	111053224	111053363	.	+	.	ID=exon-XR_003949793.2-2;Parent=rna-XR_003949793.2;Dbxref=GeneID:115487819,GenBank:XR_003949793.2,MGI:MGI:6365843;gbkey=ncRNA;gene=Gm51926;product=predicted gene%2C 51926;transcript_id=XR_003949793.2;extra_copy_number=0
CM058251.1	Liftoff	exon	111053792	111060943	.	+	.	ID=exon-XR_003949793.2-3;Parent=rna-XR_003949793.2;Dbxref=GeneID:115487819,GenBank:XR_003949793.2,MGI:MGI:6365843;gbkey=ncRNA;gene=Gm51926;product=predicted gene%2C 51926;transcript_id=XR_003949793.2;extra_copy_number=0
CM058251.1	Liftoff	gene	111093510	111099984	.	+	.	ID=gene-Gm42094;Dbxref=GeneID:105246891,MGI:MGI:5624979;Name=Gm42094;description=predicted gene%2C 42094;gbkey=Gene;gene=Gm42094;gene_biotype=lncRNA;coverage=1.0;sequence_ID=1.0;extra_copy_number=0;copy_num_ID=gene-Gm42094_0
CM058251.1	Liftoff	lnc_RNA	111093510	111099984	.	+	.	ID=rna-XR_003949792.1;Parent=gene-Gm42094;Dbxref=GeneID:105246891,GenBank:XR_003949792.1,MGI:MGI:5624979;Name=XR_003949792.1;gbkey=ncRNA;gene=Gm42094;model_evidence=Supporting evidence includes similarity to: 5 ESTs%2C 59 long SRA reads%2C and 87%25 coverage of the annotated genomic feature by RNAseq alignments%2C including 1 sample with support for all annotated introns;product=predicted gene%2C 42094;transcript_id=XR_003949792.1;extra_copy_number=0
CM058251.1	Liftoff	exon	111093510	111098054	.	+	.	ID=exon-XR_003949792.1-1;Parent=rna-XR_003949792.1;Dbxref=GeneID:105246891,GenBank:XR_003949792.1,MGI:MGI:5624979;gbkey=ncRNA;gene=Gm42094;product=predicted gene%2C 42094;transcript_id=XR_003949792.1;extra_copy_number=0
CM058251.1	Liftoff	exon	111098726	111099984	.	+	.	ID=exon-XR_003949792.1-2;Parent=rna-XR_003949792.1;Dbxref=GeneID:105246891,GenBank:XR_003949792.1,MGI:MGI:5624979;gbkey=ncRNA;gene=Gm42094;product=predicted gene%2C 42094;transcript_id=XR_003949792.1;extra_copy_number=0
CM058251.1	Liftoff	gene	111158223	111163275	.	+	.	ID=gene-Gm51928;Dbxref=GeneID:115487821,MGI:MGI:6365847;Name=Gm51928;description=predicted gene%2C 51928;gbkey=Gene;gene=Gm51928;gene_biotype=lncRNA;coverage=1.0;sequence_ID=1.0;extra_copy_number=0;copy_num_ID=gene-Gm51928_0
CM058251.1	Liftoff	lnc_RNA	111158223	111163275	.	+	.	ID=rna-XR_003949795.1;Parent=gene-Gm51928;Dbxref=GeneID:115487821,GenBank:XR_003949795.1,MGI:MGI:6365847;Name=XR_003949795.1;gbkey=ncRNA;gene=Gm51928;model_evidence=Supporting evidence includes similarity to: 100%25 coverage of the annotated genomic feature by RNAseq alignments%2C including 1 sample with support for all annotated introns;product=predicted gene%2C 51928;transcript_id=XR_003949795.1;extra_copy_number=0
CM058251.1	Liftoff	exon	111158223	111158397	.	+	.	ID=exon-XR_003949795.1-1;Parent=rna-XR_003949795.1;Dbxref=GeneID:115487821,GenBank:XR_003949795.1,MGI:MGI:6365847;gbkey=ncRNA;gene=Gm51928;product=predicted gene%2C 51928;transcript_id=XR_003949795.1;extra_copy_number=0
CM058251.1	Liftoff	exon	111159223	111159407	.	+	.	ID=exon-XR_003949795.1-2;Parent=rna-XR_003949795.1;Dbxref=GeneID:115487821,GenBank:XR_003949795.1,MGI:MGI:6365847;gbkey=ncRNA;gene=Gm51928;product=predicted gene%2C 51928;transcript_id=XR_003949795.1;extra_copy_number=0
CM058251.1	Liftoff	exon	111162782	111163275	.	+	.	ID=exon-XR_003949795.1-3;Parent=rna-XR_003949795.1;Dbxref=GeneID:115487821,GenBank:XR_003949795.1,MGI:MGI:6365847;gbkey=ncRNA;gene=Gm51928;product=predicted gene%2C 51928;transcript_id=XR_003949795.1;extra_copy_number=0
CM058251.1	Liftoff	match	111169471	111169780	.	+	.	ID=11550ef8-9383-424a-9def-2ab40bf30dd0;Target=NG_152467.1 1 310 +;assembly_bases_aln=310;assembly_bases_seq=310;bit_score=577.963;blast_aligner=1;blast_score=310;common_component=0;e_value=8.00748e-163;filter_score=0;for_remapping=2;gap_count=0;hsp_percent_coverage=100;matchable_bases=0;matched_bases=0;num_ident=310;num_mismatch=0;pct_coverage=100;pct_coverage_hiqual=100;pct_identity_gap=100;pct_identity_gapopen_only=100;pct_identity_ungap=100;rank=1;weighted_identity=1;coverage=1.0;sequence_ID=1.0;extra_copy_number=0;copy_num_ID=11550ef8-9383-424a-9def-2ab40bf30dd0_0
CM058251.1	Liftoff	enhancer	111169571	111169680	.	.	.	ID=id-GeneID:128926826;Dbxref=GeneID:128926826;Note=cis-regulatory module chr11:113331428-113331537 (MGSCv37/mm9 assembly coordinates);experiment=EXISTENCE:reporter gene assay evidence [ECO:0000049][PMID:25872643];function=activates a minimal SCP1 promoter by CapStarr-seq with weak activity in NIH3T3 fibroblasts {active_cell/tissue: NIH3T3};gbkey=regulatory;regulatory_class=enhancer;coverage=1.0;sequence_ID=1.0;extra_copy_number=0;copy_num_ID=id-GeneID:128926826_0
CM058251.1	Liftoff	biological_region	111169571	111169680	.	+	.	ID=id-GeneID:128926826-2;Dbxref=GeneID:128926826;Name=biological region;gbkey=Region;standard_name=CapStarr-seq enhancer MGSCv37_chr11:113331428-113331537;coverage=1.0;sequence_ID=1.0;extra_copy_number=0;copy_num_ID=id-GeneID:128926826-2_0
CM058251.1	Liftoff	match	111265155	111265538	.	+	.	ID=b114793b-4066-4085-b46c-b7746874f603;Target=NG_152468.1 1 384 +;assembly_bases_aln=384;assembly_bases_seq=384;bit_score=715.683;blast_aligner=1;blast_score=384;common_component=0;e_value=0;filter_score=0;for_remapping=2;gap_count=0;hsp_percent_coverage=100;matchable_bases=384;matched_bases=384;num_ident=384;num_mismatch=0;pct_coverage=100;pct_coverage_hiqual=100;pct_identity_gap=100;pct_identity_gapopen_only=100;pct_identity_ungap=100;rank=1;weighted_identity=1;coverage=1.0;sequence_ID=1.0;extra_copy_number=0;copy_num_ID=b114793b-4066-4085-b46c-b7746874f603_0
CM058251.1	Liftoff	enhancer	111265255	111265438	.	.	.	ID=id-GeneID:128926827;Dbxref=GeneID:128926827;Note=cis-regulatory module chr11:113427091-113427274 (MGSCv37/mm9 assembly coordinates);experiment=EXISTENCE:reporter gene assay evidence [ECO:0000049][PMID:25872643];function=activates a minimal SCP1 promoter by CapStarr-seq with weak activity in P5424 T cells and NIH3T3 fibroblasts {active_cell/tissue: P5424 T cell | NIH3T3};gbkey=regulatory;regulatory_class=enhancer;coverage=1.0;sequence_ID=1.0;extra_copy_number=0;copy_num_ID=id-GeneID:128926827_0
CM058251.1	Liftoff	biological_region	111265255	111265438	.	+	.	ID=id-GeneID:128926827-2;Dbxref=GeneID:128926827;Name=biological region;gbkey=Region;standard_name=CapStarr-seq enhancer MGSCv37_chr11:113427091-113427274;coverage=1.0;sequence_ID=1.0;extra_copy_number=0;copy_num_ID=id-GeneID:128926827-2_0
CM058251.1	Liftoff	match	111311461	111311848	.	+	.	ID=6f13b3ed-11cd-422c-a719-1a12257fa40d;Target=NG_152469.1 1 388 +;assembly_bases_aln=388;assembly_bases_seq=388;bit_score=723.127;blast_aligner=1;blast_score=388;common_component=0;e_value=0;filter_score=0;for_remapping=2;gap_count=0;hsp_percent_coverage=100;matchable_bases=388;matched_bases=388;num_ident=388;num_mismatch=0;pct_coverage=100;pct_coverage_hiqual=100;pct_identity_gap=100;pct_identity_gapopen_only=100;pct_identity_ungap=100;rank=1;weighted_identity=1;coverage=1.0;sequence_ID=1.0;extra_copy_number=0;copy_num_ID=6f13b3ed-11cd-422c-a719-1a12257fa40d_0
CM058251.1	Liftoff	enhancer	111311561	111311748	.	.	.	ID=id-GeneID:128926828;Dbxref=GeneID:128926828;Note=cis-regulatory module chr11:113473355-113473542 (MGSCv37/mm9 assembly coordinates);experiment=EXISTENCE:reporter gene assay evidence [ECO:0000049][PMID:25872643];function=activates a minimal SCP1 promoter by CapStarr-seq with weak activity in NIH3T3 fibroblasts {active_cell/tissue: NIH3T3};gbkey=regulatory;regulatory_class=enhancer;coverage=1.0;sequence_ID=1.0;extra_copy_number=0;copy_num_ID=id-GeneID:128926828_0
CM058251.1	Liftoff	biological_region	111311561	111311748	.	+	.	ID=id-GeneID:128926828-2;Dbxref=GeneID:128926828;Name=biological region;gbkey=Region;standard_name=CapStarr-seq enhancer MGSCv37_chr11:113473355-113473542;coverage=1.0;sequence_ID=1.0;extra_copy_number=0;copy_num_ID=id-GeneID:128926828-2_0
CM058251.1	Liftoff	match	111313974	111314361	.	+	.	ID=29b1962a-7ed9-49af-b70b-407340afccaa;Target=NG_152470.1 1 388 +;assembly_bases_aln=388;assembly_bases_seq=388;bit_score=723.127;blast_aligner=1;blast_score=388;common_component=0;e_value=0;filter_score=0;for_remapping=2;gap_count=0;hsp_percent_coverage=100;matchable_bases=388;matched_bases=388;num_ident=388;num_mismatch=0;pct_coverage=100;pct_coverage_hiqual=100;pct_identity_gap=100;pct_identity_gapopen_only=100;pct_identity_ungap=100;rank=1;weighted_identity=1;coverage=1.0;sequence_ID=1.0;extra_copy_number=0;copy_num_ID=29b1962a-7ed9-49af-b70b-407340afccaa_0
CM058251.1	Liftoff	enhancer	111314074	111314261	.	.	.	ID=id-GeneID:128926829;Dbxref=GeneID:128926829;Note=cis-regulatory module chr11:113475868-113476055 (MGSCv37/mm9 assembly coordinates);experiment=EXISTENCE:reporter gene assay evidence [ECO:0000049][PMID:25872643];function=activates a minimal SCP1 promoter by CapStarr-seq with weak activity in P5424 T cells and NIH3T3 fibroblasts {active_cell/tissue: P5424 T cell | NIH3T3};gbkey=regulatory;regulatory_class=enhancer;coverage=1.0;sequence_ID=1.0;extra_copy_number=0;copy_num_ID=id-GeneID:128926829_0
CM058251.1	Liftoff	biological_region	111314074	111314261	.	+	.	ID=id-GeneID:128926829-2;Dbxref=GeneID:128926829;Name=biological region;gbkey=Region;standard_name=CapStarr-seq enhancer MGSCv37_chr11:113475868-113476055;coverage=1.0;sequence_ID=1.0;extra_copy_number=0;copy_num_ID=id-GeneID:128926829-2_0
CM058251.1	Liftoff	gene	111318852	111325556	.	+	.	ID=gene-Sstr2;Dbxref=GeneID:20606,MGI:MGI:98328;Name=Sstr2;description=somatostatin receptor 2;gbkey=Gene;gene=Sstr2;gene_biotype=protein_coding;gene_synonym=Smstr-2,Smstr2,SRIF-1,SS2R,sst2,SSTR-2;coverage=1.0;sequence_ID=1.0;valid_ORFs=2;extra_copy_number=0;copy_num_ID=gene-Sstr2_0
CM058251.1	Liftoff	mRNA	111318852	111325556	.	+	.	ID=rna-NM_001042606.3;Parent=gene-Sstr2;Dbxref=GeneID:20606,GenBank:NM_001042606.3,MGI:MGI:98328;Name=NM_001042606.3;gbkey=mRNA;gene=Sstr2;product=somatostatin receptor 2%2C transcript variant 1;tag=RefSeq Select;transcript_id=NM_001042606.3;matches_ref_protein=True;valid_ORF=True;extra_copy_number=0
CM058251.1	Liftoff	exon	111318852	111319147	.	+	.	ID=exon-NM_001042606.3-1;Parent=rna-NM_001042606.3;Dbxref=GeneID:20606,GenBank:NM_001042606.3,MGI:MGI:98328;gbkey=mRNA;gene=Sstr2;product=somatostatin receptor 2%2C transcript variant 1;tag=RefSeq Select;transcript_id=NM_001042606.3;extra_copy_number=0
CM058251.1	Liftoff	exon	111323695	111325556	.	+	.	ID=exon-NM_001042606.3-2;Parent=rna-NM_001042606.3;Dbxref=GeneID:20606,GenBank:NM_001042606.3,MGI:MGI:98328;gbkey=mRNA;gene=Sstr2;product=somatostatin receptor 2%2C transcript variant 1;tag=RefSeq Select;transcript_id=NM_001042606.3;extra_copy_number=0
CM058251.1	Liftoff	CDS	111323785	111324894	.	+	.	ID=cds-NP_001036071.1;Parent=rna-NM_001042606.3;Dbxref=CCDS:CCDS59571.1,GeneID:20606,GenBank:NP_001036071.1,MGI:MGI:98328;Name=NP_001036071.1;Note=isoform A is encoded by transcript variant 1;gbkey=CDS;gene=Sstr2;product=somatostatin receptor type 2 isoform A;protein_id=NP_001036071.1;tag=RefSeq Select;extra_copy_number=0
CM058251.1	Liftoff	mRNA	111318852	111325556	.	+	.	ID=rna-NM_009217.5;Parent=gene-Sstr2;Dbxref=GeneID:20606,GenBank:NM_009217.5,MGI:MGI:98328;Name=NM_009217.5;gbkey=mRNA;gene=Sstr2;product=somatostatin receptor 2%2C transcript variant 2;transcript_id=NM_009217.5;matches_ref_protein=True;valid_ORF=True;extra_copy_number=0
CM058251.1	Liftoff	exon	111318852	111319147	.	+	.	ID=exon-NM_009217.5-1;Parent=rna-NM_009217.5;Dbxref=GeneID:20606,GenBank:NM_009217.5,MGI:MGI:98328;gbkey=mRNA;gene=Sstr2;product=somatostatin receptor 2%2C transcript variant 2;transcript_id=NM_009217.5;extra_copy_number=0
CM058251.1	Liftoff	exon	111323695	111324777	.	+	.	ID=exon-NM_009217.5-2;Parent=rna-NM_009217.5;Dbxref=GeneID:20606,GenBank:NM_009217.5,MGI:MGI:98328;gbkey=mRNA;gene=Sstr2;product=somatostatin receptor 2%2C transcript variant 2;transcript_id=NM_009217.5;extra_copy_number=0
CM058251.1	Liftoff	exon	111325117	111325556	.	+	.	ID=exon-NM_009217.5-3;Parent=rna-NM_009217.5;Dbxref=GeneID:20606,GenBank:NM_009217.5,MGI:MGI:98328;gbkey=mRNA;gene=Sstr2;product=somatostatin receptor 2%2C transcript variant 2;transcript_id=NM_009217.5;extra_copy_number=0
CM058251.1	Liftoff	CDS	111323785	111324777	.	+	.	ID=cds-NP_033243.2;Parent=rna-NM_009217.5;Dbxref=CCDS:CCDS25598.1,GeneID:20606,GenBank:NP_033243.2,MGI:MGI:98328;Name=NP_033243.2;Note=isoform B is encoded by transcript variant 2;gbkey=CDS;gene=Sstr2;product=somatostatin receptor type 2 isoform B;protein_id=NP_033243.2;extra_copy_number=0
CM058251.1	Liftoff	CDS	111325117	111325164	.	+	.	ID=cds-NP_033243.2;Parent=rna-NM_009217.5;Dbxref=CCDS:CCDS25598.1,GeneID:20606,GenBank:NP_033243.2,MGI:MGI:98328;Name=NP_033243.2;Note=isoform B is encoded by transcript variant 2;gbkey=CDS;gene=Sstr2;product=somatostatin receptor type 2 isoform B;protein_id=NP_033243.2;extra_copy_number=0
CM058251.1	Liftoff	gene	111348709	111368866	.	+	.	ID=gene-Cog1;Dbxref=GeneID:16834,MGI:MGI:1333873;Name=Cog1;description=component of oligomeric golgi complex 1;gbkey=Gene;gene=Cog1;gene_biotype=protein_coding;gene_synonym=6030445I15,Ldlb,mKIAA1381;coverage=1.0;sequence_ID=0.999;valid_ORFs=5;extra_copy_number=0;copy_num_ID=gene-Cog1_0
CM058251.1	Liftoff	mRNA	111348709	111368866	.	+	.	ID=rna-XM_006532343.4;Parent=gene-Cog1;Dbxref=GeneID:16834,GenBank:XM_006532343.4,MGI:MGI:1333873;Name=XM_006532343.4;gbkey=mRNA;gene=Cog1;model_evidence=Supporting evidence includes similarity to: 13 mRNAs%2C 23 ESTs%2C 1 Protein%2C 253 long SRA reads%2C and 100%25 coverage of the annotated genomic feature by RNAseq alignments%2C including 26 samples with support for all annotated introns;product=component of oligomeric golgi complex 1%2C transcript variant X1;transcript_id=XM_006532343.4;matches_ref_protein=True;valid_ORF=True;extra_copy_number=0
CM058251.1	Liftoff	exon	111348709	111349407	.	+	.	ID=exon-XM_006532343.4-1;Parent=rna-XM_006532343.4;Dbxref=GeneID:16834,GenBank:XM_006532343.4,MGI:MGI:1333873;gbkey=mRNA;gene=Cog1;product=component of oligomeric golgi complex 1%2C transcript variant X1;transcript_id=XM_006532343.4;extra_copy_number=0
CM058251.1	Liftoff	exon	111351377	111351618	.	+	.	ID=exon-XM_006532343.4-2;Parent=rna-XM_006532343.4;Dbxref=GeneID:16834,GenBank:XM_006532343.4,MGI:MGI:1333873;gbkey=mRNA;gene=Cog1;product=component of oligomeric golgi complex 1%2C transcript variant X1;transcript_id=XM_006532343.4;extra_copy_number=0
CM058251.1	Liftoff	exon	111351757	111351938	.	+	.	ID=exon-XM_006532343.4-3;Parent=rna-XM_006532343.4;Dbxref=GeneID:16834,GenBank:XM_006532343.4,MGI:MGI:1333873;gbkey=mRNA;gene=Cog1;product=component of oligomeric golgi complex 1%2C transcript variant X1;transcript_id=XM_006532343.4;extra_copy_number=0
CM058251.1	Liftoff	exon	111352074	111352244	.	+	.	ID=exon-XM_006532343.4-4;Parent=rna-XM_006532343.4;Dbxref=GeneID:16834,GenBank:XM_006532343.4,MGI:MGI:1333873;gbkey=mRNA;gene=Cog1;product=component of oligomeric golgi complex 1%2C transcript variant X1;transcript_id=XM_006532343.4;extra_copy_number=0
CM058251.1	Liftoff	exon	111353436	111353592	.	+	.	ID=exon-XM_006532343.4-5;Parent=rna-XM_006532343.4;Dbxref=GeneID:16834,GenBank:XM_006532343.4,MGI:MGI:1333873;gbkey=mRNA;gene=Cog1;product=component of oligomeric golgi complex 1%2C transcript variant X1;transcript_id=XM_006532343.4;extra_copy_number=0
CM058251.1	Liftoff	exon	111354500	111354710	.	+	.	ID=exon-XM_006532343.4-6;Parent=rna-XM_006532343.4;Dbxref=GeneID:16834,GenBank:XM_006532343.4,MGI:MGI:1333873;gbkey=mRNA;gene=Cog1;product=component of oligomeric golgi complex 1%2C transcript variant X1;transcript_id=XM_006532343.4;extra_copy_number=0
CM058251.1	Liftoff	exon	111355392	111356180	.	+	.	ID=exon-XM_006532343.4-7;Parent=rna-XM_006532343.4;Dbxref=GeneID:16834,GenBank:XM_006532343.4,MGI:MGI:1333873;gbkey=mRNA;gene=Cog1;product=component of oligomeric golgi complex 1%2C transcript variant X1;transcript_id=XM_006532343.4;extra_copy_number=0
CM058251.1	Liftoff	exon	111356535	111356681	.	+	.	ID=exon-XM_006532343.4-8;Parent=rna-XM_006532343.4;Dbxref=GeneID:16834,GenBank:XM_006532343.4,MGI:MGI:1333873;gbkey=mRNA;gene=Cog1;product=component of oligomeric golgi complex 1%2C transcript variant X1;transcript_id=XM_006532343.4;extra_copy_number=0
CM058251.1	Liftoff	exon	111356907	111357068	.	+	.	ID=exon-XM_006532343.4-9;Parent=rna-XM_006532343.4;Dbxref=GeneID:16834,GenBank:XM_006532343.4,MGI:MGI:1333873;gbkey=mRNA;gene=Cog1;product=component of oligomeric golgi complex 1%2C transcript variant X1;transcript_id=XM_006532343.4;extra_copy_number=0
CM058251.1	Liftoff	exon	111358012	111358139	.	+	.	ID=exon-XM_006532343.4-10;Parent=rna-XM_006532343.4;Dbxref=GeneID:16834,GenBank:XM_006532343.4,MGI:MGI:1333873;gbkey=mRNA;gene=Cog1;product=component of oligomeric golgi complex 1%2C transcript variant X1;transcript_id=XM_006532343.4;extra_copy_number=0
CM058251.1	Liftoff	exon	111358802	111358910	.	+	.	ID=exon-XM_006532343.4-11;Parent=rna-XM_006532343.4;Dbxref=GeneID:16834,GenBank:XM_006532343.4,MGI:MGI:1333873;gbkey=mRNA;gene=Cog1;product=component of oligomeric golgi complex 1%2C transcript variant X1;transcript_id=XM_006532343.4;extra_copy_number=0
CM058251.1	Liftoff	exon	111360478	111360587	.	+	.	ID=exon-XM_006532343.4-12;Parent=rna-XM_006532343.4;Dbxref=GeneID:16834,GenBank:XM_006532343.4,MGI:MGI:1333873;gbkey=mRNA;gene=Cog1;product=component of oligomeric golgi complex 1%2C transcript variant X1;transcript_id=XM_006532343.4;extra_copy_number=0
CM058251.1	Liftoff	exon	111360675	111360753	.	+	.	ID=exon-XM_006532343.4-13;Parent=rna-XM_006532343.4;Dbxref=GeneID:16834,GenBank:XM_006532343.4,MGI:MGI:1333873;gbkey=mRNA;gene=Cog1;product=component of oligomeric golgi complex 1%2C transcript variant X1;transcript_id=XM_006532343.4;extra_copy_number=0
CM058251.1	Liftoff	exon	111366294	111368866	.	+	.	ID=exon-XM_006532343.4-14;Parent=rna-XM_006532343.4;Dbxref=GeneID:16834,GenBank:XM_006532343.4,MGI:MGI:1333873;gbkey=mRNA;gene=Cog1;product=component of oligomeric golgi complex 1%2C transcript variant X1;transcript_id=XM_006532343.4;extra_copy_number=0
CM058251.1	Liftoff	CDS	111349027	111349407	.	+	.	ID=cds-XP_006532406.1;Parent=rna-XM_006532343.4;Dbxref=GeneID:16834,GenBank:XP_006532406.1,MGI:MGI:1333873;Name=XP_006532406.1;gbkey=CDS;gene=Cog1;product=conserved oligomeric Golgi complex subunit 1 isoform X1;protein_id=XP_006532406.1;extra_copy_number=0
CM058251.1	Liftoff	CDS	111351377	111351618	.	+	.	ID=cds-XP_006532406.1;Parent=rna-XM_006532343.4;Dbxref=GeneID:16834,GenBank:XP_006532406.1,MGI:MGI:1333873;Name=XP_006532406.1;gbkey=CDS;gene=Cog1;product=conserved oligomeric Golgi complex subunit 1 isoform X1;protein_id=XP_006532406.1;extra_copy_number=0
CM058251.1	Liftoff	CDS	111351757	111351938	.	+	.	ID=cds-XP_006532406.1;Parent=rna-XM_006532343.4;Dbxref=GeneID:16834,GenBank:XP_006532406.1,MGI:MGI:1333873;Name=XP_006532406.1;gbkey=CDS;gene=Cog1;product=conserved oligomeric Golgi complex subunit 1 isoform X1;protein_id=XP_006532406.1;extra_copy_number=0
CM058251.1	Liftoff	CDS	111352074	111352244	.	+	.	ID=cds-XP_006532406.1;Parent=rna-XM_006532343.4;Dbxref=GeneID:16834,GenBank:XP_006532406.1,MGI:MGI:1333873;Name=XP_006532406.1;gbkey=CDS;gene=Cog1;product=conserved oligomeric Golgi complex subunit 1 isoform X1;protein_id=XP_006532406.1;extra_copy_number=0
CM058251.1	Liftoff	CDS	111353436	111353592	.	+	.	ID=cds-XP_006532406.1;Parent=rna-XM_006532343.4;Dbxref=GeneID:16834,GenBank:XP_006532406.1,MGI:MGI:1333873;Name=XP_006532406.1;gbkey=CDS;gene=Cog1;product=conserved oligomeric Golgi complex subunit 1 isoform X1;protein_id=XP_006532406.1;extra_copy_number=0
CM058251.1	Liftoff	CDS	111354500	111354710	.	+	.	ID=cds-XP_006532406.1;Parent=rna-XM_006532343.4;Dbxref=GeneID:16834,GenBank:XP_006532406.1,MGI:MGI:1333873;Name=XP_006532406.1;gbkey=CDS;gene=Cog1;product=conserved oligomeric Golgi complex subunit 1 isoform X1;protein_id=XP_006532406.1;extra_copy_number=0
CM058251.1	Liftoff	CDS	111355392	111356180	.	+	.	ID=cds-XP_006532406.1;Parent=rna-XM_006532343.4;Dbxref=GeneID:16834,GenBank:XP_006532406.1,MGI:MGI:1333873;Name=XP_006532406.1;gbkey=CDS;gene=Cog1;product=conserved oligomeric Golgi complex subunit 1 isoform X1;protein_id=XP_006532406.1;extra_copy_number=0
CM058251.1	Liftoff	CDS	111356535	111356681	.	+	.	ID=cds-XP_006532406.1;Parent=rna-XM_006532343.4;Dbxref=GeneID:16834,GenBank:XP_006532406.1,MGI:MGI:1333873;Name=XP_006532406.1;gbkey=CDS;gene=Cog1;product=conserved oligomeric Golgi complex subunit 1 isoform X1;protein_id=XP_006532406.1;extra_copy_number=0
CM058251.1	Liftoff	CDS	111356907	111357068	.	+	.	ID=cds-XP_006532406.1;Parent=rna-XM_006532343.4;Dbxref=GeneID:16834,GenBank:XP_006532406.1,MGI:MGI:1333873;Name=XP_006532406.1;gbkey=CDS;gene=Cog1;product=conserved oligomeric Golgi complex subunit 1 isoform X1;protein_id=XP_006532406.1;extra_copy_number=0
CM058251.1	Liftoff	CDS	111358012	111358139	.	+	.	ID=cds-XP_006532406.1;Parent=rna-XM_006532343.4;Dbxref=GeneID:16834,GenBank:XP_006532406.1,MGI:MGI:1333873;Name=XP_006532406.1;gbkey=CDS;gene=Cog1;product=conserved oligomeric Golgi complex subunit 1 isoform X1;protein_id=XP_006532406.1;extra_copy_number=0
CM058251.1	Liftoff	CDS	111358802	111358910	.	+	.	ID=cds-XP_006532406.1;Parent=rna-XM_006532343.4;Dbxref=GeneID:16834,GenBank:XP_006532406.1,MGI:MGI:1333873;Name=XP_006532406.1;gbkey=CDS;gene=Cog1;product=conserved oligomeric Golgi complex subunit 1 isoform X1;protein_id=XP_006532406.1;extra_copy_number=0
CM058251.1	Liftoff	CDS	111360478	111360587	.	+	.	ID=cds-XP_006532406.1;Parent=rna-XM_006532343.4;Dbxref=GeneID:16834,GenBank:XP_006532406.1,MGI:MGI:1333873;Name=XP_006532406.1;gbkey=CDS;gene=Cog1;product=conserved oligomeric Golgi complex subunit 1 isoform X1;protein_id=XP_006532406.1;extra_copy_number=0
CM058251.1	Liftoff	CDS	111360675	111360753	.	+	.	ID=cds-XP_006532406.1;Parent=rna-XM_006532343.4;Dbxref=GeneID:16834,GenBank:XP_006532406.1,MGI:MGI:1333873;Name=XP_006532406.1;gbkey=CDS;gene=Cog1;product=conserved oligomeric Golgi complex subunit 1 isoform X1;protein_id=XP_006532406.1;extra_copy_number=0
CM058251.1	Liftoff	CDS	111366294	111366359	.	+	.	ID=cds-XP_006532406.1;Parent=rna-XM_006532343.4;Dbxref=GeneID:16834,GenBank:XP_006532406.1,MGI:MGI:1333873;Name=XP_006532406.1;gbkey=CDS;gene=Cog1;product=conserved oligomeric Golgi complex subunit 1 isoform X1;protein_id=XP_006532406.1;extra_copy_number=0
CM058251.1	Liftoff	mRNA	111348709	111361936	.	+	.	ID=rna-XM_006532344.2;Parent=gene-Cog1;Dbxref=GeneID:16834,GenBank:XM_006532344.2,MGI:MGI:1333873;Name=XM_006532344.2;gbkey=mRNA;gene=Cog1;model_evidence=Supporting evidence includes similarity to: 14 mRNAs%2C 24 ESTs%2C 1 Protein%2C 290 long SRA reads%2C and 100%25 coverage of the annotated genomic feature by RNAseq alignments%2C including 44 samples with support for all annotated introns;product=component of oligomeric golgi complex 1%2C transcript variant X2;transcript_id=XM_006532344.2;matches_ref_protein=True;valid_ORF=True;extra_copy_number=0
CM058251.1	Liftoff	exon	111348709	111349407	.	+	.	ID=exon-XM_006532344.2-1;Parent=rna-XM_006532344.2;Dbxref=GeneID:16834,GenBank:XM_006532344.2,MGI:MGI:1333873;gbkey=mRNA;gene=Cog1;product=component of oligomeric golgi complex 1%2C transcript variant X2;transcript_id=XM_006532344.2;extra_copy_number=0
CM058251.1	Liftoff	exon	111351377	111351618	.	+	.	ID=exon-XM_006532344.2-2;Parent=rna-XM_006532344.2;Dbxref=GeneID:16834,GenBank:XM_006532344.2,MGI:MGI:1333873;gbkey=mRNA;gene=Cog1;product=component of oligomeric golgi complex 1%2C transcript variant X2;transcript_id=XM_006532344.2;extra_copy_number=0
CM058251.1	Liftoff	exon	111351757	111351938	.	+	.	ID=exon-XM_006532344.2-3;Parent=rna-XM_006532344.2;Dbxref=GeneID:16834,GenBank:XM_006532344.2,MGI:MGI:1333873;gbkey=mRNA;gene=Cog1;product=component of oligomeric golgi complex 1%2C transcript variant X2;transcript_id=XM_006532344.2;extra_copy_number=0
CM058251.1	Liftoff	exon	111352074	111352244	.	+	.	ID=exon-XM_006532344.2-4;Parent=rna-XM_006532344.2;Dbxref=GeneID:16834,GenBank:XM_006532344.2,MGI:MGI:1333873;gbkey=mRNA;gene=Cog1;product=component of oligomeric golgi complex 1%2C transcript variant X2;transcript_id=XM_006532344.2;extra_copy_number=0
CM058251.1	Liftoff	exon	111353436	111353592	.	+	.	ID=exon-XM_006532344.2-5;Parent=rna-XM_006532344.2;Dbxref=GeneID:16834,GenBank:XM_006532344.2,MGI:MGI:1333873;gbkey=mRNA;gene=Cog1;product=component of oligomeric golgi complex 1%2C transcript variant X2;transcript_id=XM_006532344.2;extra_copy_number=0
CM058251.1	Liftoff	exon	111354500	111354710	.	+	.	ID=exon-XM_006532344.2-6;Parent=rna-XM_006532344.2;Dbxref=GeneID:16834,GenBank:XM_006532344.2,MGI:MGI:1333873;gbkey=mRNA;gene=Cog1;product=component of oligomeric golgi complex 1%2C transcript variant X2;transcript_id=XM_006532344.2;extra_copy_number=0
CM058251.1	Liftoff	exon	111355392	111356180	.	+	.	ID=exon-XM_006532344.2-7;Parent=rna-XM_006532344.2;Dbxref=GeneID:16834,GenBank:XM_006532344.2,MGI:MGI:1333873;gbkey=mRNA;gene=Cog1;product=component of oligomeric golgi complex 1%2C transcript variant X2;transcript_id=XM_006532344.2;extra_copy_number=0
CM058251.1	Liftoff	exon	111356535	111356681	.	+	.	ID=exon-XM_006532344.2-8;Parent=rna-XM_006532344.2;Dbxref=GeneID:16834,GenBank:XM_006532344.2,MGI:MGI:1333873;gbkey=mRNA;gene=Cog1;product=component of oligomeric golgi complex 1%2C transcript variant X2;transcript_id=XM_006532344.2;extra_copy_number=0
CM058251.1	Liftoff	exon	111356907	111357068	.	+	.	ID=exon-XM_006532344.2-9;Parent=rna-XM_006532344.2;Dbxref=GeneID:16834,GenBank:XM_006532344.2,MGI:MGI:1333873;gbkey=mRNA;gene=Cog1;product=component of oligomeric golgi complex 1%2C transcript variant X2;transcript_id=XM_006532344.2;extra_copy_number=0
CM058251.1	Liftoff	exon	111358012	111358139	.	+	.	ID=exon-XM_006532344.2-10;Parent=rna-XM_006532344.2;Dbxref=GeneID:16834,GenBank:XM_006532344.2,MGI:MGI:1333873;gbkey=mRNA;gene=Cog1;product=component of oligomeric golgi complex 1%2C transcript variant X2;transcript_id=XM_006532344.2;extra_copy_number=0
CM058251.1	Liftoff	exon	111358802	111358910	.	+	.	ID=exon-XM_006532344.2-11;Parent=rna-XM_006532344.2;Dbxref=GeneID:16834,GenBank:XM_006532344.2,MGI:MGI:1333873;gbkey=mRNA;gene=Cog1;product=component of oligomeric golgi complex 1%2C transcript variant X2;transcript_id=XM_006532344.2;extra_copy_number=0
CM058251.1	Liftoff	exon	111360478	111360587	.	+	.	ID=exon-XM_006532344.2-12;Parent=rna-XM_006532344.2;Dbxref=GeneID:16834,GenBank:XM_006532344.2,MGI:MGI:1333873;gbkey=mRNA;gene=Cog1;product=component of oligomeric golgi complex 1%2C transcript variant X2;transcript_id=XM_006532344.2;extra_copy_number=0
CM058251.1	Liftoff	exon	111360675	111360753	.	+	.	ID=exon-XM_006532344.2-13;Parent=rna-XM_006532344.2;Dbxref=GeneID:16834,GenBank:XM_006532344.2,MGI:MGI:1333873;gbkey=mRNA;gene=Cog1;product=component of oligomeric golgi complex 1%2C transcript variant X2;transcript_id=XM_006532344.2;extra_copy_number=0
CM058251.1	Liftoff	exon	111361194	111361936	.	+	.	ID=exon-XM_006532344.2-14;Parent=rna-XM_006532344.2;Dbxref=GeneID:16834,GenBank:XM_006532344.2,MGI:MGI:1333873;gbkey=mRNA;gene=Cog1;product=component of oligomeric golgi complex 1%2C transcript variant X2;transcript_id=XM_006532344.2;extra_copy_number=0
CM058251.1	Liftoff	CDS	111349027	111349407	.	+	.	ID=cds-XP_006532407.1;Parent=rna-XM_006532344.2;Dbxref=GeneID:16834,GenBank:XP_006532407.1,MGI:MGI:1333873;Name=XP_006532407.1;gbkey=CDS;gene=Cog1;product=conserved oligomeric Golgi complex subunit 1 isoform X2;protein_id=XP_006532407.1;extra_copy_number=0
CM058251.1	Liftoff	CDS	111351377	111351618	.	+	.	ID=cds-XP_006532407.1;Parent=rna-XM_006532344.2;Dbxref=GeneID:16834,GenBank:XP_006532407.1,MGI:MGI:1333873;Name=XP_006532407.1;gbkey=CDS;gene=Cog1;product=conserved oligomeric Golgi complex subunit 1 isoform X2;protein_id=XP_006532407.1;extra_copy_number=0
CM058251.1	Liftoff	CDS	111351757	111351938	.	+	.	ID=cds-XP_006532407.1;Parent=rna-XM_006532344.2;Dbxref=GeneID:16834,GenBank:XP_006532407.1,MGI:MGI:1333873;Name=XP_006532407.1;gbkey=CDS;gene=Cog1;product=conserved oligomeric Golgi complex subunit 1 isoform X2;protein_id=XP_006532407.1;extra_copy_number=0
CM058251.1	Liftoff	CDS	111352074	111352244	.	+	.	ID=cds-XP_006532407.1;Parent=rna-XM_006532344.2;Dbxref=GeneID:16834,GenBank:XP_006532407.1,MGI:MGI:1333873;Name=XP_006532407.1;gbkey=CDS;gene=Cog1;product=conserved oligomeric Golgi complex subunit 1 isoform X2;protein_id=XP_006532407.1;extra_copy_number=0
CM058251.1	Liftoff	CDS	111353436	111353592	.	+	.	ID=cds-XP_006532407.1;Parent=rna-XM_006532344.2;Dbxref=GeneID:16834,GenBank:XP_006532407.1,MGI:MGI:1333873;Name=XP_006532407.1;gbkey=CDS;gene=Cog1;product=conserved oligomeric Golgi complex subunit 1 isoform X2;protein_id=XP_006532407.1;extra_copy_number=0
CM058251.1	Liftoff	CDS	111354500	111354710	.	+	.	ID=cds-XP_006532407.1;Parent=rna-XM_006532344.2;Dbxref=GeneID:16834,GenBank:XP_006532407.1,MGI:MGI:1333873;Name=XP_006532407.1;gbkey=CDS;gene=Cog1;product=conserved oligomeric Golgi complex subunit 1 isoform X2;protein_id=XP_006532407.1;extra_copy_number=0
CM058251.1	Liftoff	CDS	111355392	111356180	.	+	.	ID=cds-XP_006532407.1;Parent=rna-XM_006532344.2;Dbxref=GeneID:16834,GenBank:XP_006532407.1,MGI:MGI:1333873;Name=XP_006532407.1;gbkey=CDS;gene=Cog1;product=conserved oligomeric Golgi complex subunit 1 isoform X2;protein_id=XP_006532407.1;extra_copy_number=0
CM058251.1	Liftoff	CDS	111356535	111356681	.	+	.	ID=cds-XP_006532407.1;Parent=rna-XM_006532344.2;Dbxref=GeneID:16834,GenBank:XP_006532407.1,MGI:MGI:1333873;Name=XP_006532407.1;gbkey=CDS;gene=Cog1;product=conserved oligomeric Golgi complex subunit 1 isoform X2;protein_id=XP_006532407.1;extra_copy_number=0
CM058251.1	Liftoff	CDS	111356907	111357068	.	+	.	ID=cds-XP_006532407.1;Parent=rna-XM_006532344.2;Dbxref=GeneID:16834,GenBank:XP_006532407.1,MGI:MGI:1333873;Name=XP_006532407.1;gbkey=CDS;gene=Cog1;product=conserved oligomeric Golgi complex subunit 1 isoform X2;protein_id=XP_006532407.1;extra_copy_number=0
CM058251.1	Liftoff	CDS	111358012	111358139	.	+	.	ID=cds-XP_006532407.1;Parent=rna-XM_006532344.2;Dbxref=GeneID:16834,GenBank:XP_006532407.1,MGI:MGI:1333873;Name=XP_006532407.1;gbkey=CDS;gene=Cog1;product=conserved oligomeric Golgi complex subunit 1 isoform X2;protein_id=XP_006532407.1;extra_copy_number=0
CM058251.1	Liftoff	CDS	111358802	111358910	.	+	.	ID=cds-XP_006532407.1;Parent=rna-XM_006532344.2;Dbxref=GeneID:16834,GenBank:XP_006532407.1,MGI:MGI:1333873;Name=XP_006532407.1;gbkey=CDS;gene=Cog1;product=conserved oligomeric Golgi complex subunit 1 isoform X2;protein_id=XP_006532407.1;extra_copy_number=0
CM058251.1	Liftoff	CDS	111360478	111360587	.	+	.	ID=cds-XP_006532407.1;Parent=rna-XM_006532344.2;Dbxref=GeneID:16834,GenBank:XP_006532407.1,MGI:MGI:1333873;Name=XP_006532407.1;gbkey=CDS;gene=Cog1;product=conserved oligomeric Golgi complex subunit 1 isoform X2;protein_id=XP_006532407.1;extra_copy_number=0
CM058251.1	Liftoff	CDS	111360675	111360753	.	+	.	ID=cds-XP_006532407.1;Parent=rna-XM_006532344.2;Dbxref=GeneID:16834,GenBank:XP_006532407.1,MGI:MGI:1333873;Name=XP_006532407.1;gbkey=CDS;gene=Cog1;product=conserved oligomeric Golgi complex subunit 1 isoform X2;protein_id=XP_006532407.1;extra_copy_number=0
CM058251.1	Liftoff	CDS	111361194	111361208	.	+	.	ID=cds-XP_006532407.1;Parent=rna-XM_006532344.2;Dbxref=GeneID:16834,GenBank:XP_006532407.1,MGI:MGI:1333873;Name=XP_006532407.1;gbkey=CDS;gene=Cog1;product=conserved oligomeric Golgi complex subunit 1 isoform X2;protein_id=XP_006532407.1;extra_copy_number=0
CM058251.1	Liftoff	mRNA	111348709	111361936	.	+	.	ID=rna-XM_006532345.2;Parent=gene-Cog1;Dbxref=GeneID:16834,GenBank:XM_006532345.2,MGI:MGI:1333873;Name=XM_006532345.2;gbkey=mRNA;gene=Cog1;model_evidence=Supporting evidence includes similarity to: 14 mRNAs%2C 25 ESTs%2C 1 Protein%2C 252 long SRA reads%2C and 100%25 coverage of the annotated genomic feature by RNAseq alignments%2C including 40 samples with support for all annotated introns;product=component of oligomeric golgi complex 1%2C transcript variant X3;transcript_id=XM_006532345.2;matches_ref_protein=True;valid_ORF=True;extra_copy_number=0
CM058251.1	Liftoff	exon	111348709	111349407	.	+	.	ID=exon-XM_006532345.2-1;Parent=rna-XM_006532345.2;Dbxref=GeneID:16834,GenBank:XM_006532345.2,MGI:MGI:1333873;gbkey=mRNA;gene=Cog1;product=component of oligomeric golgi complex 1%2C transcript variant X3;transcript_id=XM_006532345.2;extra_copy_number=0
CM058251.1	Liftoff	exon	111351377	111351618	.	+	.	ID=exon-XM_006532345.2-2;Parent=rna-XM_006532345.2;Dbxref=GeneID:16834,GenBank:XM_006532345.2,MGI:MGI:1333873;gbkey=mRNA;gene=Cog1;product=component of oligomeric golgi complex 1%2C transcript variant X3;transcript_id=XM_006532345.2;extra_copy_number=0
CM058251.1	Liftoff	exon	111351757	111351938	.	+	.	ID=exon-XM_006532345.2-3;Parent=rna-XM_006532345.2;Dbxref=GeneID:16834,GenBank:XM_006532345.2,MGI:MGI:1333873;gbkey=mRNA;gene=Cog1;product=component of oligomeric golgi complex 1%2C transcript variant X3;transcript_id=XM_006532345.2;extra_copy_number=0
CM058251.1	Liftoff	exon	111352074	111352244	.	+	.	ID=exon-XM_006532345.2-4;Parent=rna-XM_006532345.2;Dbxref=GeneID:16834,GenBank:XM_006532345.2,MGI:MGI:1333873;gbkey=mRNA;gene=Cog1;product=component of oligomeric golgi complex 1%2C transcript variant X3;transcript_id=XM_006532345.2;extra_copy_number=0
CM058251.1	Liftoff	exon	111353436	111353592	.	+	.	ID=exon-XM_006532345.2-5;Parent=rna-XM_006532345.2;Dbxref=GeneID:16834,GenBank:XM_006532345.2,MGI:MGI:1333873;gbkey=mRNA;gene=Cog1;product=component of oligomeric golgi complex 1%2C transcript variant X3;transcript_id=XM_006532345.2;extra_copy_number=0
CM058251.1	Liftoff	exon	111354500	111354710	.	+	.	ID=exon-XM_006532345.2-6;Parent=rna-XM_006532345.2;Dbxref=GeneID:16834,GenBank:XM_006532345.2,MGI:MGI:1333873;gbkey=mRNA;gene=Cog1;product=component of oligomeric golgi complex 1%2C transcript variant X3;transcript_id=XM_006532345.2;extra_copy_number=0
CM058251.1	Liftoff	exon	111355392	111356180	.	+	.	ID=exon-XM_006532345.2-7;Parent=rna-XM_006532345.2;Dbxref=GeneID:16834,GenBank:XM_006532345.2,MGI:MGI:1333873;gbkey=mRNA;gene=Cog1;product=component of oligomeric golgi complex 1%2C transcript variant X3;transcript_id=XM_006532345.2;extra_copy_number=0
CM058251.1	Liftoff	exon	111356535	111356681	.	+	.	ID=exon-XM_006532345.2-8;Parent=rna-XM_006532345.2;Dbxref=GeneID:16834,GenBank:XM_006532345.2,MGI:MGI:1333873;gbkey=mRNA;gene=Cog1;product=component of oligomeric golgi complex 1%2C transcript variant X3;transcript_id=XM_006532345.2;extra_copy_number=0
CM058251.1	Liftoff	exon	111356907	111357068	.	+	.	ID=exon-XM_006532345.2-9;Parent=rna-XM_006532345.2;Dbxref=GeneID:16834,GenBank:XM_006532345.2,MGI:MGI:1333873;gbkey=mRNA;gene=Cog1;product=component of oligomeric golgi complex 1%2C transcript variant X3;transcript_id=XM_006532345.2;extra_copy_number=0
CM058251.1	Liftoff	exon	111358012	111358139	.	+	.	ID=exon-XM_006532345.2-10;Parent=rna-XM_006532345.2;Dbxref=GeneID:16834,GenBank:XM_006532345.2,MGI:MGI:1333873;gbkey=mRNA;gene=Cog1;product=component of oligomeric golgi complex 1%2C transcript variant X3;transcript_id=XM_006532345.2;extra_copy_number=0
CM058251.1	Liftoff	exon	111358802	111358910	.	+	.	ID=exon-XM_006532345.2-11;Parent=rna-XM_006532345.2;Dbxref=GeneID:16834,GenBank:XM_006532345.2,MGI:MGI:1333873;gbkey=mRNA;gene=Cog1;product=component of oligomeric golgi complex 1%2C transcript variant X3;transcript_id=XM_006532345.2;extra_copy_number=0
CM058251.1	Liftoff	exon	111360478	111360587	.	+	.	ID=exon-XM_006532345.2-12;Parent=rna-XM_006532345.2;Dbxref=GeneID:16834,GenBank:XM_006532345.2,MGI:MGI:1333873;gbkey=mRNA;gene=Cog1;product=component of oligomeric golgi complex 1%2C transcript variant X3;transcript_id=XM_006532345.2;extra_copy_number=0
CM058251.1	Liftoff	exon	111360675	111360753	.	+	.	ID=exon-XM_006532345.2-13;Parent=rna-XM_006532345.2;Dbxref=GeneID:16834,GenBank:XM_006532345.2,MGI:MGI:1333873;gbkey=mRNA;gene=Cog1;product=component of oligomeric golgi complex 1%2C transcript variant X3;transcript_id=XM_006532345.2;extra_copy_number=0
CM058251.1	Liftoff	exon	111361194	111361228	.	+	.	ID=exon-XM_006532345.2-14;Parent=rna-XM_006532345.2;Dbxref=GeneID:16834,GenBank:XM_006532345.2,MGI:MGI:1333873;gbkey=mRNA;gene=Cog1;product=component of oligomeric golgi complex 1%2C transcript variant X3;transcript_id=XM_006532345.2;extra_copy_number=0
CM058251.1	Liftoff	exon	111361742	111361936	.	+	.	ID=exon-XM_006532345.2-15;Parent=rna-XM_006532345.2;Dbxref=GeneID:16834,GenBank:XM_006532345.2,MGI:MGI:1333873;gbkey=mRNA;gene=Cog1;product=component of oligomeric golgi complex 1%2C transcript variant X3;transcript_id=XM_006532345.2;extra_copy_number=0
CM058251.1	Liftoff	CDS	111349027	111349407	.	+	.	ID=cds-XP_006532408.1;Parent=rna-XM_006532345.2;Dbxref=GeneID:16834,GenBank:XP_006532408.1,MGI:MGI:1333873;Name=XP_006532408.1;gbkey=CDS;gene=Cog1;product=conserved oligomeric Golgi complex subunit 1 isoform X2;protein_id=XP_006532408.1;extra_copy_number=0
CM058251.1	Liftoff	CDS	111351377	111351618	.	+	.	ID=cds-XP_006532408.1;Parent=rna-XM_006532345.2;Dbxref=GeneID:16834,GenBank:XP_006532408.1,MGI:MGI:1333873;Name=XP_006532408.1;gbkey=CDS;gene=Cog1;product=conserved oligomeric Golgi complex subunit 1 isoform X2;protein_id=XP_006532408.1;extra_copy_number=0
CM058251.1	Liftoff	CDS	111351757	111351938	.	+	.	ID=cds-XP_006532408.1;Parent=rna-XM_006532345.2;Dbxref=GeneID:16834,GenBank:XP_006532408.1,MGI:MGI:1333873;Name=XP_006532408.1;gbkey=CDS;gene=Cog1;product=conserved oligomeric Golgi complex subunit 1 isoform X2;protein_id=XP_006532408.1;extra_copy_number=0
CM058251.1	Liftoff	CDS	111352074	111352244	.	+	.	ID=cds-XP_006532408.1;Parent=rna-XM_006532345.2;Dbxref=GeneID:16834,GenBank:XP_006532408.1,MGI:MGI:1333873;Name=XP_006532408.1;gbkey=CDS;gene=Cog1;product=conserved oligomeric Golgi complex subunit 1 isoform X2;protein_id=XP_006532408.1;extra_copy_number=0
CM058251.1	Liftoff	CDS	111353436	111353592	.	+	.	ID=cds-XP_006532408.1;Parent=rna-XM_006532345.2;Dbxref=GeneID:16834,GenBank:XP_006532408.1,MGI:MGI:1333873;Name=XP_006532408.1;gbkey=CDS;gene=Cog1;product=conserved oligomeric Golgi complex subunit 1 isoform X2;protein_id=XP_006532408.1;extra_copy_number=0
CM058251.1	Liftoff	CDS	111354500	111354710	.	+	.	ID=cds-XP_006532408.1;Parent=rna-XM_006532345.2;Dbxref=GeneID:16834,GenBank:XP_006532408.1,MGI:MGI:1333873;Name=XP_006532408.1;gbkey=CDS;gene=Cog1;product=conserved oligomeric Golgi complex subunit 1 isoform X2;protein_id=XP_006532408.1;extra_copy_number=0
CM058251.1	Liftoff	CDS	111355392	111356180	.	+	.	ID=cds-XP_006532408.1;Parent=rna-XM_006532345.2;Dbxref=GeneID:16834,GenBank:XP_006532408.1,MGI:MGI:1333873;Name=XP_006532408.1;gbkey=CDS;gene=Cog1;product=conserved oligomeric Golgi complex subunit 1 isoform X2;protein_id=XP_006532408.1;extra_copy_number=0
CM058251.1	Liftoff	CDS	111356535	111356681	.	+	.	ID=cds-XP_006532408.1;Parent=rna-XM_006532345.2;Dbxref=GeneID:16834,GenBank:XP_006532408.1,MGI:MGI:1333873;Name=XP_006532408.1;gbkey=CDS;gene=Cog1;product=conserved oligomeric Golgi complex subunit 1 isoform X2;protein_id=XP_006532408.1;extra_copy_number=0
CM058251.1	Liftoff	CDS	111356907	111357068	.	+	.	ID=cds-XP_006532408.1;Parent=rna-XM_006532345.2;Dbxref=GeneID:16834,GenBank:XP_006532408.1,MGI:MGI:1333873;Name=XP_006532408.1;gbkey=CDS;gene=Cog1;product=conserved oligomeric Golgi complex subunit 1 isoform X2;protein_id=XP_006532408.1;extra_copy_number=0
CM058251.1	Liftoff	CDS	111358012	111358139	.	+	.	ID=cds-XP_006532408.1;Parent=rna-XM_006532345.2;Dbxref=GeneID:16834,GenBank:XP_006532408.1,MGI:MGI:1333873;Name=XP_006532408.1;gbkey=CDS;gene=Cog1;product=conserved oligomeric Golgi complex subunit 1 isoform X2;protein_id=XP_006532408.1;extra_copy_number=0
CM058251.1	Liftoff	CDS	111358802	111358910	.	+	.	ID=cds-XP_006532408.1;Parent=rna-XM_006532345.2;Dbxref=GeneID:16834,GenBank:XP_006532408.1,MGI:MGI:1333873;Name=XP_006532408.1;gbkey=CDS;gene=Cog1;product=conserved oligomeric Golgi complex subunit 1 isoform X2;protein_id=XP_006532408.1;extra_copy_number=0
CM058251.1	Liftoff	CDS	111360478	111360587	.	+	.	ID=cds-XP_006532408.1;Parent=rna-XM_006532345.2;Dbxref=GeneID:16834,GenBank:XP_006532408.1,MGI:MGI:1333873;Name=XP_006532408.1;gbkey=CDS;gene=Cog1;product=conserved oligomeric Golgi complex subunit 1 isoform X2;protein_id=XP_006532408.1;extra_copy_number=0
CM058251.1	Liftoff	CDS	111360675	111360753	.	+	.	ID=cds-XP_006532408.1;Parent=rna-XM_006532345.2;Dbxref=GeneID:16834,GenBank:XP_006532408.1,MGI:MGI:1333873;Name=XP_006532408.1;gbkey=CDS;gene=Cog1;product=conserved oligomeric Golgi complex subunit 1 isoform X2;protein_id=XP_006532408.1;extra_copy_number=0
CM058251.1	Liftoff	CDS	111361194	111361208	.	+	.	ID=cds-XP_006532408.1;Parent=rna-XM_006532345.2;Dbxref=GeneID:16834,GenBank:XP_006532408.1,MGI:MGI:1333873;Name=XP_006532408.1;gbkey=CDS;gene=Cog1;product=conserved oligomeric Golgi complex subunit 1 isoform X2;protein_id=XP_006532408.1;extra_copy_number=0
CM058251.1	Liftoff	mRNA	111348709	111361936	.	+	.	ID=rna-XM_006532346.2;Parent=gene-Cog1;Dbxref=GeneID:16834,GenBank:XM_006532346.2,MGI:MGI:1333873;Name=XM_006532346.2;gbkey=mRNA;gene=Cog1;model_evidence=Supporting evidence includes similarity to: 14 mRNAs%2C 20 ESTs%2C 419 long SRA reads%2C and 100%25 coverage of the annotated genomic feature by RNAseq alignments%2C including 41 samples with support for all annotated introns;product=component of oligomeric golgi complex 1%2C transcript variant X6;transcript_id=XM_006532346.2;matches_ref_protein=True;valid_ORF=True;extra_copy_number=0
CM058251.1	Liftoff	exon	111348709	111349407	.	+	.	ID=exon-XM_006532346.2-1;Parent=rna-XM_006532346.2;Dbxref=GeneID:16834,GenBank:XM_006532346.2,MGI:MGI:1333873;gbkey=mRNA;gene=Cog1;product=component of oligomeric golgi complex 1%2C transcript variant X6;transcript_id=XM_006532346.2;extra_copy_number=0
CM058251.1	Liftoff	exon	111351377	111351618	.	+	.	ID=exon-XM_006532346.2-2;Parent=rna-XM_006532346.2;Dbxref=GeneID:16834,GenBank:XM_006532346.2,MGI:MGI:1333873;gbkey=mRNA;gene=Cog1;product=component of oligomeric golgi complex 1%2C transcript variant X6;transcript_id=XM_006532346.2;extra_copy_number=0
CM058251.1	Liftoff	exon	111351757	111351938	.	+	.	ID=exon-XM_006532346.2-3;Parent=rna-XM_006532346.2;Dbxref=GeneID:16834,GenBank:XM_006532346.2,MGI:MGI:1333873;gbkey=mRNA;gene=Cog1;product=component of oligomeric golgi complex 1%2C transcript variant X6;transcript_id=XM_006532346.2;extra_copy_number=0
CM058251.1	Liftoff	exon	111352074	111352244	.	+	.	ID=exon-XM_006532346.2-4;Parent=rna-XM_006532346.2;Dbxref=GeneID:16834,GenBank:XM_006532346.2,MGI:MGI:1333873;gbkey=mRNA;gene=Cog1;product=component of oligomeric golgi complex 1%2C transcript variant X6;transcript_id=XM_006532346.2;extra_copy_number=0
CM058251.1	Liftoff	exon	111353436	111353685	.	+	.	ID=exon-XM_006532346.2-5;Parent=rna-XM_006532346.2;Dbxref=GeneID:16834,GenBank:XM_006532346.2,MGI:MGI:1333873;gbkey=mRNA;gene=Cog1;product=component of oligomeric golgi complex 1%2C transcript variant X6;transcript_id=XM_006532346.2;extra_copy_number=0
CM058251.1	Liftoff	exon	111354500	111354710	.	+	.	ID=exon-XM_006532346.2-6;Parent=rna-XM_006532346.2;Dbxref=GeneID:16834,GenBank:XM_006532346.2,MGI:MGI:1333873;gbkey=mRNA;gene=Cog1;product=component of oligomeric golgi complex 1%2C transcript variant X6;transcript_id=XM_006532346.2;extra_copy_number=0
CM058251.1	Liftoff	exon	111355392	111356180	.	+	.	ID=exon-XM_006532346.2-7;Parent=rna-XM_006532346.2;Dbxref=GeneID:16834,GenBank:XM_006532346.2,MGI:MGI:1333873;gbkey=mRNA;gene=Cog1;product=component of oligomeric golgi complex 1%2C transcript variant X6;transcript_id=XM_006532346.2;extra_copy_number=0
CM058251.1	Liftoff	exon	111356535	111356681	.	+	.	ID=exon-XM_006532346.2-8;Parent=rna-XM_006532346.2;Dbxref=GeneID:16834,GenBank:XM_006532346.2,MGI:MGI:1333873;gbkey=mRNA;gene=Cog1;product=component of oligomeric golgi complex 1%2C transcript variant X6;transcript_id=XM_006532346.2;extra_copy_number=0
CM058251.1	Liftoff	exon	111356907	111357068	.	+	.	ID=exon-XM_006532346.2-9;Parent=rna-XM_006532346.2;Dbxref=GeneID:16834,GenBank:XM_006532346.2,MGI:MGI:1333873;gbkey=mRNA;gene=Cog1;product=component of oligomeric golgi complex 1%2C transcript variant X6;transcript_id=XM_006532346.2;extra_copy_number=0
CM058251.1	Liftoff	exon	111358012	111358139	.	+	.	ID=exon-XM_006532346.2-10;Parent=rna-XM_006532346.2;Dbxref=GeneID:16834,GenBank:XM_006532346.2,MGI:MGI:1333873;gbkey=mRNA;gene=Cog1;product=component of oligomeric golgi complex 1%2C transcript variant X6;transcript_id=XM_006532346.2;extra_copy_number=0
CM058251.1	Liftoff	exon	111358802	111358910	.	+	.	ID=exon-XM_006532346.2-11;Parent=rna-XM_006532346.2;Dbxref=GeneID:16834,GenBank:XM_006532346.2,MGI:MGI:1333873;gbkey=mRNA;gene=Cog1;product=component of oligomeric golgi complex 1%2C transcript variant X6;transcript_id=XM_006532346.2;extra_copy_number=0
CM058251.1	Liftoff	exon	111360478	111360587	.	+	.	ID=exon-XM_006532346.2-12;Parent=rna-XM_006532346.2;Dbxref=GeneID:16834,GenBank:XM_006532346.2,MGI:MGI:1333873;gbkey=mRNA;gene=Cog1;product=component of oligomeric golgi complex 1%2C transcript variant X6;transcript_id=XM_006532346.2;extra_copy_number=0
CM058251.1	Liftoff	exon	111360675	111360753	.	+	.	ID=exon-XM_006532346.2-13;Parent=rna-XM_006532346.2;Dbxref=GeneID:16834,GenBank:XM_006532346.2,MGI:MGI:1333873;gbkey=mRNA;gene=Cog1;product=component of oligomeric golgi complex 1%2C transcript variant X6;transcript_id=XM_006532346.2;extra_copy_number=0
CM058251.1	Liftoff	exon	111361742	111361936	.	+	.	ID=exon-XM_006532346.2-14;Parent=rna-XM_006532346.2;Dbxref=GeneID:16834,GenBank:XM_006532346.2,MGI:MGI:1333873;gbkey=mRNA;gene=Cog1;product=component of oligomeric golgi complex 1%2C transcript variant X6;transcript_id=XM_006532346.2;extra_copy_number=0
CM058251.1	Liftoff	CDS	111353681	111353685	.	+	.	ID=cds-XP_006532409.1;Parent=rna-XM_006532346.2;Dbxref=GeneID:16834,GenBank:XP_006532409.1,MGI:MGI:1333873;Name=XP_006532409.1;gbkey=CDS;gene=Cog1;product=conserved oligomeric Golgi complex subunit 1 isoform X3;protein_id=XP_006532409.1;extra_copy_number=0
CM058251.1	Liftoff	CDS	111354500	111354710	.	+	.	ID=cds-XP_006532409.1;Parent=rna-XM_006532346.2;Dbxref=GeneID:16834,GenBank:XP_006532409.1,MGI:MGI:1333873;Name=XP_006532409.1;gbkey=CDS;gene=Cog1;product=conserved oligomeric Golgi complex subunit 1 isoform X3;protein_id=XP_006532409.1;extra_copy_number=0
CM058251.1	Liftoff	CDS	111355392	111356180	.	+	.	ID=cds-XP_006532409.1;Parent=rna-XM_006532346.2;Dbxref=GeneID:16834,GenBank:XP_006532409.1,MGI:MGI:1333873;Name=XP_006532409.1;gbkey=CDS;gene=Cog1;product=conserved oligomeric Golgi complex subunit 1 isoform X3;protein_id=XP_006532409.1;extra_copy_number=0
CM058251.1	Liftoff	CDS	111356535	111356681	.	+	.	ID=cds-XP_006532409.1;Parent=rna-XM_006532346.2;Dbxref=GeneID:16834,GenBank:XP_006532409.1,MGI:MGI:1333873;Name=XP_006532409.1;gbkey=CDS;gene=Cog1;product=conserved oligomeric Golgi complex subunit 1 isoform X3;protein_id=XP_006532409.1;extra_copy_number=0
CM058251.1	Liftoff	CDS	111356907	111357068	.	+	.	ID=cds-XP_006532409.1;Parent=rna-XM_006532346.2;Dbxref=GeneID:16834,GenBank:XP_006532409.1,MGI:MGI:1333873;Name=XP_006532409.1;gbkey=CDS;gene=Cog1;product=conserved oligomeric Golgi complex subunit 1 isoform X3;protein_id=XP_006532409.1;extra_copy_number=0
CM058251.1	Liftoff	CDS	111358012	111358139	.	+	.	ID=cds-XP_006532409.1;Parent=rna-XM_006532346.2;Dbxref=GeneID:16834,GenBank:XP_006532409.1,MGI:MGI:1333873;Name=XP_006532409.1;gbkey=CDS;gene=Cog1;product=conserved oligomeric Golgi complex subunit 1 isoform X3;protein_id=XP_006532409.1;extra_copy_number=0
CM058251.1	Liftoff	CDS	111358802	111358910	.	+	.	ID=cds-XP_006532409.1;Parent=rna-XM_006532346.2;Dbxref=GeneID:16834,GenBank:XP_006532409.1,MGI:MGI:1333873;Name=XP_006532409.1;gbkey=CDS;gene=Cog1;product=conserved oligomeric Golgi complex subunit 1 isoform X3;protein_id=XP_006532409.1;extra_copy_number=0
CM058251.1	Liftoff	CDS	111360478	111360587	.	+	.	ID=cds-XP_006532409.1;Parent=rna-XM_006532346.2;Dbxref=GeneID:16834,GenBank:XP_006532409.1,MGI:MGI:1333873;Name=XP_006532409.1;gbkey=CDS;gene=Cog1;product=conserved oligomeric Golgi complex subunit 1 isoform X3;protein_id=XP_006532409.1;extra_copy_number=0
CM058251.1	Liftoff	CDS	111360675	111360753	.	+	.	ID=cds-XP_006532409.1;Parent=rna-XM_006532346.2;Dbxref=GeneID:16834,GenBank:XP_006532409.1,MGI:MGI:1333873;Name=XP_006532409.1;gbkey=CDS;gene=Cog1;product=conserved oligomeric Golgi complex subunit 1 isoform X3;protein_id=XP_006532409.1;extra_copy_number=0
CM058251.1	Liftoff	CDS	111361742	111361882	.	+	.	ID=cds-XP_006532409.1;Parent=rna-XM_006532346.2;Dbxref=GeneID:16834,GenBank:XP_006532409.1,MGI:MGI:1333873;Name=XP_006532409.1;gbkey=CDS;gene=Cog1;product=conserved oligomeric Golgi complex subunit 1 isoform X3;protein_id=XP_006532409.1;extra_copy_number=0
CM058251.1	Liftoff	mRNA	111349061	111361936	.	+	.	ID=rna-NM_013581.3;Parent=gene-Cog1;Dbxref=GeneID:16834,GenBank:NM_013581.3,MGI:MGI:1333873;Name=NM_013581.3;gbkey=mRNA;gene=Cog1;product=component of oligomeric golgi complex 1;tag=RefSeq Select;transcript_id=NM_013581.3;matches_ref_protein=True;valid_ORF=True;extra_copy_number=0
CM058251.1	Liftoff	exon	111349061	111349407	.	+	.	ID=exon-NM_013581.3-1;Parent=rna-NM_013581.3;Dbxref=GeneID:16834,GenBank:NM_013581.3,MGI:MGI:1333873;gbkey=mRNA;gene=Cog1;product=component of oligomeric golgi complex 1;tag=RefSeq Select;transcript_id=NM_013581.3;extra_copy_number=0
CM058251.1	Liftoff	exon	111351377	111351618	.	+	.	ID=exon-NM_013581.3-2;Parent=rna-NM_013581.3;Dbxref=GeneID:16834,GenBank:NM_013581.3,MGI:MGI:1333873;gbkey=mRNA;gene=Cog1;product=component of oligomeric golgi complex 1;tag=RefSeq Select;transcript_id=NM_013581.3;extra_copy_number=0
CM058251.1	Liftoff	exon	111351757	111351938	.	+	.	ID=exon-NM_013581.3-3;Parent=rna-NM_013581.3;Dbxref=GeneID:16834,GenBank:NM_013581.3,MGI:MGI:1333873;gbkey=mRNA;gene=Cog1;product=component of oligomeric golgi complex 1;tag=RefSeq Select;transcript_id=NM_013581.3;extra_copy_number=0
CM058251.1	Liftoff	exon	111352074	111352244	.	+	.	ID=exon-NM_013581.3-4;Parent=rna-NM_013581.3;Dbxref=GeneID:16834,GenBank:NM_013581.3,MGI:MGI:1333873;gbkey=mRNA;gene=Cog1;product=component of oligomeric golgi complex 1;tag=RefSeq Select;transcript_id=NM_013581.3;extra_copy_number=0
CM058251.1	Liftoff	exon	111353436	111353592	.	+	.	ID=exon-NM_013581.3-5;Parent=rna-NM_013581.3;Dbxref=GeneID:16834,GenBank:NM_013581.3,MGI:MGI:1333873;gbkey=mRNA;gene=Cog1;product=component of oligomeric golgi complex 1;tag=RefSeq Select;transcript_id=NM_013581.3;extra_copy_number=0
CM058251.1	Liftoff	exon	111354500	111354710	.	+	.	ID=exon-NM_013581.3-6;Parent=rna-NM_013581.3;Dbxref=GeneID:16834,GenBank:NM_013581.3,MGI:MGI:1333873;gbkey=mRNA;gene=Cog1;product=component of oligomeric golgi complex 1;tag=RefSeq Select;transcript_id=NM_013581.3;extra_copy_number=0
CM058251.1	Liftoff	exon	111355392	111356180	.	+	.	ID=exon-NM_013581.3-7;Parent=rna-NM_013581.3;Dbxref=GeneID:16834,GenBank:NM_013581.3,MGI:MGI:1333873;gbkey=mRNA;gene=Cog1;product=component of oligomeric golgi complex 1;tag=RefSeq Select;transcript_id=NM_013581.3;extra_copy_number=0
CM058251.1	Liftoff	exon	111356535	111356681	.	+	.	ID=exon-NM_013581.3-8;Parent=rna-NM_013581.3;Dbxref=GeneID:16834,GenBank:NM_013581.3,MGI:MGI:1333873;gbkey=mRNA;gene=Cog1;product=component of oligomeric golgi complex 1;tag=RefSeq Select;transcript_id=NM_013581.3;extra_copy_number=0
CM058251.1	Liftoff	exon	111356907	111357068	.	+	.	ID=exon-NM_013581.3-9;Parent=rna-NM_013581.3;Dbxref=GeneID:16834,GenBank:NM_013581.3,MGI:MGI:1333873;gbkey=mRNA;gene=Cog1;product=component of oligomeric golgi complex 1;tag=RefSeq Select;transcript_id=NM_013581.3;extra_copy_number=0
CM058251.1	Liftoff	exon	111358012	111358139	.	+	.	ID=exon-NM_013581.3-10;Parent=rna-NM_013581.3;Dbxref=GeneID:16834,GenBank:NM_013581.3,MGI:MGI:1333873;gbkey=mRNA;gene=Cog1;product=component of oligomeric golgi complex 1;tag=RefSeq Select;transcript_id=NM_013581.3;extra_copy_number=0
CM058251.1	Liftoff	exon	111358802	111358910	.	+	.	ID=exon-NM_013581.3-11;Parent=rna-NM_013581.3;Dbxref=GeneID:16834,GenBank:NM_013581.3,MGI:MGI:1333873;gbkey=mRNA;gene=Cog1;product=component of oligomeric golgi complex 1;tag=RefSeq Select;transcript_id=NM_013581.3;extra_copy_number=0
CM058251.1	Liftoff	exon	111360478	111360587	.	+	.	ID=exon-NM_013581.3-12;Parent=rna-NM_013581.3;Dbxref=GeneID:16834,GenBank:NM_013581.3,MGI:MGI:1333873;gbkey=mRNA;gene=Cog1;product=component of oligomeric golgi complex 1;tag=RefSeq Select;transcript_id=NM_013581.3;extra_copy_number=0
CM058251.1	Liftoff	exon	111360675	111360753	.	+	.	ID=exon-NM_013581.3-13;Parent=rna-NM_013581.3;Dbxref=GeneID:16834,GenBank:NM_013581.3,MGI:MGI:1333873;gbkey=mRNA;gene=Cog1;product=component of oligomeric golgi complex 1;tag=RefSeq Select;transcript_id=NM_013581.3;extra_copy_number=0
CM058251.1	Liftoff	exon	111361742	111361936	.	+	.	ID=exon-NM_013581.3-14;Parent=rna-NM_013581.3;Dbxref=GeneID:16834,GenBank:NM_013581.3,MGI:MGI:1333873;gbkey=mRNA;gene=Cog1;product=component of oligomeric golgi complex 1;tag=RefSeq Select;transcript_id=NM_013581.3;extra_copy_number=0
CM058251.1	Liftoff	CDS	111349093	111349407	.	+	.	ID=cds-NP_038609.3;Parent=rna-NM_013581.3;Dbxref=CCDS:CCDS25599.1,GeneID:16834,GenBank:NP_038609.3,MGI:MGI:1333873;Name=NP_038609.3;gbkey=CDS;gene=Cog1;product=conserved oligomeric Golgi complex subunit 1;protein_id=NP_038609.3;tag=RefSeq Select;extra_copy_number=0
CM058251.1	Liftoff	CDS	111351377	111351618	.	+	.	ID=cds-NP_038609.3;Parent=rna-NM_013581.3;Dbxref=CCDS:CCDS25599.1,GeneID:16834,GenBank:NP_038609.3,MGI:MGI:1333873;Name=NP_038609.3;gbkey=CDS;gene=Cog1;product=conserved oligomeric Golgi complex subunit 1;protein_id=NP_038609.3;tag=RefSeq Select;extra_copy_number=0
CM058251.1	Liftoff	CDS	111351757	111351938	.	+	.	ID=cds-NP_038609.3;Parent=rna-NM_013581.3;Dbxref=CCDS:CCDS25599.1,GeneID:16834,GenBank:NP_038609.3,MGI:MGI:1333873;Name=NP_038609.3;gbkey=CDS;gene=Cog1;product=conserved oligomeric Golgi complex subunit 1;protein_id=NP_038609.3;tag=RefSeq Select;extra_copy_number=0
CM058251.1	Liftoff	CDS	111352074	111352244	.	+	.	ID=cds-NP_038609.3;Parent=rna-NM_013581.3;Dbxref=CCDS:CCDS25599.1,GeneID:16834,GenBank:NP_038609.3,MGI:MGI:1333873;Name=NP_038609.3;gbkey=CDS;gene=Cog1;product=conserved oligomeric Golgi complex subunit 1;protein_id=NP_038609.3;tag=RefSeq Select;extra_copy_number=0
CM058251.1	Liftoff	CDS	111353436	111353592	.	+	.	ID=cds-NP_038609.3;Parent=rna-NM_013581.3;Dbxref=CCDS:CCDS25599.1,GeneID:16834,GenBank:NP_038609.3,MGI:MGI:1333873;Name=NP_038609.3;gbkey=CDS;gene=Cog1;product=conserved oligomeric Golgi complex subunit 1;protein_id=NP_038609.3;tag=RefSeq Select;extra_copy_number=0
CM058251.1	Liftoff	CDS	111354500	111354710	.	+	.	ID=cds-NP_038609.3;Parent=rna-NM_013581.3;Dbxref=CCDS:CCDS25599.1,GeneID:16834,GenBank:NP_038609.3,MGI:MGI:1333873;Name=NP_038609.3;gbkey=CDS;gene=Cog1;product=conserved oligomeric Golgi complex subunit 1;protein_id=NP_038609.3;tag=RefSeq Select;extra_copy_number=0
CM058251.1	Liftoff	CDS	111355392	111356180	.	+	.	ID=cds-NP_038609.3;Parent=rna-NM_013581.3;Dbxref=CCDS:CCDS25599.1,GeneID:16834,GenBank:NP_038609.3,MGI:MGI:1333873;Name=NP_038609.3;gbkey=CDS;gene=Cog1;product=conserved oligomeric Golgi complex subunit 1;protein_id=NP_038609.3;tag=RefSeq Select;extra_copy_number=0
CM058251.1	Liftoff	CDS	111356535	111356681	.	+	.	ID=cds-NP_038609.3;Parent=rna-NM_013581.3;Dbxref=CCDS:CCDS25599.1,GeneID:16834,GenBank:NP_038609.3,MGI:MGI:1333873;Name=NP_038609.3;gbkey=CDS;gene=Cog1;product=conserved oligomeric Golgi complex subunit 1;protein_id=NP_038609.3;tag=RefSeq Select;extra_copy_number=0
CM058251.1	Liftoff	CDS	111356907	111357068	.	+	.	ID=cds-NP_038609.3;Parent=rna-NM_013581.3;Dbxref=CCDS:CCDS25599.1,GeneID:16834,GenBank:NP_038609.3,MGI:MGI:1333873;Name=NP_038609.3;gbkey=CDS;gene=Cog1;product=conserved oligomeric Golgi complex subunit 1;protein_id=NP_038609.3;tag=RefSeq Select;extra_copy_number=0
CM058251.1	Liftoff	CDS	111358012	111358139	.	+	.	ID=cds-NP_038609.3;Parent=rna-NM_013581.3;Dbxref=CCDS:CCDS25599.1,GeneID:16834,GenBank:NP_038609.3,MGI:MGI:1333873;Name=NP_038609.3;gbkey=CDS;gene=Cog1;product=conserved oligomeric Golgi complex subunit 1;protein_id=NP_038609.3;tag=RefSeq Select;extra_copy_number=0
CM058251.1	Liftoff	CDS	111358802	111358910	.	+	.	ID=cds-NP_038609.3;Parent=rna-NM_013581.3;Dbxref=CCDS:CCDS25599.1,GeneID:16834,GenBank:NP_038609.3,MGI:MGI:1333873;Name=NP_038609.3;gbkey=CDS;gene=Cog1;product=conserved oligomeric Golgi complex subunit 1;protein_id=NP_038609.3;tag=RefSeq Select;extra_copy_number=0
CM058251.1	Liftoff	CDS	111360478	111360587	.	+	.	ID=cds-NP_038609.3;Parent=rna-NM_013581.3;Dbxref=CCDS:CCDS25599.1,GeneID:16834,GenBank:NP_038609.3,MGI:MGI:1333873;Name=NP_038609.3;gbkey=CDS;gene=Cog1;product=conserved oligomeric Golgi complex subunit 1;protein_id=NP_038609.3;tag=RefSeq Select;extra_copy_number=0
CM058251.1	Liftoff	CDS	111360675	111360753	.	+	.	ID=cds-NP_038609.3;Parent=rna-NM_013581.3;Dbxref=CCDS:CCDS25599.1,GeneID:16834,GenBank:NP_038609.3,MGI:MGI:1333873;Name=NP_038609.3;gbkey=CDS;gene=Cog1;product=conserved oligomeric Golgi complex subunit 1;protein_id=NP_038609.3;tag=RefSeq Select;extra_copy_number=0
CM058251.1	Liftoff	CDS	111361742	111361882	.	+	.	ID=cds-NP_038609.3;Parent=rna-NM_013581.3;Dbxref=CCDS:CCDS25599.1,GeneID:16834,GenBank:NP_038609.3,MGI:MGI:1333873;Name=NP_038609.3;gbkey=CDS;gene=Cog1;product=conserved oligomeric Golgi complex subunit 1;protein_id=NP_038609.3;tag=RefSeq Select;extra_copy_number=0
CM058251.1	Liftoff	transcript	111348709	111361936	.	+	.	ID=rna-XR_388356.2;Parent=gene-Cog1;Dbxref=GeneID:16834,GenBank:XR_388356.2,MGI:MGI:1333873;Name=XR_388356.2;gbkey=misc_RNA;gene=Cog1;model_evidence=Supporting evidence includes similarity to: 13 mRNAs%2C 26 ESTs%2C 287 long SRA reads%2C and 100%25 coverage of the annotated genomic feature by RNAseq alignments%2C including 44 samples with support for all annotated introns;product=component of oligomeric golgi complex 1%2C transcript variant X4;transcript_id=XR_388356.2;extra_copy_number=0
CM058251.1	Liftoff	exon	111348709	111349407	.	+	.	ID=exon-XR_388356.2-1;Parent=rna-XR_388356.2;Dbxref=GeneID:16834,GenBank:XR_388356.2,MGI:MGI:1333873;gbkey=misc_RNA;gene=Cog1;product=component of oligomeric golgi complex 1%2C transcript variant X4;transcript_id=XR_388356.2;extra_copy_number=0
CM058251.1	Liftoff	exon	111351377	111351618	.	+	.	ID=exon-XR_388356.2-2;Parent=rna-XR_388356.2;Dbxref=GeneID:16834,GenBank:XR_388356.2,MGI:MGI:1333873;gbkey=misc_RNA;gene=Cog1;product=component of oligomeric golgi complex 1%2C transcript variant X4;transcript_id=XR_388356.2;extra_copy_number=0
CM058251.1	Liftoff	exon	111351757	111351938	.	+	.	ID=exon-XR_388356.2-3;Parent=rna-XR_388356.2;Dbxref=GeneID:16834,GenBank:XR_388356.2,MGI:MGI:1333873;gbkey=misc_RNA;gene=Cog1;product=component of oligomeric golgi complex 1%2C transcript variant X4;transcript_id=XR_388356.2;extra_copy_number=0
CM058251.1	Liftoff	exon	111352074	111352244	.	+	.	ID=exon-XR_388356.2-4;Parent=rna-XR_388356.2;Dbxref=GeneID:16834,GenBank:XR_388356.2,MGI:MGI:1333873;gbkey=misc_RNA;gene=Cog1;product=component of oligomeric golgi complex 1%2C transcript variant X4;transcript_id=XR_388356.2;extra_copy_number=0
CM058251.1	Liftoff	exon	111353436	111353592	.	+	.	ID=exon-XR_388356.2-5;Parent=rna-XR_388356.2;Dbxref=GeneID:16834,GenBank:XR_388356.2,MGI:MGI:1333873;gbkey=misc_RNA;gene=Cog1;product=component of oligomeric golgi complex 1%2C transcript variant X4;transcript_id=XR_388356.2;extra_copy_number=0
CM058251.1	Liftoff	exon	111354500	111354710	.	+	.	ID=exon-XR_388356.2-6;Parent=rna-XR_388356.2;Dbxref=GeneID:16834,GenBank:XR_388356.2,MGI:MGI:1333873;gbkey=misc_RNA;gene=Cog1;product=component of oligomeric golgi complex 1%2C transcript variant X4;transcript_id=XR_388356.2;extra_copy_number=0
CM058251.1	Liftoff	exon	111355392	111356180	.	+	.	ID=exon-XR_388356.2-7;Parent=rna-XR_388356.2;Dbxref=GeneID:16834,GenBank:XR_388356.2,MGI:MGI:1333873;gbkey=misc_RNA;gene=Cog1;product=component of oligomeric golgi complex 1%2C transcript variant X4;transcript_id=XR_388356.2;extra_copy_number=0
CM058251.1	Liftoff	exon	111356535	111356681	.	+	.	ID=exon-XR_388356.2-8;Parent=rna-XR_388356.2;Dbxref=GeneID:16834,GenBank:XR_388356.2,MGI:MGI:1333873;gbkey=misc_RNA;gene=Cog1;product=component of oligomeric golgi complex 1%2C transcript variant X4;transcript_id=XR_388356.2;extra_copy_number=0
CM058251.1	Liftoff	exon	111356907	111357068	.	+	.	ID=exon-XR_388356.2-9;Parent=rna-XR_388356.2;Dbxref=GeneID:16834,GenBank:XR_388356.2,MGI:MGI:1333873;gbkey=misc_RNA;gene=Cog1;product=component of oligomeric golgi complex 1%2C transcript variant X4;transcript_id=XR_388356.2;extra_copy_number=0
CM058251.1	Liftoff	exon	111358012	111358139	.	+	.	ID=exon-XR_388356.2-10;Parent=rna-XR_388356.2;Dbxref=GeneID:16834,GenBank:XR_388356.2,MGI:MGI:1333873;gbkey=misc_RNA;gene=Cog1;product=component of oligomeric golgi complex 1%2C transcript variant X4;transcript_id=XR_388356.2;extra_copy_number=0
CM058251.1	Liftoff	exon	111358802	111358910	.	+	.	ID=exon-XR_388356.2-11;Parent=rna-XR_388356.2;Dbxref=GeneID:16834,GenBank:XR_388356.2,MGI:MGI:1333873;gbkey=misc_RNA;gene=Cog1;product=component of oligomeric golgi complex 1%2C transcript variant X4;transcript_id=XR_388356.2;extra_copy_number=0
CM058251.1	Liftoff	exon	111360500	111360587	.	+	.	ID=exon-XR_388356.2-12;Parent=rna-XR_388356.2;Dbxref=GeneID:16834,GenBank:XR_388356.2,MGI:MGI:1333873;gbkey=misc_RNA;gene=Cog1;product=component of oligomeric golgi complex 1%2C transcript variant X4;transcript_id=XR_388356.2;extra_copy_number=0
CM058251.1	Liftoff	exon	111360675	111360753	.	+	.	ID=exon-XR_388356.2-13;Parent=rna-XR_388356.2;Dbxref=GeneID:16834,GenBank:XR_388356.2,MGI:MGI:1333873;gbkey=misc_RNA;gene=Cog1;product=component of oligomeric golgi complex 1%2C transcript variant X4;transcript_id=XR_388356.2;extra_copy_number=0
CM058251.1	Liftoff	exon	111361742	111361936	.	+	.	ID=exon-XR_388356.2-14;Parent=rna-XR_388356.2;Dbxref=GeneID:16834,GenBank:XR_388356.2,MGI:MGI:1333873;gbkey=misc_RNA;gene=Cog1;product=component of oligomeric golgi complex 1%2C transcript variant X4;transcript_id=XR_388356.2;extra_copy_number=0
CM058251.1	Liftoff	transcript	111348709	111361936	.	+	.	ID=rna-XR_388357.2;Parent=gene-Cog1;Dbxref=GeneID:16834,GenBank:XR_388357.2,MGI:MGI:1333873;Name=XR_388357.2;gbkey=misc_RNA;gene=Cog1;model_evidence=Supporting evidence includes similarity to: 12 mRNAs%2C 24 ESTs%2C 257 long SRA reads%2C and 100%25 coverage of the annotated genomic feature by RNAseq alignments%2C including 38 samples with support for all annotated introns;product=component of oligomeric golgi complex 1%2C transcript variant X5;transcript_id=XR_388357.2;extra_copy_number=0
CM058251.1	Liftoff	exon	111348709	111349407	.	+	.	ID=exon-XR_388357.2-1;Parent=rna-XR_388357.2;Dbxref=GeneID:16834,GenBank:XR_388357.2,MGI:MGI:1333873;gbkey=misc_RNA;gene=Cog1;product=component of oligomeric golgi complex 1%2C transcript variant X5;transcript_id=XR_388357.2;extra_copy_number=0
CM058251.1	Liftoff	exon	111351377	111351618	.	+	.	ID=exon-XR_388357.2-2;Parent=rna-XR_388357.2;Dbxref=GeneID:16834,GenBank:XR_388357.2,MGI:MGI:1333873;gbkey=misc_RNA;gene=Cog1;product=component of oligomeric golgi complex 1%2C transcript variant X5;transcript_id=XR_388357.2;extra_copy_number=0
CM058251.1	Liftoff	exon	111351757	111351938	.	+	.	ID=exon-XR_388357.2-3;Parent=rna-XR_388357.2;Dbxref=GeneID:16834,GenBank:XR_388357.2,MGI:MGI:1333873;gbkey=misc_RNA;gene=Cog1;product=component of oligomeric golgi complex 1%2C transcript variant X5;transcript_id=XR_388357.2;extra_copy_number=0
CM058251.1	Liftoff	exon	111352074	111352244	.	+	.	ID=exon-XR_388357.2-4;Parent=rna-XR_388357.2;Dbxref=GeneID:16834,GenBank:XR_388357.2,MGI:MGI:1333873;gbkey=misc_RNA;gene=Cog1;product=component of oligomeric golgi complex 1%2C transcript variant X5;transcript_id=XR_388357.2;extra_copy_number=0
CM058251.1	Liftoff	exon	111353436	111353592	.	+	.	ID=exon-XR_388357.2-5;Parent=rna-XR_388357.2;Dbxref=GeneID:16834,GenBank:XR_388357.2,MGI:MGI:1333873;gbkey=misc_RNA;gene=Cog1;product=component of oligomeric golgi complex 1%2C transcript variant X5;transcript_id=XR_388357.2;extra_copy_number=0
CM058251.1	Liftoff	exon	111354500	111354710	.	+	.	ID=exon-XR_388357.2-6;Parent=rna-XR_388357.2;Dbxref=GeneID:16834,GenBank:XR_388357.2,MGI:MGI:1333873;gbkey=misc_RNA;gene=Cog1;product=component of oligomeric golgi complex 1%2C transcript variant X5;transcript_id=XR_388357.2;extra_copy_number=0
CM058251.1	Liftoff	exon	111355392	111356180	.	+	.	ID=exon-XR_388357.2-7;Parent=rna-XR_388357.2;Dbxref=GeneID:16834,GenBank:XR_388357.2,MGI:MGI:1333873;gbkey=misc_RNA;gene=Cog1;product=component of oligomeric golgi complex 1%2C transcript variant X5;transcript_id=XR_388357.2;extra_copy_number=0
CM058251.1	Liftoff	exon	111356535	111356681	.	+	.	ID=exon-XR_388357.2-8;Parent=rna-XR_388357.2;Dbxref=GeneID:16834,GenBank:XR_388357.2,MGI:MGI:1333873;gbkey=misc_RNA;gene=Cog1;product=component of oligomeric golgi complex 1%2C transcript variant X5;transcript_id=XR_388357.2;extra_copy_number=0
CM058251.1	Liftoff	exon	111356907	111357068	.	+	.	ID=exon-XR_388357.2-9;Parent=rna-XR_388357.2;Dbxref=GeneID:16834,GenBank:XR_388357.2,MGI:MGI:1333873;gbkey=misc_RNA;gene=Cog1;product=component of oligomeric golgi complex 1%2C transcript variant X5;transcript_id=XR_388357.2;extra_copy_number=0
CM058251.1	Liftoff	exon	111358012	111358139	.	+	.	ID=exon-XR_388357.2-10;Parent=rna-XR_388357.2;Dbxref=GeneID:16834,GenBank:XR_388357.2,MGI:MGI:1333873;gbkey=misc_RNA;gene=Cog1;product=component of oligomeric golgi complex 1%2C transcript variant X5;transcript_id=XR_388357.2;extra_copy_number=0
CM058251.1	Liftoff	exon	111358802	111358910	.	+	.	ID=exon-XR_388357.2-11;Parent=rna-XR_388357.2;Dbxref=GeneID:16834,GenBank:XR_388357.2,MGI:MGI:1333873;gbkey=misc_RNA;gene=Cog1;product=component of oligomeric golgi complex 1%2C transcript variant X5;transcript_id=XR_388357.2;extra_copy_number=0
CM058251.1	Liftoff	exon	111360500	111360587	.	+	.	ID=exon-XR_388357.2-12;Parent=rna-XR_388357.2;Dbxref=GeneID:16834,GenBank:XR_388357.2,MGI:MGI:1333873;gbkey=misc_RNA;gene=Cog1;product=component of oligomeric golgi complex 1%2C transcript variant X5;transcript_id=XR_388357.2;extra_copy_number=0
CM058251.1	Liftoff	exon	111360675	111360753	.	+	.	ID=exon-XR_388357.2-13;Parent=rna-XR_388357.2;Dbxref=GeneID:16834,GenBank:XR_388357.2,MGI:MGI:1333873;gbkey=misc_RNA;gene=Cog1;product=component of oligomeric golgi complex 1%2C transcript variant X5;transcript_id=XR_388357.2;extra_copy_number=0
CM058251.1	Liftoff	exon	111361194	111361936	.	+	.	ID=exon-XR_388357.2-14;Parent=rna-XR_388357.2;Dbxref=GeneID:16834,GenBank:XR_388357.2,MGI:MGI:1333873;gbkey=misc_RNA;gene=Cog1;product=component of oligomeric golgi complex 1%2C transcript variant X5;transcript_id=XR_388357.2;extra_copy_number=0
CM058251.1	Liftoff	gene	111360854	111383697	.	-	.	ID=gene-Fam104a;Dbxref=GeneID:28081,MGI:MGI:106351;Name=Fam104a;description=family with sequence similarity 104%2C member A;gbkey=Gene;gene=Fam104a;gene_biotype=protein_coding;gene_synonym=D11Wsu99e;coverage=1.0;sequence_ID=1.0;valid_ORFs=3;extra_copy_number=0;copy_num_ID=gene-Fam104a_0
CM058251.1	Liftoff	mRNA	111360854	111383457	.	-	.	ID=rna-NM_001362751.1;Parent=gene-Fam104a;Dbxref=GeneID:28081,GenBank:NM_001362751.1,MGI:MGI:106351;Name=NM_001362751.1;gbkey=mRNA;gene=Fam104a;product=family with sequence similarity 104%2C member A%2C transcript variant 1;transcript_id=NM_001362751.1;matches_ref_protein=True;valid_ORF=True;extra_copy_number=0
CM058251.1	Liftoff	exon	111360854	111363078	.	-	.	ID=exon-NM_001362751.1-3;Parent=rna-NM_001362751.1;Dbxref=GeneID:28081,GenBank:NM_001362751.1,MGI:MGI:106351;gbkey=mRNA;gene=Fam104a;product=family with sequence similarity 104%2C member A%2C transcript variant 1;transcript_id=NM_001362751.1;extra_copy_number=0
CM058251.1	Liftoff	exon	111376839	111376938	.	-	.	ID=exon-NM_001362751.1-2;Parent=rna-NM_001362751.1;Dbxref=GeneID:28081,GenBank:NM_001362751.1,MGI:MGI:106351;gbkey=mRNA;gene=Fam104a;product=family with sequence similarity 104%2C member A%2C transcript variant 1;transcript_id=NM_001362751.1;extra_copy_number=0
CM058251.1	Liftoff	exon	111383123	111383457	.	-	.	ID=exon-NM_001362751.1-1;Parent=rna-NM_001362751.1;Dbxref=GeneID:28081,GenBank:NM_001362751.1,MGI:MGI:106351;gbkey=mRNA;gene=Fam104a;product=family with sequence similarity 104%2C member A%2C transcript variant 1;transcript_id=NM_001362751.1;extra_copy_number=0
CM058251.1	Liftoff	CDS	111362845	111363078	.	-	.	ID=cds-NP_001349680.1;Parent=rna-NM_001362751.1;Dbxref=GeneID:28081,GenBank:NP_001349680.1,MGI:MGI:106351;Name=NP_001349680.1;Note=isoform 1 is encoded by transcript variant 1;gbkey=CDS;gene=Fam104a;product=protein FAM104A isoform 1;protein_id=NP_001349680.1;extra_copy_number=0
CM058251.1	Liftoff	CDS	111376839	111376938	.	-	.	ID=cds-NP_001349680.1;Parent=rna-NM_001362751.1;Dbxref=GeneID:28081,GenBank:NP_001349680.1,MGI:MGI:106351;Name=NP_001349680.1;Note=isoform 1 is encoded by transcript variant 1;gbkey=CDS;gene=Fam104a;product=protein FAM104A isoform 1;protein_id=NP_001349680.1;extra_copy_number=0
CM058251.1	Liftoff	CDS	111383123	111383349	.	-	.	ID=cds-NP_001349680.1;Parent=rna-NM_001362751.1;Dbxref=GeneID:28081,GenBank:NP_001349680.1,MGI:MGI:106351;Name=NP_001349680.1;Note=isoform 1 is encoded by transcript variant 1;gbkey=CDS;gene=Fam104a;product=protein FAM104A isoform 1;protein_id=NP_001349680.1;extra_copy_number=0
CM058251.1	Liftoff	mRNA	111360854	111383686	.	-	.	ID=rna-NM_138598.5;Parent=gene-Fam104a;Dbxref=GeneID:28081,GenBank:NM_138598.5,MGI:MGI:106351;Name=NM_138598.5;gbkey=mRNA;gene=Fam104a;product=family with sequence similarity 104%2C member A%2C transcript variant 2;tag=RefSeq Select;transcript_id=NM_138598.5;matches_ref_protein=True;valid_ORF=True;extra_copy_number=0
CM058251.1	Liftoff	exon	111360854	111363078	.	-	.	ID=exon-NM_138598.5-3;Parent=rna-NM_138598.5;Dbxref=GeneID:28081,GenBank:NM_138598.5,MGI:MGI:106351;gbkey=mRNA;gene=Fam104a;product=family with sequence similarity 104%2C member A%2C transcript variant 2;tag=RefSeq Select;transcript_id=NM_138598.5;extra_copy_number=0
CM058251.1	Liftoff	exon	111376839	111376938	.	-	.	ID=exon-NM_138598.5-2;Parent=rna-NM_138598.5;Dbxref=GeneID:28081,GenBank:NM_138598.5,MGI:MGI:106351;gbkey=mRNA;gene=Fam104a;product=family with sequence similarity 104%2C member A%2C transcript variant 2;tag=RefSeq Select;transcript_id=NM_138598.5;extra_copy_number=0
CM058251.1	Liftoff	exon	111383397	111383686	.	-	.	ID=exon-NM_138598.5-1;Parent=rna-NM_138598.5;Dbxref=GeneID:28081,GenBank:NM_138598.5,MGI:MGI:106351;gbkey=mRNA;gene=Fam104a;product=family with sequence similarity 104%2C member A%2C transcript variant 2;tag=RefSeq Select;transcript_id=NM_138598.5;extra_copy_number=0
CM058251.1	Liftoff	CDS	111362845	111363078	.	-	.	ID=cds-NP_613064.2;Parent=rna-NM_138598.5;Dbxref=CCDS:CCDS25600.2,GeneID:28081,GenBank:NP_613064.2,MGI:MGI:106351;Name=NP_613064.2;Note=isoform 2 is encoded by transcript variant 2;gbkey=CDS;gene=Fam104a;product=protein FAM104A isoform 2;protein_id=NP_613064.2;tag=RefSeq Select;extra_copy_number=0
CM058251.1	Liftoff	CDS	111376839	111376938	.	-	.	ID=cds-NP_613064.2;Parent=rna-NM_138598.5;Dbxref=CCDS:CCDS25600.2,GeneID:28081,GenBank:NP_613064.2,MGI:MGI:106351;Name=NP_613064.2;Note=isoform 2 is encoded by transcript variant 2;gbkey=CDS;gene=Fam104a;product=protein FAM104A isoform 2;protein_id=NP_613064.2;tag=RefSeq Select;extra_copy_number=0
CM058251.1	Liftoff	CDS	111383397	111383620	.	-	.	ID=cds-NP_613064.2;Parent=rna-NM_138598.5;Dbxref=CCDS:CCDS25600.2,GeneID:28081,GenBank:NP_613064.2,MGI:MGI:106351;Name=NP_613064.2;Note=isoform 2 is encoded by transcript variant 2;gbkey=CDS;gene=Fam104a;product=protein FAM104A isoform 2;protein_id=NP_613064.2;tag=RefSeq Select;extra_copy_number=0
CM058251.1	Liftoff	mRNA	111360854	111383697	.	-	.	ID=rna-XM_011249064.4;Parent=gene-Fam104a;Dbxref=GeneID:28081,GenBank:XM_011249064.4,MGI:MGI:106351;Name=XM_011249064.4;gbkey=mRNA;gene=Fam104a;model_evidence=Supporting evidence includes similarity to: 12 mRNAs%2C 7 ESTs%2C 1 Protein%2C 1041 long SRA reads%2C and 100%25 coverage of the annotated genomic feature by RNAseq alignments%2C including 37 samples with support for all annotated introns;product=family with sequence similarity 104%2C member A%2C transcript variant X1;transcript_id=XM_011249064.4;matches_ref_protein=True;valid_ORF=True;extra_copy_number=0
CM058251.1	Liftoff	exon	111360854	111363078	.	-	.	ID=exon-XM_011249064.4-2;Parent=rna-XM_011249064.4;Dbxref=GeneID:28081,GenBank:XM_011249064.4,MGI:MGI:106351;gbkey=mRNA;gene=Fam104a;product=family with sequence similarity 104%2C member A%2C transcript variant X1;transcript_id=XM_011249064.4;extra_copy_number=0
CM058251.1	Liftoff	exon	111383397	111383697	.	-	.	ID=exon-XM_011249064.4-1;Parent=rna-XM_011249064.4;Dbxref=GeneID:28081,GenBank:XM_011249064.4,MGI:MGI:106351;gbkey=mRNA;gene=Fam104a;product=family with sequence similarity 104%2C member A%2C transcript variant X1;transcript_id=XM_011249064.4;extra_copy_number=0
CM058251.1	Liftoff	CDS	111362994	111363078	.	-	.	ID=cds-XP_011247366.1;Parent=rna-XM_011249064.4;Dbxref=GeneID:28081,GenBank:XP_011247366.1,MGI:MGI:106351;Name=XP_011247366.1;gbkey=CDS;gene=Fam104a;product=protein FAM104A isoform X1;protein_id=XP_011247366.1;extra_copy_number=0
CM058251.1	Liftoff	CDS	111383397	111383620	.	-	.	ID=cds-XP_011247366.1;Parent=rna-XM_011249064.4;Dbxref=GeneID:28081,GenBank:XP_011247366.1,MGI:MGI:106351;Name=XP_011247366.1;gbkey=CDS;gene=Fam104a;product=protein FAM104A isoform X1;protein_id=XP_011247366.1;extra_copy_number=0
CM058251.1	Liftoff	gene	111383199	111398911	.	+	.	ID=gene-D11Wsu47e;Dbxref=GeneID:276852,MGI:MGI:106356;Name=D11Wsu47e;description=DNA segment%2C Chr 11%2C Wayne State University 47%2C expressed;gbkey=Gene;gene=D11Wsu47e;gene_biotype=protein_coding;coverage=1.0;sequence_ID=1.0;valid_ORFs=10;extra_copy_number=0;copy_num_ID=gene-D11Wsu47e_0
CM058251.1	Liftoff	mRNA	111383199	111394182	.	+	.	ID=rna-XM_011249059.4;Parent=gene-D11Wsu47e;Dbxref=GeneID:276852,GenBank:XM_011249059.4,MGI:MGI:106356;Name=XM_011249059.4;gbkey=mRNA;gene=D11Wsu47e;model_evidence=Supporting evidence includes similarity to: 3 mRNAs%2C 25 ESTs%2C 4 Proteins%2C 215 long SRA reads%2C and 100%25 coverage of the annotated genomic feature by RNAseq alignments%2C including 47 samples with support for all annotated introns;product=DNA segment%2C Chr 11%2C Wayne State University 47%2C expressed%2C transcript variant X4;transcript_id=XM_011249059.4;matches_ref_protein=True;valid_ORF=True;extra_copy_number=0
CM058251.1	Liftoff	exon	111383199	111384806	.	+	.	ID=exon-XM_011249059.4-1;Parent=rna-XM_011249059.4;Dbxref=GeneID:276852,GenBank:XM_011249059.4,MGI:MGI:106356;gbkey=mRNA;gene=D11Wsu47e;product=DNA segment%2C Chr 11%2C Wayne State University 47%2C expressed%2C transcript variant X4;transcript_id=XM_011249059.4;extra_copy_number=0
CM058251.1	Liftoff	exon	111387309	111388756	.	+	.	ID=exon-XM_011249059.4-2;Parent=rna-XM_011249059.4;Dbxref=GeneID:276852,GenBank:XM_011249059.4,MGI:MGI:106356;gbkey=mRNA;gene=D11Wsu47e;product=DNA segment%2C Chr 11%2C Wayne State University 47%2C expressed%2C transcript variant X4;transcript_id=XM_011249059.4;extra_copy_number=0
CM058251.1	Liftoff	exon	111391264	111391368	.	+	.	ID=exon-XM_011249059.4-3;Parent=rna-XM_011249059.4;Dbxref=GeneID:276852,GenBank:XM_011249059.4,MGI:MGI:106356;gbkey=mRNA;gene=D11Wsu47e;product=DNA segment%2C Chr 11%2C Wayne State University 47%2C expressed%2C transcript variant X4;transcript_id=XM_011249059.4;extra_copy_number=0
CM058251.1	Liftoff	exon	111391930	111392037	.	+	.	ID=exon-XM_011249059.4-4;Parent=rna-XM_011249059.4;Dbxref=GeneID:276852,GenBank:XM_011249059.4,MGI:MGI:106356;gbkey=mRNA;gene=D11Wsu47e;product=DNA segment%2C Chr 11%2C Wayne State University 47%2C expressed%2C transcript variant X4;transcript_id=XM_011249059.4;extra_copy_number=0
CM058251.1	Liftoff	exon	111394047	111394182	.	+	.	ID=exon-XM_011249059.4-5;Parent=rna-XM_011249059.4;Dbxref=GeneID:276852,GenBank:XM_011249059.4,MGI:MGI:106356;gbkey=mRNA;gene=D11Wsu47e;product=DNA segment%2C Chr 11%2C Wayne State University 47%2C expressed%2C transcript variant X4;transcript_id=XM_011249059.4;extra_copy_number=0
CM058251.1	Liftoff	CDS	111387316	111388756	.	+	.	ID=cds-XP_011247361.1;Parent=rna-XM_011249059.4;Dbxref=GeneID:276852,GenBank:XP_011247361.1,MGI:MGI:106356;Name=XP_011247361.1;gbkey=CDS;gene=D11Wsu47e;product=uncharacterized protein C17orf80 homolog isoform X2;protein_id=XP_011247361.1;extra_copy_number=0
CM058251.1	Liftoff	CDS	111391264	111391368	.	+	.	ID=cds-XP_011247361.1;Parent=rna-XM_011249059.4;Dbxref=GeneID:276852,GenBank:XP_011247361.1,MGI:MGI:106356;Name=XP_011247361.1;gbkey=CDS;gene=D11Wsu47e;product=uncharacterized protein C17orf80 homolog isoform X2;protein_id=XP_011247361.1;extra_copy_number=0
CM058251.1	Liftoff	CDS	111391930	111392037	.	+	.	ID=cds-XP_011247361.1;Parent=rna-XM_011249059.4;Dbxref=GeneID:276852,GenBank:XP_011247361.1,MGI:MGI:106356;Name=XP_011247361.1;gbkey=CDS;gene=D11Wsu47e;product=uncharacterized protein C17orf80 homolog isoform X2;protein_id=XP_011247361.1;extra_copy_number=0
CM058251.1	Liftoff	CDS	111394047	111394069	.	+	.	ID=cds-XP_011247361.1;Parent=rna-XM_011249059.4;Dbxref=GeneID:276852,GenBank:XP_011247361.1,MGI:MGI:106356;Name=XP_011247361.1;gbkey=CDS;gene=D11Wsu47e;product=uncharacterized protein C17orf80 homolog isoform X2;protein_id=XP_011247361.1;extra_copy_number=0
CM058251.1	Liftoff	mRNA	111383808	111394182	.	+	.	ID=rna-XM_011249061.4;Parent=gene-D11Wsu47e;Dbxref=GeneID:276852,GenBank:XM_011249061.4,MGI:MGI:106356;Name=XM_011249061.4;gbkey=mRNA;gene=D11Wsu47e;model_evidence=Supporting evidence includes similarity to: 2 mRNAs%2C 16 ESTs%2C 2 Proteins%2C 157 long SRA reads%2C and 100%25 coverage of the annotated genomic feature by RNAseq alignments%2C including 33 samples with support for all annotated introns;product=DNA segment%2C Chr 11%2C Wayne State University 47%2C expressed%2C transcript variant X8;transcript_id=XM_011249061.4;matches_ref_protein=True;valid_ORF=True;extra_copy_number=0
CM058251.1	Liftoff	exon	111383808	111384806	.	+	.	ID=exon-XM_011249061.4-1;Parent=rna-XM_011249061.4;Dbxref=GeneID:276852,GenBank:XM_011249061.4,MGI:MGI:106356;gbkey=mRNA;gene=D11Wsu47e;product=DNA segment%2C Chr 11%2C Wayne State University 47%2C expressed%2C transcript variant X8;transcript_id=XM_011249061.4;extra_copy_number=0
CM058251.1	Liftoff	exon	111387309	111388756	.	+	.	ID=exon-XM_011249061.4-2;Parent=rna-XM_011249061.4;Dbxref=GeneID:276852,GenBank:XM_011249061.4,MGI:MGI:106356;gbkey=mRNA;gene=D11Wsu47e;product=DNA segment%2C Chr 11%2C Wayne State University 47%2C expressed%2C transcript variant X8;transcript_id=XM_011249061.4;extra_copy_number=0
CM058251.1	Liftoff	exon	111391930	111392037	.	+	.	ID=exon-XM_011249061.4-3;Parent=rna-XM_011249061.4;Dbxref=GeneID:276852,GenBank:XM_011249061.4,MGI:MGI:106356;gbkey=mRNA;gene=D11Wsu47e;product=DNA segment%2C Chr 11%2C Wayne State University 47%2C expressed%2C transcript variant X8;transcript_id=XM_011249061.4;extra_copy_number=0
CM058251.1	Liftoff	exon	111394047	111394182	.	+	.	ID=exon-XM_011249061.4-4;Parent=rna-XM_011249061.4;Dbxref=GeneID:276852,GenBank:XM_011249061.4,MGI:MGI:106356;gbkey=mRNA;gene=D11Wsu47e;product=DNA segment%2C Chr 11%2C Wayne State University 47%2C expressed%2C transcript variant X8;transcript_id=XM_011249061.4;extra_copy_number=0
CM058251.1	Liftoff	CDS	111387316	111388756	.	+	.	ID=cds-XP_011247363.1;Parent=rna-XM_011249061.4;Dbxref=GeneID:276852,GenBank:XP_011247363.1,MGI:MGI:106356;Name=XP_011247363.1;gbkey=CDS;gene=D11Wsu47e;product=uncharacterized protein C17orf80 homolog isoform X4;protein_id=XP_011247363.1;extra_copy_number=0
CM058251.1	Liftoff	CDS	111391930	111392037	.	+	.	ID=cds-XP_011247363.1;Parent=rna-XM_011249061.4;Dbxref=GeneID:276852,GenBank:XP_011247363.1,MGI:MGI:106356;Name=XP_011247363.1;gbkey=CDS;gene=D11Wsu47e;product=uncharacterized protein C17orf80 homolog isoform X4;protein_id=XP_011247363.1;extra_copy_number=0
CM058251.1	Liftoff	CDS	111394047	111394069	.	+	.	ID=cds-XP_011247363.1;Parent=rna-XM_011249061.4;Dbxref=GeneID:276852,GenBank:XP_011247363.1,MGI:MGI:106356;Name=XP_011247363.1;gbkey=CDS;gene=D11Wsu47e;product=uncharacterized protein C17orf80 homolog isoform X4;protein_id=XP_011247363.1;extra_copy_number=0
CM058251.1	Liftoff	mRNA	111383808	111398911	.	+	.	ID=rna-XM_017314574.3;Parent=gene-D11Wsu47e;Dbxref=GeneID:276852,GenBank:XM_017314574.3,MGI:MGI:106356;Name=XM_017314574.3;gbkey=mRNA;gene=D11Wsu47e;model_evidence=Supporting evidence includes similarity to: 3 mRNAs%2C 16 ESTs%2C 3 Proteins%2C 79 long SRA reads%2C and 100%25 coverage of the annotated genomic feature by RNAseq alignments%2C including 34 samples with support for all annotated introns;product=DNA segment%2C Chr 11%2C Wayne State University 47%2C expressed%2C transcript variant X1;transcript_id=XM_017314574.3;matches_ref_protein=True;valid_ORF=True;extra_copy_number=0
CM058251.1	Liftoff	exon	111383808	111384806	.	+	.	ID=exon-XM_017314574.3-1;Parent=rna-XM_017314574.3;Dbxref=GeneID:276852,GenBank:XM_017314574.3,MGI:MGI:106356;gbkey=mRNA;gene=D11Wsu47e;product=DNA segment%2C Chr 11%2C Wayne State University 47%2C expressed%2C transcript variant X1;transcript_id=XM_017314574.3;extra_copy_number=0
CM058251.1	Liftoff	exon	111387309	111388756	.	+	.	ID=exon-XM_017314574.3-2;Parent=rna-XM_017314574.3;Dbxref=GeneID:276852,GenBank:XM_017314574.3,MGI:MGI:106356;gbkey=mRNA;gene=D11Wsu47e;product=DNA segment%2C Chr 11%2C Wayne State University 47%2C expressed%2C transcript variant X1;transcript_id=XM_017314574.3;extra_copy_number=0
CM058251.1	Liftoff	exon	111391264	111391368	.	+	.	ID=exon-XM_017314574.3-3;Parent=rna-XM_017314574.3;Dbxref=GeneID:276852,GenBank:XM_017314574.3,MGI:MGI:106356;gbkey=mRNA;gene=D11Wsu47e;product=DNA segment%2C Chr 11%2C Wayne State University 47%2C expressed%2C transcript variant X1;transcript_id=XM_017314574.3;extra_copy_number=0
CM058251.1	Liftoff	exon	111391930	111392037	.	+	.	ID=exon-XM_017314574.3-4;Parent=rna-XM_017314574.3;Dbxref=GeneID:276852,GenBank:XM_017314574.3,MGI:MGI:106356;gbkey=mRNA;gene=D11Wsu47e;product=DNA segment%2C Chr 11%2C Wayne State University 47%2C expressed%2C transcript variant X1;transcript_id=XM_017314574.3;extra_copy_number=0
CM058251.1	Liftoff	exon	111398742	111398911	.	+	.	ID=exon-XM_017314574.3-5;Parent=rna-XM_017314574.3;Dbxref=GeneID:276852,GenBank:XM_017314574.3,MGI:MGI:106356;gbkey=mRNA;gene=D11Wsu47e;product=DNA segment%2C Chr 11%2C Wayne State University 47%2C expressed%2C transcript variant X1;transcript_id=XM_017314574.3;extra_copy_number=0
CM058251.1	Liftoff	CDS	111387316	111388756	.	+	.	ID=cds-XP_017170063.1;Parent=rna-XM_017314574.3;Dbxref=GeneID:276852,GenBank:XP_017170063.1,MGI:MGI:106356;Name=XP_017170063.1;gbkey=CDS;gene=D11Wsu47e;product=uncharacterized protein C17orf80 homolog isoform X1;protein_id=XP_017170063.1;extra_copy_number=0
CM058251.1	Liftoff	CDS	111391264	111391368	.	+	.	ID=cds-XP_017170063.1;Parent=rna-XM_017314574.3;Dbxref=GeneID:276852,GenBank:XP_017170063.1,MGI:MGI:106356;Name=XP_017170063.1;gbkey=CDS;gene=D11Wsu47e;product=uncharacterized protein C17orf80 homolog isoform X1;protein_id=XP_017170063.1;extra_copy_number=0
CM058251.1	Liftoff	CDS	111391930	111392037	.	+	.	ID=cds-XP_017170063.1;Parent=rna-XM_017314574.3;Dbxref=GeneID:276852,GenBank:XP_017170063.1,MGI:MGI:106356;Name=XP_017170063.1;gbkey=CDS;gene=D11Wsu47e;product=uncharacterized protein C17orf80 homolog isoform X1;protein_id=XP_017170063.1;extra_copy_number=0
CM058251.1	Liftoff	CDS	111398742	111398854	.	+	.	ID=cds-XP_017170063.1;Parent=rna-XM_017314574.3;Dbxref=GeneID:276852,GenBank:XP_017170063.1,MGI:MGI:106356;Name=XP_017170063.1;gbkey=CDS;gene=D11Wsu47e;product=uncharacterized protein C17orf80 homolog isoform X1;protein_id=XP_017170063.1;extra_copy_number=0
CM058251.1	Liftoff	mRNA	111383808	111398911	.	+	.	ID=rna-XM_017314575.3;Parent=gene-D11Wsu47e;Dbxref=GeneID:276852,GenBank:XM_017314575.3,MGI:MGI:106356;Name=XM_017314575.3;gbkey=mRNA;gene=D11Wsu47e;model_evidence=Supporting evidence includes similarity to: 2 mRNAs%2C 14 ESTs%2C 3 Proteins%2C 38 long SRA reads%2C and 100%25 coverage of the annotated genomic feature by RNAseq alignments%2C including 34 samples with support for all annotated introns;product=DNA segment%2C Chr 11%2C Wayne State University 47%2C expressed%2C transcript variant X2;transcript_id=XM_017314575.3;matches_ref_protein=True;valid_ORF=True;extra_copy_number=0
CM058251.1	Liftoff	exon	111383808	111384345	.	+	.	ID=exon-XM_017314575.3-1;Parent=rna-XM_017314575.3;Dbxref=GeneID:276852,GenBank:XM_017314575.3,MGI:MGI:106356;gbkey=mRNA;gene=D11Wsu47e;product=DNA segment%2C Chr 11%2C Wayne State University 47%2C expressed%2C transcript variant X2;transcript_id=XM_017314575.3;extra_copy_number=0
CM058251.1	Liftoff	exon	111387309	111388756	.	+	.	ID=exon-XM_017314575.3-2;Parent=rna-XM_017314575.3;Dbxref=GeneID:276852,GenBank:XM_017314575.3,MGI:MGI:106356;gbkey=mRNA;gene=D11Wsu47e;product=DNA segment%2C Chr 11%2C Wayne State University 47%2C expressed%2C transcript variant X2;transcript_id=XM_017314575.3;extra_copy_number=0
CM058251.1	Liftoff	exon	111391264	111391368	.	+	.	ID=exon-XM_017314575.3-3;Parent=rna-XM_017314575.3;Dbxref=GeneID:276852,GenBank:XM_017314575.3,MGI:MGI:106356;gbkey=mRNA;gene=D11Wsu47e;product=DNA segment%2C Chr 11%2C Wayne State University 47%2C expressed%2C transcript variant X2;transcript_id=XM_017314575.3;extra_copy_number=0
CM058251.1	Liftoff	exon	111391930	111392037	.	+	.	ID=exon-XM_017314575.3-4;Parent=rna-XM_017314575.3;Dbxref=GeneID:276852,GenBank:XM_017314575.3,MGI:MGI:106356;gbkey=mRNA;gene=D11Wsu47e;product=DNA segment%2C Chr 11%2C Wayne State University 47%2C expressed%2C transcript variant X2;transcript_id=XM_017314575.3;extra_copy_number=0
CM058251.1	Liftoff	exon	111398742	111398911	.	+	.	ID=exon-XM_017314575.3-5;Parent=rna-XM_017314575.3;Dbxref=GeneID:276852,GenBank:XM_017314575.3,MGI:MGI:106356;gbkey=mRNA;gene=D11Wsu47e;product=DNA segment%2C Chr 11%2C Wayne State University 47%2C expressed%2C transcript variant X2;transcript_id=XM_017314575.3;extra_copy_number=0
CM058251.1	Liftoff	CDS	111387316	111388756	.	+	.	ID=cds-XP_017170064.1;Parent=rna-XM_017314575.3;Dbxref=GeneID:276852,GenBank:XP_017170064.1,MGI:MGI:106356;Name=XP_017170064.1;gbkey=CDS;gene=D11Wsu47e;product=uncharacterized protein C17orf80 homolog isoform X1;protein_id=XP_017170064.1;extra_copy_number=0
CM058251.1	Liftoff	CDS	111391264	111391368	.	+	.	ID=cds-XP_017170064.1;Parent=rna-XM_017314575.3;Dbxref=GeneID:276852,GenBank:XP_017170064.1,MGI:MGI:106356;Name=XP_017170064.1;gbkey=CDS;gene=D11Wsu47e;product=uncharacterized protein C17orf80 homolog isoform X1;protein_id=XP_017170064.1;extra_copy_number=0
CM058251.1	Liftoff	CDS	111391930	111392037	.	+	.	ID=cds-XP_017170064.1;Parent=rna-XM_017314575.3;Dbxref=GeneID:276852,GenBank:XP_017170064.1,MGI:MGI:106356;Name=XP_017170064.1;gbkey=CDS;gene=D11Wsu47e;product=uncharacterized protein C17orf80 homolog isoform X1;protein_id=XP_017170064.1;extra_copy_number=0
CM058251.1	Liftoff	CDS	111398742	111398854	.	+	.	ID=cds-XP_017170064.1;Parent=rna-XM_017314575.3;Dbxref=GeneID:276852,GenBank:XP_017170064.1,MGI:MGI:106356;Name=XP_017170064.1;gbkey=CDS;gene=D11Wsu47e;product=uncharacterized protein C17orf80 homolog isoform X1;protein_id=XP_017170064.1;extra_copy_number=0
CM058251.1	Liftoff	mRNA	111383808	111398911	.	+	.	ID=rna-XM_017314576.3;Parent=gene-D11Wsu47e;Dbxref=GeneID:276852,GenBank:XM_017314576.3,MGI:MGI:106356;Name=XM_017314576.3;gbkey=mRNA;gene=D11Wsu47e;model_evidence=Supporting evidence includes similarity to: 2 mRNAs%2C 12 ESTs%2C 3 Proteins%2C 79 long SRA reads%2C and 100%25 coverage of the annotated genomic feature by RNAseq alignments%2C including 35 samples with support for all annotated introns;product=DNA segment%2C Chr 11%2C Wayne State University 47%2C expressed%2C transcript variant X3;transcript_id=XM_017314576.3;matches_ref_protein=True;valid_ORF=True;extra_copy_number=0
CM058251.1	Liftoff	exon	111383808	111384246	.	+	.	ID=exon-XM_017314576.3-1;Parent=rna-XM_017314576.3;Dbxref=GeneID:276852,GenBank:XM_017314576.3,MGI:MGI:106356;gbkey=mRNA;gene=D11Wsu47e;product=DNA segment%2C Chr 11%2C Wayne State University 47%2C expressed%2C transcript variant X3;transcript_id=XM_017314576.3;extra_copy_number=0
CM058251.1	Liftoff	exon	111387309	111388756	.	+	.	ID=exon-XM_017314576.3-2;Parent=rna-XM_017314576.3;Dbxref=GeneID:276852,GenBank:XM_017314576.3,MGI:MGI:106356;gbkey=mRNA;gene=D11Wsu47e;product=DNA segment%2C Chr 11%2C Wayne State University 47%2C expressed%2C transcript variant X3;transcript_id=XM_017314576.3;extra_copy_number=0
CM058251.1	Liftoff	exon	111391264	111391368	.	+	.	ID=exon-XM_017314576.3-3;Parent=rna-XM_017314576.3;Dbxref=GeneID:276852,GenBank:XM_017314576.3,MGI:MGI:106356;gbkey=mRNA;gene=D11Wsu47e;product=DNA segment%2C Chr 11%2C Wayne State University 47%2C expressed%2C transcript variant X3;transcript_id=XM_017314576.3;extra_copy_number=0
CM058251.1	Liftoff	exon	111391930	111392037	.	+	.	ID=exon-XM_017314576.3-4;Parent=rna-XM_017314576.3;Dbxref=GeneID:276852,GenBank:XM_017314576.3,MGI:MGI:106356;gbkey=mRNA;gene=D11Wsu47e;product=DNA segment%2C Chr 11%2C Wayne State University 47%2C expressed%2C transcript variant X3;transcript_id=XM_017314576.3;extra_copy_number=0
CM058251.1	Liftoff	exon	111398742	111398911	.	+	.	ID=exon-XM_017314576.3-5;Parent=rna-XM_017314576.3;Dbxref=GeneID:276852,GenBank:XM_017314576.3,MGI:MGI:106356;gbkey=mRNA;gene=D11Wsu47e;product=DNA segment%2C Chr 11%2C Wayne State University 47%2C expressed%2C transcript variant X3;transcript_id=XM_017314576.3;extra_copy_number=0
CM058251.1	Liftoff	CDS	111387316	111388756	.	+	.	ID=cds-XP_017170065.1;Parent=rna-XM_017314576.3;Dbxref=GeneID:276852,GenBank:XP_017170065.1,MGI:MGI:106356;Name=XP_017170065.1;gbkey=CDS;gene=D11Wsu47e;product=uncharacterized protein C17orf80 homolog isoform X1;protein_id=XP_017170065.1;extra_copy_number=0
CM058251.1	Liftoff	CDS	111391264	111391368	.	+	.	ID=cds-XP_017170065.1;Parent=rna-XM_017314576.3;Dbxref=GeneID:276852,GenBank:XP_017170065.1,MGI:MGI:106356;Name=XP_017170065.1;gbkey=CDS;gene=D11Wsu47e;product=uncharacterized protein C17orf80 homolog isoform X1;protein_id=XP_017170065.1;extra_copy_number=0
CM058251.1	Liftoff	CDS	111391930	111392037	.	+	.	ID=cds-XP_017170065.1;Parent=rna-XM_017314576.3;Dbxref=GeneID:276852,GenBank:XP_017170065.1,MGI:MGI:106356;Name=XP_017170065.1;gbkey=CDS;gene=D11Wsu47e;product=uncharacterized protein C17orf80 homolog isoform X1;protein_id=XP_017170065.1;extra_copy_number=0
CM058251.1	Liftoff	CDS	111398742	111398854	.	+	.	ID=cds-XP_017170065.1;Parent=rna-XM_017314576.3;Dbxref=GeneID:276852,GenBank:XP_017170065.1,MGI:MGI:106356;Name=XP_017170065.1;gbkey=CDS;gene=D11Wsu47e;product=uncharacterized protein C17orf80 homolog isoform X1;protein_id=XP_017170065.1;extra_copy_number=0
CM058251.1	Liftoff	mRNA	111383808	111398911	.	+	.	ID=rna-XM_017314577.3;Parent=gene-D11Wsu47e;Dbxref=GeneID:276852,GenBank:XM_017314577.3,MGI:MGI:106356;Name=XM_017314577.3;gbkey=mRNA;gene=D11Wsu47e;model_evidence=Supporting evidence includes similarity to: 2 mRNAs%2C 15 ESTs%2C 2 Proteins%2C 78 long SRA reads%2C and 100%25 coverage of the annotated genomic feature by RNAseq alignments%2C including 29 samples with support for all annotated introns;product=DNA segment%2C Chr 11%2C Wayne State University 47%2C expressed%2C transcript variant X6;transcript_id=XM_017314577.3;matches_ref_protein=True;valid_ORF=True;extra_copy_number=0
CM058251.1	Liftoff	exon	111383808	111384806	.	+	.	ID=exon-XM_017314577.3-1;Parent=rna-XM_017314577.3;Dbxref=GeneID:276852,GenBank:XM_017314577.3,MGI:MGI:106356;gbkey=mRNA;gene=D11Wsu47e;product=DNA segment%2C Chr 11%2C Wayne State University 47%2C expressed%2C transcript variant X6;transcript_id=XM_017314577.3;extra_copy_number=0
CM058251.1	Liftoff	exon	111387309	111388756	.	+	.	ID=exon-XM_017314577.3-2;Parent=rna-XM_017314577.3;Dbxref=GeneID:276852,GenBank:XM_017314577.3,MGI:MGI:106356;gbkey=mRNA;gene=D11Wsu47e;product=DNA segment%2C Chr 11%2C Wayne State University 47%2C expressed%2C transcript variant X6;transcript_id=XM_017314577.3;extra_copy_number=0
CM058251.1	Liftoff	exon	111391930	111392037	.	+	.	ID=exon-XM_017314577.3-3;Parent=rna-XM_017314577.3;Dbxref=GeneID:276852,GenBank:XM_017314577.3,MGI:MGI:106356;gbkey=mRNA;gene=D11Wsu47e;product=DNA segment%2C Chr 11%2C Wayne State University 47%2C expressed%2C transcript variant X6;transcript_id=XM_017314577.3;extra_copy_number=0
CM058251.1	Liftoff	exon	111398742	111398911	.	+	.	ID=exon-XM_017314577.3-4;Parent=rna-XM_017314577.3;Dbxref=GeneID:276852,GenBank:XM_017314577.3,MGI:MGI:106356;gbkey=mRNA;gene=D11Wsu47e;product=DNA segment%2C Chr 11%2C Wayne State University 47%2C expressed%2C transcript variant X6;transcript_id=XM_017314577.3;extra_copy_number=0
CM058251.1	Liftoff	CDS	111387316	111388756	.	+	.	ID=cds-XP_017170066.1;Parent=rna-XM_017314577.3;Dbxref=GeneID:276852,GenBank:XP_017170066.1,MGI:MGI:106356;Name=XP_017170066.1;gbkey=CDS;gene=D11Wsu47e;product=uncharacterized protein C17orf80 homolog isoform X3;protein_id=XP_017170066.1;extra_copy_number=0
CM058251.1	Liftoff	CDS	111391930	111392037	.	+	.	ID=cds-XP_017170066.1;Parent=rna-XM_017314577.3;Dbxref=GeneID:276852,GenBank:XP_017170066.1,MGI:MGI:106356;Name=XP_017170066.1;gbkey=CDS;gene=D11Wsu47e;product=uncharacterized protein C17orf80 homolog isoform X3;protein_id=XP_017170066.1;extra_copy_number=0
CM058251.1	Liftoff	CDS	111398742	111398854	.	+	.	ID=cds-XP_017170066.1;Parent=rna-XM_017314577.3;Dbxref=GeneID:276852,GenBank:XP_017170066.1,MGI:MGI:106356;Name=XP_017170066.1;gbkey=CDS;gene=D11Wsu47e;product=uncharacterized protein C17orf80 homolog isoform X3;protein_id=XP_017170066.1;extra_copy_number=0
CM058251.1	Liftoff	mRNA	111383808	111398911	.	+	.	ID=rna-XM_017314578.3;Parent=gene-D11Wsu47e;Dbxref=GeneID:276852,GenBank:XM_017314578.3,MGI:MGI:106356;Name=XM_017314578.3;gbkey=mRNA;gene=D11Wsu47e;model_evidence=Supporting evidence includes similarity to: 2 mRNAs%2C 15 ESTs%2C 65 long SRA reads%2C and 100%25 coverage of the annotated genomic feature by RNAseq alignments%2C including 22 samples with support for all annotated introns;product=DNA segment%2C Chr 11%2C Wayne State University 47%2C expressed%2C transcript variant X9;transcript_id=XM_017314578.3;matches_ref_protein=True;valid_ORF=True;extra_copy_number=0
CM058251.1	Liftoff	exon	111383808	111384806	.	+	.	ID=exon-XM_017314578.3-1;Parent=rna-XM_017314578.3;Dbxref=GeneID:276852,GenBank:XM_017314578.3,MGI:MGI:106356;gbkey=mRNA;gene=D11Wsu47e;product=DNA segment%2C Chr 11%2C Wayne State University 47%2C expressed%2C transcript variant X9;transcript_id=XM_017314578.3;extra_copy_number=0
CM058251.1	Liftoff	exon	111387309	111388756	.	+	.	ID=exon-XM_017314578.3-2;Parent=rna-XM_017314578.3;Dbxref=GeneID:276852,GenBank:XM_017314578.3,MGI:MGI:106356;gbkey=mRNA;gene=D11Wsu47e;product=DNA segment%2C Chr 11%2C Wayne State University 47%2C expressed%2C transcript variant X9;transcript_id=XM_017314578.3;extra_copy_number=0
CM058251.1	Liftoff	exon	111398742	111398911	.	+	.	ID=exon-XM_017314578.3-3;Parent=rna-XM_017314578.3;Dbxref=GeneID:276852,GenBank:XM_017314578.3,MGI:MGI:106356;gbkey=mRNA;gene=D11Wsu47e;product=DNA segment%2C Chr 11%2C Wayne State University 47%2C expressed%2C transcript variant X9;transcript_id=XM_017314578.3;extra_copy_number=0
CM058251.1	Liftoff	CDS	111387316	111388756	.	+	.	ID=cds-XP_017170067.1;Parent=rna-XM_017314578.3;Dbxref=GeneID:276852,GenBank:XP_017170067.1,MGI:MGI:106356;Name=XP_017170067.1;gbkey=CDS;gene=D11Wsu47e;product=uncharacterized protein C17orf80 homolog isoform X5;protein_id=XP_017170067.1;extra_copy_number=0
CM058251.1	Liftoff	CDS	111398742	111398854	.	+	.	ID=cds-XP_017170067.1;Parent=rna-XM_017314578.3;Dbxref=GeneID:276852,GenBank:XP_017170067.1,MGI:MGI:106356;Name=XP_017170067.1;gbkey=CDS;gene=D11Wsu47e;product=uncharacterized protein C17orf80 homolog isoform X5;protein_id=XP_017170067.1;extra_copy_number=0
CM058251.1	Liftoff	mRNA	111383808	111398911	.	+	.	ID=rna-XM_030246052.2;Parent=gene-D11Wsu47e;Dbxref=GeneID:276852,GenBank:XM_030246052.2,MGI:MGI:106356;Name=XM_030246052.2;gbkey=mRNA;gene=D11Wsu47e;model_evidence=Supporting evidence includes similarity to: 2 mRNAs%2C 11 ESTs%2C 2 Proteins%2C 70 long SRA reads%2C and 100%25 coverage of the annotated genomic feature by RNAseq alignments%2C including 29 samples with support for all annotated introns;product=DNA segment%2C Chr 11%2C Wayne State University 47%2C expressed%2C transcript variant X7;transcript_id=XM_030246052.2;matches_ref_protein=True;valid_ORF=True;extra_copy_number=0
CM058251.1	Liftoff	exon	111383808	111384246	.	+	.	ID=exon-XM_030246052.2-1;Parent=rna-XM_030246052.2;Dbxref=GeneID:276852,GenBank:XM_030246052.2,MGI:MGI:106356;gbkey=mRNA;gene=D11Wsu47e;product=DNA segment%2C Chr 11%2C Wayne State University 47%2C expressed%2C transcript variant X7;transcript_id=XM_030246052.2;extra_copy_number=0
CM058251.1	Liftoff	exon	111387309	111388756	.	+	.	ID=exon-XM_030246052.2-2;Parent=rna-XM_030246052.2;Dbxref=GeneID:276852,GenBank:XM_030246052.2,MGI:MGI:106356;gbkey=mRNA;gene=D11Wsu47e;product=DNA segment%2C Chr 11%2C Wayne State University 47%2C expressed%2C transcript variant X7;transcript_id=XM_030246052.2;extra_copy_number=0
CM058251.1	Liftoff	exon	111391930	111392037	.	+	.	ID=exon-XM_030246052.2-3;Parent=rna-XM_030246052.2;Dbxref=GeneID:276852,GenBank:XM_030246052.2,MGI:MGI:106356;gbkey=mRNA;gene=D11Wsu47e;product=DNA segment%2C Chr 11%2C Wayne State University 47%2C expressed%2C transcript variant X7;transcript_id=XM_030246052.2;extra_copy_number=0
CM058251.1	Liftoff	exon	111398742	111398911	.	+	.	ID=exon-XM_030246052.2-4;Parent=rna-XM_030246052.2;Dbxref=GeneID:276852,GenBank:XM_030246052.2,MGI:MGI:106356;gbkey=mRNA;gene=D11Wsu47e;product=DNA segment%2C Chr 11%2C Wayne State University 47%2C expressed%2C transcript variant X7;transcript_id=XM_030246052.2;extra_copy_number=0
CM058251.1	Liftoff	CDS	111387316	111388756	.	+	.	ID=cds-XP_030101912.1;Parent=rna-XM_030246052.2;Dbxref=GeneID:276852,GenBank:XP_030101912.1,MGI:MGI:106356;Name=XP_030101912.1;gbkey=CDS;gene=D11Wsu47e;product=uncharacterized protein C17orf80 homolog isoform X3;protein_id=XP_030101912.1;extra_copy_number=0
CM058251.1	Liftoff	CDS	111391930	111392037	.	+	.	ID=cds-XP_030101912.1;Parent=rna-XM_030246052.2;Dbxref=GeneID:276852,GenBank:XP_030101912.1,MGI:MGI:106356;Name=XP_030101912.1;gbkey=CDS;gene=D11Wsu47e;product=uncharacterized protein C17orf80 homolog isoform X3;protein_id=XP_030101912.1;extra_copy_number=0
CM058251.1	Liftoff	CDS	111398742	111398854	.	+	.	ID=cds-XP_030101912.1;Parent=rna-XM_030246052.2;Dbxref=GeneID:276852,GenBank:XP_030101912.1,MGI:MGI:106356;Name=XP_030101912.1;gbkey=CDS;gene=D11Wsu47e;product=uncharacterized protein C17orf80 homolog isoform X3;protein_id=XP_030101912.1;extra_copy_number=0
CM058251.1	Liftoff	mRNA	111383969	111394182	.	+	.	ID=rna-NM_001361593.1;Parent=gene-D11Wsu47e;Dbxref=GeneID:276852,GenBank:NM_001361593.1,MGI:MGI:106356;Name=NM_001361593.1;gbkey=mRNA;gene=D11Wsu47e;product=DNA segment%2C Chr 11%2C Wayne State University 47%2C expressed%2C transcript variant 2;tag=RefSeq Select;transcript_id=NM_001361593.1;matches_ref_protein=True;valid_ORF=True;extra_copy_number=0
CM058251.1	Liftoff	exon	111383969	111384246	.	+	.	ID=exon-NM_001361593.1-1;Parent=rna-NM_001361593.1;Dbxref=GeneID:276852,GenBank:NM_001361593.1,MGI:MGI:106356;gbkey=mRNA;gene=D11Wsu47e;product=DNA segment%2C Chr 11%2C Wayne State University 47%2C expressed%2C transcript variant 2;tag=RefSeq Select;transcript_id=NM_001361593.1;extra_copy_number=0
CM058251.1	Liftoff	exon	111387309	111388756	.	+	.	ID=exon-NM_001361593.1-2;Parent=rna-NM_001361593.1;Dbxref=GeneID:276852,GenBank:NM_001361593.1,MGI:MGI:106356;gbkey=mRNA;gene=D11Wsu47e;product=DNA segment%2C Chr 11%2C Wayne State University 47%2C expressed%2C transcript variant 2;tag=RefSeq Select;transcript_id=NM_001361593.1;extra_copy_number=0
CM058251.1	Liftoff	exon	111391264	111391368	.	+	.	ID=exon-NM_001361593.1-3;Parent=rna-NM_001361593.1;Dbxref=GeneID:276852,GenBank:NM_001361593.1,MGI:MGI:106356;gbkey=mRNA;gene=D11Wsu47e;product=DNA segment%2C Chr 11%2C Wayne State University 47%2C expressed%2C transcript variant 2;tag=RefSeq Select;transcript_id=NM_001361593.1;extra_copy_number=0
CM058251.1	Liftoff	exon	111391930	111392037	.	+	.	ID=exon-NM_001361593.1-4;Parent=rna-NM_001361593.1;Dbxref=GeneID:276852,GenBank:NM_001361593.1,MGI:MGI:106356;gbkey=mRNA;gene=D11Wsu47e;product=DNA segment%2C Chr 11%2C Wayne State University 47%2C expressed%2C transcript variant 2;tag=RefSeq Select;transcript_id=NM_001361593.1;extra_copy_number=0
CM058251.1	Liftoff	exon	111394047	111394182	.	+	.	ID=exon-NM_001361593.1-5;Parent=rna-NM_001361593.1;Dbxref=GeneID:276852,GenBank:NM_001361593.1,MGI:MGI:106356;gbkey=mRNA;gene=D11Wsu47e;product=DNA segment%2C Chr 11%2C Wayne State University 47%2C expressed%2C transcript variant 2;tag=RefSeq Select;transcript_id=NM_001361593.1;extra_copy_number=0
CM058251.1	Liftoff	CDS	111387316	111388756	.	+	.	ID=cds-NP_001348522.1;Parent=rna-NM_001361593.1;Dbxref=CCDS:CCDS48976.1,GeneID:276852,GenBank:NP_001348522.1,MGI:MGI:106356;Name=NP_001348522.1;gbkey=CDS;gene=D11Wsu47e;product=uncharacterized protein C17orf80 homolog;protein_id=NP_001348522.1;tag=RefSeq Select;extra_copy_number=0
CM058251.1	Liftoff	CDS	111391264	111391368	.	+	.	ID=cds-NP_001348522.1;Parent=rna-NM_001361593.1;Dbxref=CCDS:CCDS48976.1,GeneID:276852,GenBank:NP_001348522.1,MGI:MGI:106356;Name=NP_001348522.1;gbkey=CDS;gene=D11Wsu47e;product=uncharacterized protein C17orf80 homolog;protein_id=NP_001348522.1;tag=RefSeq Select;extra_copy_number=0
CM058251.1	Liftoff	CDS	111391930	111392037	.	+	.	ID=cds-NP_001348522.1;Parent=rna-NM_001361593.1;Dbxref=CCDS:CCDS48976.1,GeneID:276852,GenBank:NP_001348522.1,MGI:MGI:106356;Name=NP_001348522.1;gbkey=CDS;gene=D11Wsu47e;product=uncharacterized protein C17orf80 homolog;protein_id=NP_001348522.1;tag=RefSeq Select;extra_copy_number=0
CM058251.1	Liftoff	CDS	111394047	111394069	.	+	.	ID=cds-NP_001348522.1;Parent=rna-NM_001361593.1;Dbxref=CCDS:CCDS48976.1,GeneID:276852,GenBank:NP_001348522.1,MGI:MGI:106356;Name=NP_001348522.1;gbkey=CDS;gene=D11Wsu47e;product=uncharacterized protein C17orf80 homolog;protein_id=NP_001348522.1;tag=RefSeq Select;extra_copy_number=0
CM058251.1	Liftoff	mRNA	111383969	111394182	.	+	.	ID=rna-NM_177777.6;Parent=gene-D11Wsu47e;Dbxref=GeneID:276852,GenBank:NM_177777.6,MGI:MGI:106356;Name=NM_177777.6;gbkey=mRNA;gene=D11Wsu47e;product=DNA segment%2C Chr 11%2C Wayne State University 47%2C expressed%2C transcript variant 1;transcript_id=NM_177777.6;matches_ref_protein=True;valid_ORF=True;extra_copy_number=0
CM058251.1	Liftoff	exon	111383969	111384345	.	+	.	ID=exon-NM_177777.6-1;Parent=rna-NM_177777.6;Dbxref=GeneID:276852,GenBank:NM_177777.6,MGI:MGI:106356;gbkey=mRNA;gene=D11Wsu47e;product=DNA segment%2C Chr 11%2C Wayne State University 47%2C expressed%2C transcript variant 1;transcript_id=NM_177777.6;extra_copy_number=0
CM058251.1	Liftoff	exon	111387309	111388756	.	+	.	ID=exon-NM_177777.6-2;Parent=rna-NM_177777.6;Dbxref=GeneID:276852,GenBank:NM_177777.6,MGI:MGI:106356;gbkey=mRNA;gene=D11Wsu47e;product=DNA segment%2C Chr 11%2C Wayne State University 47%2C expressed%2C transcript variant 1;transcript_id=NM_177777.6;extra_copy_number=0
CM058251.1	Liftoff	exon	111391264	111391368	.	+	.	ID=exon-NM_177777.6-3;Parent=rna-NM_177777.6;Dbxref=GeneID:276852,GenBank:NM_177777.6,MGI:MGI:106356;gbkey=mRNA;gene=D11Wsu47e;product=DNA segment%2C Chr 11%2C Wayne State University 47%2C expressed%2C transcript variant 1;transcript_id=NM_177777.6;extra_copy_number=0
CM058251.1	Liftoff	exon	111391930	111392037	.	+	.	ID=exon-NM_177777.6-4;Parent=rna-NM_177777.6;Dbxref=GeneID:276852,GenBank:NM_177777.6,MGI:MGI:106356;gbkey=mRNA;gene=D11Wsu47e;product=DNA segment%2C Chr 11%2C Wayne State University 47%2C expressed%2C transcript variant 1;transcript_id=NM_177777.6;extra_copy_number=0
CM058251.1	Liftoff	exon	111394047	111394182	.	+	.	ID=exon-NM_177777.6-5;Parent=rna-NM_177777.6;Dbxref=GeneID:276852,GenBank:NM_177777.6,MGI:MGI:106356;gbkey=mRNA;gene=D11Wsu47e;product=DNA segment%2C Chr 11%2C Wayne State University 47%2C expressed%2C transcript variant 1;transcript_id=NM_177777.6;extra_copy_number=0
CM058251.1	Liftoff	CDS	111387316	111388756	.	+	.	ID=cds-NP_808445.2;Parent=rna-NM_177777.6;Dbxref=CCDS:CCDS48976.1,GeneID:276852,GenBank:NP_808445.2,MGI:MGI:106356;Name=NP_808445.2;gbkey=CDS;gene=D11Wsu47e;product=uncharacterized protein C17orf80 homolog;protein_id=NP_808445.2;extra_copy_number=0
CM058251.1	Liftoff	CDS	111391264	111391368	.	+	.	ID=cds-NP_808445.2;Parent=rna-NM_177777.6;Dbxref=CCDS:CCDS48976.1,GeneID:276852,GenBank:NP_808445.2,MGI:MGI:106356;Name=NP_808445.2;gbkey=CDS;gene=D11Wsu47e;product=uncharacterized protein C17orf80 homolog;protein_id=NP_808445.2;extra_copy_number=0
CM058251.1	Liftoff	CDS	111391930	111392037	.	+	.	ID=cds-NP_808445.2;Parent=rna-NM_177777.6;Dbxref=CCDS:CCDS48976.1,GeneID:276852,GenBank:NP_808445.2,MGI:MGI:106356;Name=NP_808445.2;gbkey=CDS;gene=D11Wsu47e;product=uncharacterized protein C17orf80 homolog;protein_id=NP_808445.2;extra_copy_number=0
CM058251.1	Liftoff	CDS	111394047	111394069	.	+	.	ID=cds-NP_808445.2;Parent=rna-NM_177777.6;Dbxref=CCDS:CCDS48976.1,GeneID:276852,GenBank:NP_808445.2,MGI:MGI:106356;Name=NP_808445.2;gbkey=CDS;gene=D11Wsu47e;product=uncharacterized protein C17orf80 homolog;protein_id=NP_808445.2;extra_copy_number=0
CM058251.1	Liftoff	transcript	111383808	111398911	.	+	.	ID=rna-XR_004936975.1;Parent=gene-D11Wsu47e;Dbxref=GeneID:276852,GenBank:XR_004936975.1,MGI:MGI:106356;Name=XR_004936975.1;gbkey=misc_RNA;gene=D11Wsu47e;model_evidence=Supporting evidence includes similarity to: 2 mRNAs%2C 16 ESTs%2C 3 Proteins%2C 80 long SRA reads%2C and 100%25 coverage of the annotated genomic feature by RNAseq alignments%2C including 9 samples with support for all annotated introns;product=DNA segment%2C Chr 11%2C Wayne State University 47%2C expressed%2C transcript variant X5;transcript_id=XR_004936975.1;extra_copy_number=0
CM058251.1	Liftoff	exon	111383808	111384806	.	+	.	ID=exon-XR_004936975.1-1;Parent=rna-XR_004936975.1;Dbxref=GeneID:276852,GenBank:XR_004936975.1,MGI:MGI:106356;gbkey=misc_RNA;gene=D11Wsu47e;product=DNA segment%2C Chr 11%2C Wayne State University 47%2C expressed%2C transcript variant X5;transcript_id=XR_004936975.1;extra_copy_number=0
CM058251.1	Liftoff	exon	111387309	111388756	.	+	.	ID=exon-XR_004936975.1-2;Parent=rna-XR_004936975.1;Dbxref=GeneID:276852,GenBank:XR_004936975.1,MGI:MGI:106356;gbkey=misc_RNA;gene=D11Wsu47e;product=DNA segment%2C Chr 11%2C Wayne State University 47%2C expressed%2C transcript variant X5;transcript_id=XR_004936975.1;extra_copy_number=0
CM058251.1	Liftoff	exon	111391264	111391368	.	+	.	ID=exon-XR_004936975.1-3;Parent=rna-XR_004936975.1;Dbxref=GeneID:276852,GenBank:XR_004936975.1,MGI:MGI:106356;gbkey=misc_RNA;gene=D11Wsu47e;product=DNA segment%2C Chr 11%2C Wayne State University 47%2C expressed%2C transcript variant X5;transcript_id=XR_004936975.1;extra_copy_number=0
CM058251.1	Liftoff	exon	111391930	111392037	.	+	.	ID=exon-XR_004936975.1-4;Parent=rna-XR_004936975.1;Dbxref=GeneID:276852,GenBank:XR_004936975.1,MGI:MGI:106356;gbkey=misc_RNA;gene=D11Wsu47e;product=DNA segment%2C Chr 11%2C Wayne State University 47%2C expressed%2C transcript variant X5;transcript_id=XR_004936975.1;extra_copy_number=0
CM058251.1	Liftoff	exon	111397948	111398654	.	+	.	ID=exon-XR_004936975.1-5;Parent=rna-XR_004936975.1;Dbxref=GeneID:276852,GenBank:XR_004936975.1,MGI:MGI:106356;gbkey=misc_RNA;gene=D11Wsu47e;product=DNA segment%2C Chr 11%2C Wayne State University 47%2C expressed%2C transcript variant X5;transcript_id=XR_004936975.1;extra_copy_number=0
CM058251.1	Liftoff	exon	111398742	111398911	.	+	.	ID=exon-XR_004936975.1-6;Parent=rna-XR_004936975.1;Dbxref=GeneID:276852,GenBank:XR_004936975.1,MGI:MGI:106356;gbkey=misc_RNA;gene=D11Wsu47e;product=DNA segment%2C Chr 11%2C Wayne State University 47%2C expressed%2C transcript variant X5;transcript_id=XR_004936975.1;extra_copy_number=0
CM058251.1	Liftoff	match	111383573	111383882	.	+	.	ID=8ff81c32-8fa6-49e9-8f52-d9fff6208be7;Target=NG_152471.1 1 310 +;assembly_bases_aln=310;assembly_bases_seq=310;bit_score=577.963;blast_aligner=1;blast_score=310;common_component=0;e_value=8.00748e-163;filter_score=0;for_remapping=2;gap_count=0;hsp_percent_coverage=100;matchable_bases=310;matched_bases=310;num_ident=310;num_mismatch=0;pct_coverage=100;pct_coverage_hiqual=100;pct_identity_gap=100;pct_identity_gapopen_only=100;pct_identity_ungap=100;rank=1;weighted_identity=1;coverage=1.0;sequence_ID=1.0;extra_copy_number=0;copy_num_ID=8ff81c32-8fa6-49e9-8f52-d9fff6208be7_0
CM058251.1	Liftoff	enhancer	111383673	111383782	.	.	.	ID=id-GeneID:128926830;Dbxref=GeneID:128926830;Note=cis-regulatory module chr11:113545452-113545561 (MGSCv37/mm9 assembly coordinates);experiment=EXISTENCE:reporter gene assay evidence [ECO:0000049][PMID:25872643];function=activates a minimal SCP1 promoter by CapStarr-seq with weak activity in P5424 T cells and NIH3T3 fibroblasts {active_cell/tissue: P5424 T cell | NIH3T3};gbkey=regulatory;regulatory_class=enhancer;coverage=1.0;sequence_ID=1.0;extra_copy_number=0;copy_num_ID=id-GeneID:128926830_0
CM058251.1	Liftoff	biological_region	111383673	111383782	.	+	.	ID=id-GeneID:128926830-2;Dbxref=GeneID:128926830;Name=biological region;gbkey=Region;standard_name=CapStarr-seq enhancer MGSCv37_chr11:113545452-113545561;coverage=1.0;sequence_ID=1.0;extra_copy_number=0;copy_num_ID=id-GeneID:128926830-2_0
CM058251.1	Liftoff	gene	111397707	111409863	.	-	.	ID=gene-Cpsf4l;Dbxref=GeneID:52670,MGI:MGI:1277182;Name=Cpsf4l;description=cleavage and polyadenylation specific factor 4-like;gbkey=Gene;gene=Cpsf4l;gene_biotype=protein_coding;gene_synonym=0610010C04Rik,1500000C01Rik,D11Ertd636e;coverage=1.0;sequence_ID=1.0;valid_ORFs=22;extra_copy_number=0;copy_num_ID=gene-Cpsf4l_0
CM058251.1	Liftoff	mRNA	111397707	111409090	.	-	.	ID=rna-NM_001164532.1;Parent=gene-Cpsf4l;Dbxref=GeneID:52670,GenBank:NM_001164532.1,MGI:MGI:1277182;Name=NM_001164532.1;gbkey=mRNA;gene=Cpsf4l;product=cleavage and polyadenylation specific factor 4-like%2C transcript variant 3;transcript_id=NM_001164532.1;matches_ref_protein=True;valid_ORF=True;extra_copy_number=0
CM058251.1	Liftoff	exon	111397707	111398202	.	-	.	ID=exon-NM_001164532.1-8;Parent=rna-NM_001164532.1;Dbxref=GeneID:52670,GenBank:NM_001164532.1,MGI:MGI:1277182;gbkey=mRNA;gene=Cpsf4l;product=cleavage and polyadenylation specific factor 4-like%2C transcript variant 3;transcript_id=NM_001164532.1;extra_copy_number=0
CM058251.1	Liftoff	exon	111399372	111399518	.	-	.	ID=exon-NM_001164532.1-7;Parent=rna-NM_001164532.1;Dbxref=GeneID:52670,GenBank:NM_001164532.1,MGI:MGI:1277182;gbkey=mRNA;gene=Cpsf4l;product=cleavage and polyadenylation specific factor 4-like%2C transcript variant 3;transcript_id=NM_001164532.1;extra_copy_number=0
CM058251.1	Liftoff	exon	111401592	111401631	.	-	.	ID=exon-NM_001164532.1-6;Parent=rna-NM_001164532.1;Dbxref=GeneID:52670,GenBank:NM_001164532.1,MGI:MGI:1277182;gbkey=mRNA;gene=Cpsf4l;product=cleavage and polyadenylation specific factor 4-like%2C transcript variant 3;transcript_id=NM_001164532.1;extra_copy_number=0
CM058251.1	Liftoff	exon	111401949	111402042	.	-	.	ID=exon-NM_001164532.1-5;Parent=rna-NM_001164532.1;Dbxref=GeneID:52670,GenBank:NM_001164532.1,MGI:MGI:1277182;gbkey=mRNA;gene=Cpsf4l;product=cleavage and polyadenylation specific factor 4-like%2C transcript variant 3;transcript_id=NM_001164532.1;extra_copy_number=0
CM058251.1	Liftoff	exon	111402807	111402902	.	-	.	ID=exon-NM_001164532.1-4;Parent=rna-NM_001164532.1;Dbxref=GeneID:52670,GenBank:NM_001164532.1,MGI:MGI:1277182;gbkey=mRNA;gene=Cpsf4l;product=cleavage and polyadenylation specific factor 4-like%2C transcript variant 3;transcript_id=NM_001164532.1;extra_copy_number=0
CM058251.1	Liftoff	exon	111405981	111406133	.	-	.	ID=exon-NM_001164532.1-3;Parent=rna-NM_001164532.1;Dbxref=GeneID:52670,GenBank:NM_001164532.1,MGI:MGI:1277182;gbkey=mRNA;gene=Cpsf4l;product=cleavage and polyadenylation specific factor 4-like%2C transcript variant 3;transcript_id=NM_001164532.1;extra_copy_number=0
CM058251.1	Liftoff	exon	111408368	111408418	.	-	.	ID=exon-NM_001164532.1-2;Parent=rna-NM_001164532.1;Dbxref=GeneID:52670,GenBank:NM_001164532.1,MGI:MGI:1277182;gbkey=mRNA;gene=Cpsf4l;product=cleavage and polyadenylation specific factor 4-like%2C transcript variant 3;transcript_id=NM_001164532.1;extra_copy_number=0
CM058251.1	Liftoff	exon	111408792	111409090	.	-	.	ID=exon-NM_001164532.1-1;Parent=rna-NM_001164532.1;Dbxref=GeneID:52670,GenBank:NM_001164532.1,MGI:MGI:1277182;gbkey=mRNA;gene=Cpsf4l;product=cleavage and polyadenylation specific factor 4-like%2C transcript variant 3;transcript_id=NM_001164532.1;extra_copy_number=0
CM058251.1	Liftoff	CDS	111399372	111399518	.	-	.	ID=cds-NP_001158004.1;Parent=rna-NM_001164532.1;Dbxref=CCDS:CCDS48977.1,GeneID:52670,GenBank:NP_001158004.1,MGI:MGI:1277182;Name=NP_001158004.1;Note=isoform 3 is encoded by transcript variant 3;gbkey=CDS;gene=Cpsf4l;product=putative cleavage and polyadenylation specificity factor subunit 4-like protein isoform 3;protein_id=NP_001158004.1;extra_copy_number=0
CM058251.1	Liftoff	CDS	111401592	111401631	.	-	.	ID=cds-NP_001158004.1;Parent=rna-NM_001164532.1;Dbxref=CCDS:CCDS48977.1,GeneID:52670,GenBank:NP_001158004.1,MGI:MGI:1277182;Name=NP_001158004.1;Note=isoform 3 is encoded by transcript variant 3;gbkey=CDS;gene=Cpsf4l;product=putative cleavage and polyadenylation specificity factor subunit 4-like protein isoform 3;protein_id=NP_001158004.1;extra_copy_number=0
CM058251.1	Liftoff	CDS	111401949	111402042	.	-	.	ID=cds-NP_001158004.1;Parent=rna-NM_001164532.1;Dbxref=CCDS:CCDS48977.1,GeneID:52670,GenBank:NP_001158004.1,MGI:MGI:1277182;Name=NP_001158004.1;Note=isoform 3 is encoded by transcript variant 3;gbkey=CDS;gene=Cpsf4l;product=putative cleavage and polyadenylation specificity factor subunit 4-like protein isoform 3;protein_id=NP_001158004.1;extra_copy_number=0
CM058251.1	Liftoff	CDS	111402807	111402902	.	-	.	ID=cds-NP_001158004.1;Parent=rna-NM_001164532.1;Dbxref=CCDS:CCDS48977.1,GeneID:52670,GenBank:NP_001158004.1,MGI:MGI:1277182;Name=NP_001158004.1;Note=isoform 3 is encoded by transcript variant 3;gbkey=CDS;gene=Cpsf4l;product=putative cleavage and polyadenylation specificity factor subunit 4-like protein isoform 3;protein_id=NP_001158004.1;extra_copy_number=0
CM058251.1	Liftoff	CDS	111405981	111406133	.	-	.	ID=cds-NP_001158004.1;Parent=rna-NM_001164532.1;Dbxref=CCDS:CCDS48977.1,GeneID:52670,GenBank:NP_001158004.1,MGI:MGI:1277182;Name=NP_001158004.1;Note=isoform 3 is encoded by transcript variant 3;gbkey=CDS;gene=Cpsf4l;product=putative cleavage and polyadenylation specificity factor subunit 4-like protein isoform 3;protein_id=NP_001158004.1;extra_copy_number=0
CM058251.1	Liftoff	CDS	111408368	111408418	.	-	.	ID=cds-NP_001158004.1;Parent=rna-NM_001164532.1;Dbxref=CCDS:CCDS48977.1,GeneID:52670,GenBank:NP_001158004.1,MGI:MGI:1277182;Name=NP_001158004.1;Note=isoform 3 is encoded by transcript variant 3;gbkey=CDS;gene=Cpsf4l;product=putative cleavage and polyadenylation specificity factor subunit 4-like protein isoform 3;protein_id=NP_001158004.1;extra_copy_number=0
CM058251.1	Liftoff	CDS	111408792	111409053	.	-	.	ID=cds-NP_001158004.1;Parent=rna-NM_001164532.1;Dbxref=CCDS:CCDS48977.1,GeneID:52670,GenBank:NP_001158004.1,MGI:MGI:1277182;Name=NP_001158004.1;Note=isoform 3 is encoded by transcript variant 3;gbkey=CDS;gene=Cpsf4l;product=putative cleavage and polyadenylation specificity factor subunit 4-like protein isoform 3;protein_id=NP_001158004.1;extra_copy_number=0
CM058251.1	Liftoff	mRNA	111397707	111409090	.	-	.	ID=rna-NM_001362806.1;Parent=gene-Cpsf4l;Dbxref=GeneID:52670,GenBank:NM_001362806.1,MGI:MGI:1277182;Name=NM_001362806.1;gbkey=mRNA;gene=Cpsf4l;product=cleavage and polyadenylation specific factor 4-like%2C transcript variant 4;transcript_id=NM_001362806.1;matches_ref_protein=True;valid_ORF=True;extra_copy_number=0
CM058251.1	Liftoff	exon	111397707	111398202	.	-	.	ID=exon-NM_001362806.1-8;Parent=rna-NM_001362806.1;Dbxref=GeneID:52670,GenBank:NM_001362806.1,MGI:MGI:1277182;gbkey=mRNA;gene=Cpsf4l;product=cleavage and polyadenylation specific factor 4-like%2C transcript variant 4;transcript_id=NM_001362806.1;extra_copy_number=0
CM058251.1	Liftoff	exon	111399372	111399518	.	-	.	ID=exon-NM_001362806.1-7;Parent=rna-NM_001362806.1;Dbxref=GeneID:52670,GenBank:NM_001362806.1,MGI:MGI:1277182;gbkey=mRNA;gene=Cpsf4l;product=cleavage and polyadenylation specific factor 4-like%2C transcript variant 4;transcript_id=NM_001362806.1;extra_copy_number=0
CM058251.1	Liftoff	exon	111401592	111401631	.	-	.	ID=exon-NM_001362806.1-6;Parent=rna-NM_001362806.1;Dbxref=GeneID:52670,GenBank:NM_001362806.1,MGI:MGI:1277182;gbkey=mRNA;gene=Cpsf4l;product=cleavage and polyadenylation specific factor 4-like%2C transcript variant 4;transcript_id=NM_001362806.1;extra_copy_number=0
CM058251.1	Liftoff	exon	111401949	111402042	.	-	.	ID=exon-NM_001362806.1-5;Parent=rna-NM_001362806.1;Dbxref=GeneID:52670,GenBank:NM_001362806.1,MGI:MGI:1277182;gbkey=mRNA;gene=Cpsf4l;product=cleavage and polyadenylation specific factor 4-like%2C transcript variant 4;transcript_id=NM_001362806.1;extra_copy_number=0
CM058251.1	Liftoff	exon	111402807	111402902	.	-	.	ID=exon-NM_001362806.1-4;Parent=rna-NM_001362806.1;Dbxref=GeneID:52670,GenBank:NM_001362806.1,MGI:MGI:1277182;gbkey=mRNA;gene=Cpsf4l;product=cleavage and polyadenylation specific factor 4-like%2C transcript variant 4;transcript_id=NM_001362806.1;extra_copy_number=0
CM058251.1	Liftoff	exon	111405981	111406133	.	-	.	ID=exon-NM_001362806.1-3;Parent=rna-NM_001362806.1;Dbxref=GeneID:52670,GenBank:NM_001362806.1,MGI:MGI:1277182;gbkey=mRNA;gene=Cpsf4l;product=cleavage and polyadenylation specific factor 4-like%2C transcript variant 4;transcript_id=NM_001362806.1;extra_copy_number=0
CM058251.1	Liftoff	exon	111408368	111408418	.	-	.	ID=exon-NM_001362806.1-2;Parent=rna-NM_001362806.1;Dbxref=GeneID:52670,GenBank:NM_001362806.1,MGI:MGI:1277182;gbkey=mRNA;gene=Cpsf4l;product=cleavage and polyadenylation specific factor 4-like%2C transcript variant 4;transcript_id=NM_001362806.1;extra_copy_number=0
CM058251.1	Liftoff	exon	111408951	111409090	.	-	.	ID=exon-NM_001362806.1-1;Parent=rna-NM_001362806.1;Dbxref=GeneID:52670,GenBank:NM_001362806.1,MGI:MGI:1277182;gbkey=mRNA;gene=Cpsf4l;product=cleavage and polyadenylation specific factor 4-like%2C transcript variant 4;transcript_id=NM_001362806.1;extra_copy_number=0
CM058251.1	Liftoff	CDS	111399372	111399518	.	-	.	ID=cds-NP_001349735.1;Parent=rna-NM_001362806.1;Dbxref=GeneID:52670,GenBank:NP_001349735.1,MGI:MGI:1277182;Name=NP_001349735.1;Note=isoform 4 is encoded by transcript variant 4;gbkey=CDS;gene=Cpsf4l;product=putative cleavage and polyadenylation specificity factor subunit 4-like protein isoform 4;protein_id=NP_001349735.1;extra_copy_number=0
CM058251.1	Liftoff	CDS	111401592	111401631	.	-	.	ID=cds-NP_001349735.1;Parent=rna-NM_001362806.1;Dbxref=GeneID:52670,GenBank:NP_001349735.1,MGI:MGI:1277182;Name=NP_001349735.1;Note=isoform 4 is encoded by transcript variant 4;gbkey=CDS;gene=Cpsf4l;product=putative cleavage and polyadenylation specificity factor subunit 4-like protein isoform 4;protein_id=NP_001349735.1;extra_copy_number=0
CM058251.1	Liftoff	CDS	111401949	111402042	.	-	.	ID=cds-NP_001349735.1;Parent=rna-NM_001362806.1;Dbxref=GeneID:52670,GenBank:NP_001349735.1,MGI:MGI:1277182;Name=NP_001349735.1;Note=isoform 4 is encoded by transcript variant 4;gbkey=CDS;gene=Cpsf4l;product=putative cleavage and polyadenylation specificity factor subunit 4-like protein isoform 4;protein_id=NP_001349735.1;extra_copy_number=0
CM058251.1	Liftoff	CDS	111402807	111402902	.	-	.	ID=cds-NP_001349735.1;Parent=rna-NM_001362806.1;Dbxref=GeneID:52670,GenBank:NP_001349735.1,MGI:MGI:1277182;Name=NP_001349735.1;Note=isoform 4 is encoded by transcript variant 4;gbkey=CDS;gene=Cpsf4l;product=putative cleavage and polyadenylation specificity factor subunit 4-like protein isoform 4;protein_id=NP_001349735.1;extra_copy_number=0
CM058251.1	Liftoff	CDS	111405981	111406133	.	-	.	ID=cds-NP_001349735.1;Parent=rna-NM_001362806.1;Dbxref=GeneID:52670,GenBank:NP_001349735.1,MGI:MGI:1277182;Name=NP_001349735.1;Note=isoform 4 is encoded by transcript variant 4;gbkey=CDS;gene=Cpsf4l;product=putative cleavage and polyadenylation specificity factor subunit 4-like protein isoform 4;protein_id=NP_001349735.1;extra_copy_number=0
CM058251.1	Liftoff	CDS	111408368	111408418	.	-	.	ID=cds-NP_001349735.1;Parent=rna-NM_001362806.1;Dbxref=GeneID:52670,GenBank:NP_001349735.1,MGI:MGI:1277182;Name=NP_001349735.1;Note=isoform 4 is encoded by transcript variant 4;gbkey=CDS;gene=Cpsf4l;product=putative cleavage and polyadenylation specificity factor subunit 4-like protein isoform 4;protein_id=NP_001349735.1;extra_copy_number=0
CM058251.1	Liftoff	CDS	111408951	111409053	.	-	.	ID=cds-NP_001349735.1;Parent=rna-NM_001362806.1;Dbxref=GeneID:52670,GenBank:NP_001349735.1,MGI:MGI:1277182;Name=NP_001349735.1;Note=isoform 4 is encoded by transcript variant 4;gbkey=CDS;gene=Cpsf4l;product=putative cleavage and polyadenylation specificity factor subunit 4-like protein isoform 4;protein_id=NP_001349735.1;extra_copy_number=0
CM058251.1	Liftoff	mRNA	111397707	111409090	.	-	.	ID=rna-NM_026682.2;Parent=gene-Cpsf4l;Dbxref=GeneID:52670,GenBank:NM_026682.2,MGI:MGI:1277182;Name=NM_026682.2;gbkey=mRNA;gene=Cpsf4l;product=cleavage and polyadenylation specific factor 4-like%2C transcript variant 1;tag=RefSeq Select;transcript_id=NM_026682.2;matches_ref_protein=True;valid_ORF=True;extra_copy_number=0
CM058251.1	Liftoff	exon	111397707	111398202	.	-	.	ID=exon-NM_026682.2-8;Parent=rna-NM_026682.2;Dbxref=GeneID:52670,GenBank:NM_026682.2,MGI:MGI:1277182;gbkey=mRNA;gene=Cpsf4l;product=cleavage and polyadenylation specific factor 4-like%2C transcript variant 1;tag=RefSeq Select;transcript_id=NM_026682.2;extra_copy_number=0
CM058251.1	Liftoff	exon	111399372	111399518	.	-	.	ID=exon-NM_026682.2-7;Parent=rna-NM_026682.2;Dbxref=GeneID:52670,GenBank:NM_026682.2,MGI:MGI:1277182;gbkey=mRNA;gene=Cpsf4l;product=cleavage and polyadenylation specific factor 4-like%2C transcript variant 1;tag=RefSeq Select;transcript_id=NM_026682.2;extra_copy_number=0
CM058251.1	Liftoff	exon	111401592	111401631	.	-	.	ID=exon-NM_026682.2-6;Parent=rna-NM_026682.2;Dbxref=GeneID:52670,GenBank:NM_026682.2,MGI:MGI:1277182;gbkey=mRNA;gene=Cpsf4l;product=cleavage and polyadenylation specific factor 4-like%2C transcript variant 1;tag=RefSeq Select;transcript_id=NM_026682.2;extra_copy_number=0
CM058251.1	Liftoff	exon	111401949	111402045	.	-	.	ID=exon-NM_026682.2-5;Parent=rna-NM_026682.2;Dbxref=GeneID:52670,GenBank:NM_026682.2,MGI:MGI:1277182;gbkey=mRNA;gene=Cpsf4l;product=cleavage and polyadenylation specific factor 4-like%2C transcript variant 1;tag=RefSeq Select;transcript_id=NM_026682.2;extra_copy_number=0
CM058251.1	Liftoff	exon	111402807	111402902	.	-	.	ID=exon-NM_026682.2-4;Parent=rna-NM_026682.2;Dbxref=GeneID:52670,GenBank:NM_026682.2,MGI:MGI:1277182;gbkey=mRNA;gene=Cpsf4l;product=cleavage and polyadenylation specific factor 4-like%2C transcript variant 1;tag=RefSeq Select;transcript_id=NM_026682.2;extra_copy_number=0
CM058251.1	Liftoff	exon	111405981	111406133	.	-	.	ID=exon-NM_026682.2-3;Parent=rna-NM_026682.2;Dbxref=GeneID:52670,GenBank:NM_026682.2,MGI:MGI:1277182;gbkey=mRNA;gene=Cpsf4l;product=cleavage and polyadenylation specific factor 4-like%2C transcript variant 1;tag=RefSeq Select;transcript_id=NM_026682.2;extra_copy_number=0
CM058251.1	Liftoff	exon	111408368	111408418	.	-	.	ID=exon-NM_026682.2-2;Parent=rna-NM_026682.2;Dbxref=GeneID:52670,GenBank:NM_026682.2,MGI:MGI:1277182;gbkey=mRNA;gene=Cpsf4l;product=cleavage and polyadenylation specific factor 4-like%2C transcript variant 1;tag=RefSeq Select;transcript_id=NM_026682.2;extra_copy_number=0
CM058251.1	Liftoff	exon	111408951	111409090	.	-	.	ID=exon-NM_026682.2-1;Parent=rna-NM_026682.2;Dbxref=GeneID:52670,GenBank:NM_026682.2,MGI:MGI:1277182;gbkey=mRNA;gene=Cpsf4l;product=cleavage and polyadenylation specific factor 4-like%2C transcript variant 1;tag=RefSeq Select;transcript_id=NM_026682.2;extra_copy_number=0
CM058251.1	Liftoff	CDS	111399372	111399518	.	-	.	ID=cds-NP_080958.2;Parent=rna-NM_026682.2;Dbxref=CCDS:CCDS25603.2,GeneID:52670,GenBank:NP_080958.2,MGI:MGI:1277182;Name=NP_080958.2;Note=isoform 1 is encoded by transcript variant 1;gbkey=CDS;gene=Cpsf4l;product=putative cleavage and polyadenylation specificity factor subunit 4-like protein isoform 1;protein_id=NP_080958.2;tag=RefSeq Select;extra_copy_number=0
CM058251.1	Liftoff	CDS	111401592	111401631	.	-	.	ID=cds-NP_080958.2;Parent=rna-NM_026682.2;Dbxref=CCDS:CCDS25603.2,GeneID:52670,GenBank:NP_080958.2,MGI:MGI:1277182;Name=NP_080958.2;Note=isoform 1 is encoded by transcript variant 1;gbkey=CDS;gene=Cpsf4l;product=putative cleavage and polyadenylation specificity factor subunit 4-like protein isoform 1;protein_id=NP_080958.2;tag=RefSeq Select;extra_copy_number=0
CM058251.1	Liftoff	CDS	111401949	111402045	.	-	.	ID=cds-NP_080958.2;Parent=rna-NM_026682.2;Dbxref=CCDS:CCDS25603.2,GeneID:52670,GenBank:NP_080958.2,MGI:MGI:1277182;Name=NP_080958.2;Note=isoform 1 is encoded by transcript variant 1;gbkey=CDS;gene=Cpsf4l;product=putative cleavage and polyadenylation specificity factor subunit 4-like protein isoform 1;protein_id=NP_080958.2;tag=RefSeq Select;extra_copy_number=0
CM058251.1	Liftoff	CDS	111402807	111402902	.	-	.	ID=cds-NP_080958.2;Parent=rna-NM_026682.2;Dbxref=CCDS:CCDS25603.2,GeneID:52670,GenBank:NP_080958.2,MGI:MGI:1277182;Name=NP_080958.2;Note=isoform 1 is encoded by transcript variant 1;gbkey=CDS;gene=Cpsf4l;product=putative cleavage and polyadenylation specificity factor subunit 4-like protein isoform 1;protein_id=NP_080958.2;tag=RefSeq Select;extra_copy_number=0
CM058251.1	Liftoff	CDS	111405981	111406133	.	-	.	ID=cds-NP_080958.2;Parent=rna-NM_026682.2;Dbxref=CCDS:CCDS25603.2,GeneID:52670,GenBank:NP_080958.2,MGI:MGI:1277182;Name=NP_080958.2;Note=isoform 1 is encoded by transcript variant 1;gbkey=CDS;gene=Cpsf4l;product=putative cleavage and polyadenylation specificity factor subunit 4-like protein isoform 1;protein_id=NP_080958.2;tag=RefSeq Select;extra_copy_number=0
CM058251.1	Liftoff	CDS	111408368	111408418	.	-	.	ID=cds-NP_080958.2;Parent=rna-NM_026682.2;Dbxref=CCDS:CCDS25603.2,GeneID:52670,GenBank:NP_080958.2,MGI:MGI:1277182;Name=NP_080958.2;Note=isoform 1 is encoded by transcript variant 1;gbkey=CDS;gene=Cpsf4l;product=putative cleavage and polyadenylation specificity factor subunit 4-like protein isoform 1;protein_id=NP_080958.2;tag=RefSeq Select;extra_copy_number=0
CM058251.1	Liftoff	CDS	111408951	111409053	.	-	.	ID=cds-NP_080958.2;Parent=rna-NM_026682.2;Dbxref=CCDS:CCDS25603.2,GeneID:52670,GenBank:NP_080958.2,MGI:MGI:1277182;Name=NP_080958.2;Note=isoform 1 is encoded by transcript variant 1;gbkey=CDS;gene=Cpsf4l;product=putative cleavage and polyadenylation specificity factor subunit 4-like protein isoform 1;protein_id=NP_080958.2;tag=RefSeq Select;extra_copy_number=0
CM058251.1	Liftoff	mRNA	111397707	111409581	.	-	.	ID=rna-NM_029794.2;Parent=gene-Cpsf4l;Dbxref=GeneID:52670,GenBank:NM_029794.2,MGI:MGI:1277182;Name=NM_029794.2;gbkey=mRNA;gene=Cpsf4l;product=cleavage and polyadenylation specific factor 4-like%2C transcript variant 2;transcript_id=NM_029794.2;matches_ref_protein=True;valid_ORF=True;extra_copy_number=0
CM058251.1	Liftoff	exon	111397707	111398202	.	-	.	ID=exon-NM_029794.2-7;Parent=rna-NM_029794.2;Dbxref=GeneID:52670,GenBank:NM_029794.2,MGI:MGI:1277182;gbkey=mRNA;gene=Cpsf4l;product=cleavage and polyadenylation specific factor 4-like%2C transcript variant 2;transcript_id=NM_029794.2;extra_copy_number=0
CM058251.1	Liftoff	exon	111399372	111399518	.	-	.	ID=exon-NM_029794.2-6;Parent=rna-NM_029794.2;Dbxref=GeneID:52670,GenBank:NM_029794.2,MGI:MGI:1277182;gbkey=mRNA;gene=Cpsf4l;product=cleavage and polyadenylation specific factor 4-like%2C transcript variant 2;transcript_id=NM_029794.2;extra_copy_number=0
CM058251.1	Liftoff	exon	111401949	111402045	.	-	.	ID=exon-NM_029794.2-5;Parent=rna-NM_029794.2;Dbxref=GeneID:52670,GenBank:NM_029794.2,MGI:MGI:1277182;gbkey=mRNA;gene=Cpsf4l;product=cleavage and polyadenylation specific factor 4-like%2C transcript variant 2;transcript_id=NM_029794.2;extra_copy_number=0
CM058251.1	Liftoff	exon	111402807	111402902	.	-	.	ID=exon-NM_029794.2-4;Parent=rna-NM_029794.2;Dbxref=GeneID:52670,GenBank:NM_029794.2,MGI:MGI:1277182;gbkey=mRNA;gene=Cpsf4l;product=cleavage and polyadenylation specific factor 4-like%2C transcript variant 2;transcript_id=NM_029794.2;extra_copy_number=0
CM058251.1	Liftoff	exon	111405981	111406133	.	-	.	ID=exon-NM_029794.2-3;Parent=rna-NM_029794.2;Dbxref=GeneID:52670,GenBank:NM_029794.2,MGI:MGI:1277182;gbkey=mRNA;gene=Cpsf4l;product=cleavage and polyadenylation specific factor 4-like%2C transcript variant 2;transcript_id=NM_029794.2;extra_copy_number=0
CM058251.1	Liftoff	exon	111408368	111408418	.	-	.	ID=exon-NM_029794.2-2;Parent=rna-NM_029794.2;Dbxref=GeneID:52670,GenBank:NM_029794.2,MGI:MGI:1277182;gbkey=mRNA;gene=Cpsf4l;product=cleavage and polyadenylation specific factor 4-like%2C transcript variant 2;transcript_id=NM_029794.2;extra_copy_number=0
CM058251.1	Liftoff	exon	111409386	111409581	.	-	.	ID=exon-NM_029794.2-1;Parent=rna-NM_029794.2;Dbxref=GeneID:52670,GenBank:NM_029794.2,MGI:MGI:1277182;gbkey=mRNA;gene=Cpsf4l;product=cleavage and polyadenylation specific factor 4-like%2C transcript variant 2;transcript_id=NM_029794.2;extra_copy_number=0
CM058251.1	Liftoff	CDS	111398121	111398202	.	-	.	ID=cds-NP_084070.1;Parent=rna-NM_029794.2;Dbxref=CCDS:CCDS25602.1,GeneID:52670,GenBank:NP_084070.1,MGI:MGI:1277182;Name=NP_084070.1;Note=isoform 2 is encoded by transcript variant 2;gbkey=CDS;gene=Cpsf4l;product=putative cleavage and polyadenylation specificity factor subunit 4-like protein isoform 2;protein_id=NP_084070.1;extra_copy_number=0
CM058251.1	Liftoff	CDS	111399372	111399518	.	-	.	ID=cds-NP_084070.1;Parent=rna-NM_029794.2;Dbxref=CCDS:CCDS25602.1,GeneID:52670,GenBank:NP_084070.1,MGI:MGI:1277182;Name=NP_084070.1;Note=isoform 2 is encoded by transcript variant 2;gbkey=CDS;gene=Cpsf4l;product=putative cleavage and polyadenylation specificity factor subunit 4-like protein isoform 2;protein_id=NP_084070.1;extra_copy_number=0
CM058251.1	Liftoff	CDS	111401949	111402045	.	-	.	ID=cds-NP_084070.1;Parent=rna-NM_029794.2;Dbxref=CCDS:CCDS25602.1,GeneID:52670,GenBank:NP_084070.1,MGI:MGI:1277182;Name=NP_084070.1;Note=isoform 2 is encoded by transcript variant 2;gbkey=CDS;gene=Cpsf4l;product=putative cleavage and polyadenylation specificity factor subunit 4-like protein isoform 2;protein_id=NP_084070.1;extra_copy_number=0
CM058251.1	Liftoff	CDS	111402807	111402902	.	-	.	ID=cds-NP_084070.1;Parent=rna-NM_029794.2;Dbxref=CCDS:CCDS25602.1,GeneID:52670,GenBank:NP_084070.1,MGI:MGI:1277182;Name=NP_084070.1;Note=isoform 2 is encoded by transcript variant 2;gbkey=CDS;gene=Cpsf4l;product=putative cleavage and polyadenylation specificity factor subunit 4-like protein isoform 2;protein_id=NP_084070.1;extra_copy_number=0
CM058251.1	Liftoff	CDS	111405981	111406131	.	-	.	ID=cds-NP_084070.1;Parent=rna-NM_029794.2;Dbxref=CCDS:CCDS25602.1,GeneID:52670,GenBank:NP_084070.1,MGI:MGI:1277182;Name=NP_084070.1;Note=isoform 2 is encoded by transcript variant 2;gbkey=CDS;gene=Cpsf4l;product=putative cleavage and polyadenylation specificity factor subunit 4-like protein isoform 2;protein_id=NP_084070.1;extra_copy_number=0
CM058251.1	Liftoff	mRNA	111397707	111409863	.	-	.	ID=rna-XM_006533701.5;Parent=gene-Cpsf4l;Dbxref=GeneID:52670,GenBank:XM_006533701.5,MGI:MGI:1277182;Name=XM_006533701.5;gbkey=mRNA;gene=Cpsf4l;model_evidence=Supporting evidence includes similarity to: 24 ESTs%2C 4 Proteins%2C 4 long SRA reads%2C and 98%25 coverage of the annotated genomic feature by RNAseq alignments%2C including 1 sample with support for all annotated introns;product=cleavage and polyadenylation specific factor 4-like%2C transcript variant X4;transcript_id=XM_006533701.5;matches_ref_protein=True;valid_ORF=True;extra_copy_number=0
CM058251.1	Liftoff	exon	111397707	111398202	.	-	.	ID=exon-XM_006533701.5-9;Parent=rna-XM_006533701.5;Dbxref=GeneID:52670,GenBank:XM_006533701.5,MGI:MGI:1277182;gbkey=mRNA;gene=Cpsf4l;product=cleavage and polyadenylation specific factor 4-like%2C transcript variant X4;transcript_id=XM_006533701.5;extra_copy_number=0
CM058251.1	Liftoff	exon	111399372	111399518	.	-	.	ID=exon-XM_006533701.5-8;Parent=rna-XM_006533701.5;Dbxref=GeneID:52670,GenBank:XM_006533701.5,MGI:MGI:1277182;gbkey=mRNA;gene=Cpsf4l;product=cleavage and polyadenylation specific factor 4-like%2C transcript variant X4;transcript_id=XM_006533701.5;extra_copy_number=0
CM058251.1	Liftoff	exon	111401592	111401631	.	-	.	ID=exon-XM_006533701.5-7;Parent=rna-XM_006533701.5;Dbxref=GeneID:52670,GenBank:XM_006533701.5,MGI:MGI:1277182;gbkey=mRNA;gene=Cpsf4l;product=cleavage and polyadenylation specific factor 4-like%2C transcript variant X4;transcript_id=XM_006533701.5;extra_copy_number=0
CM058251.1	Liftoff	exon	111401949	111402042	.	-	.	ID=exon-XM_006533701.5-6;Parent=rna-XM_006533701.5;Dbxref=GeneID:52670,GenBank:XM_006533701.5,MGI:MGI:1277182;gbkey=mRNA;gene=Cpsf4l;product=cleavage and polyadenylation specific factor 4-like%2C transcript variant X4;transcript_id=XM_006533701.5;extra_copy_number=0
CM058251.1	Liftoff	exon	111402807	111402902	.	-	.	ID=exon-XM_006533701.5-5;Parent=rna-XM_006533701.5;Dbxref=GeneID:52670,GenBank:XM_006533701.5,MGI:MGI:1277182;gbkey=mRNA;gene=Cpsf4l;product=cleavage and polyadenylation specific factor 4-like%2C transcript variant X4;transcript_id=XM_006533701.5;extra_copy_number=0
CM058251.1	Liftoff	exon	111405981	111406133	.	-	.	ID=exon-XM_006533701.5-4;Parent=rna-XM_006533701.5;Dbxref=GeneID:52670,GenBank:XM_006533701.5,MGI:MGI:1277182;gbkey=mRNA;gene=Cpsf4l;product=cleavage and polyadenylation specific factor 4-like%2C transcript variant X4;transcript_id=XM_006533701.5;extra_copy_number=0
CM058251.1	Liftoff	exon	111408368	111408418	.	-	.	ID=exon-XM_006533701.5-3;Parent=rna-XM_006533701.5;Dbxref=GeneID:52670,GenBank:XM_006533701.5,MGI:MGI:1277182;gbkey=mRNA;gene=Cpsf4l;product=cleavage and polyadenylation specific factor 4-like%2C transcript variant X4;transcript_id=XM_006533701.5;extra_copy_number=0
CM058251.1	Liftoff	exon	111408792	111409060	.	-	.	ID=exon-XM_006533701.5-2;Parent=rna-XM_006533701.5;Dbxref=GeneID:52670,GenBank:XM_006533701.5,MGI:MGI:1277182;gbkey=mRNA;gene=Cpsf4l;product=cleavage and polyadenylation specific factor 4-like%2C transcript variant X4;transcript_id=XM_006533701.5;extra_copy_number=0
CM058251.1	Liftoff	exon	111409386	111409863	.	-	.	ID=exon-XM_006533701.5-1;Parent=rna-XM_006533701.5;Dbxref=GeneID:52670,GenBank:XM_006533701.5,MGI:MGI:1277182;gbkey=mRNA;gene=Cpsf4l;product=cleavage and polyadenylation specific factor 4-like%2C transcript variant X4;transcript_id=XM_006533701.5;extra_copy_number=0
CM058251.1	Liftoff	CDS	111399372	111399518	.	-	.	ID=cds-XP_006533764.1;Parent=rna-XM_006533701.5;Dbxref=GeneID:52670,GenBank:XP_006533764.1,MGI:MGI:1277182;Name=XP_006533764.1;gbkey=CDS;gene=Cpsf4l;product=putative cleavage and polyadenylation specificity factor subunit 4-like protein isoform X4;protein_id=XP_006533764.1;extra_copy_number=0
CM058251.1	Liftoff	CDS	111401592	111401631	.	-	.	ID=cds-XP_006533764.1;Parent=rna-XM_006533701.5;Dbxref=GeneID:52670,GenBank:XP_006533764.1,MGI:MGI:1277182;Name=XP_006533764.1;gbkey=CDS;gene=Cpsf4l;product=putative cleavage and polyadenylation specificity factor subunit 4-like protein isoform X4;protein_id=XP_006533764.1;extra_copy_number=0
CM058251.1	Liftoff	CDS	111401949	111402042	.	-	.	ID=cds-XP_006533764.1;Parent=rna-XM_006533701.5;Dbxref=GeneID:52670,GenBank:XP_006533764.1,MGI:MGI:1277182;Name=XP_006533764.1;gbkey=CDS;gene=Cpsf4l;product=putative cleavage and polyadenylation specificity factor subunit 4-like protein isoform X4;protein_id=XP_006533764.1;extra_copy_number=0
CM058251.1	Liftoff	CDS	111402807	111402902	.	-	.	ID=cds-XP_006533764.1;Parent=rna-XM_006533701.5;Dbxref=GeneID:52670,GenBank:XP_006533764.1,MGI:MGI:1277182;Name=XP_006533764.1;gbkey=CDS;gene=Cpsf4l;product=putative cleavage and polyadenylation specificity factor subunit 4-like protein isoform X4;protein_id=XP_006533764.1;extra_copy_number=0
CM058251.1	Liftoff	CDS	111405981	111406133	.	-	.	ID=cds-XP_006533764.1;Parent=rna-XM_006533701.5;Dbxref=GeneID:52670,GenBank:XP_006533764.1,MGI:MGI:1277182;Name=XP_006533764.1;gbkey=CDS;gene=Cpsf4l;product=putative cleavage and polyadenylation specificity factor subunit 4-like protein isoform X4;protein_id=XP_006533764.1;extra_copy_number=0
CM058251.1	Liftoff	CDS	111408368	111408418	.	-	.	ID=cds-XP_006533764.1;Parent=rna-XM_006533701.5;Dbxref=GeneID:52670,GenBank:XP_006533764.1,MGI:MGI:1277182;Name=XP_006533764.1;gbkey=CDS;gene=Cpsf4l;product=putative cleavage and polyadenylation specificity factor subunit 4-like protein isoform X4;protein_id=XP_006533764.1;extra_copy_number=0
CM058251.1	Liftoff	CDS	111408792	111409053	.	-	.	ID=cds-XP_006533764.1;Parent=rna-XM_006533701.5;Dbxref=GeneID:52670,GenBank:XP_006533764.1,MGI:MGI:1277182;Name=XP_006533764.1;gbkey=CDS;gene=Cpsf4l;product=putative cleavage and polyadenylation specificity factor subunit 4-like protein isoform X4;protein_id=XP_006533764.1;extra_copy_number=0
CM058251.1	Liftoff	mRNA	111397707	111409863	.	-	.	ID=rna-XM_006533704.5;Parent=gene-Cpsf4l;Dbxref=GeneID:52670,GenBank:XM_006533704.5,MGI:MGI:1277182;Name=XM_006533704.5;gbkey=mRNA;gene=Cpsf4l;model_evidence=Supporting evidence includes similarity to: 20 ESTs%2C 1 Protein%2C 4 long SRA reads%2C and 97%25 coverage of the annotated genomic feature by RNAseq alignments%2C including 1 sample with support for all annotated introns;product=cleavage and polyadenylation specific factor 4-like%2C transcript variant X8;transcript_id=XM_006533704.5;matches_ref_protein=True;valid_ORF=True;extra_copy_number=0
CM058251.1	Liftoff	exon	111397707	111398202	.	-	.	ID=exon-XM_006533704.5-8;Parent=rna-XM_006533704.5;Dbxref=GeneID:52670,GenBank:XM_006533704.5,MGI:MGI:1277182;gbkey=mRNA;gene=Cpsf4l;product=cleavage and polyadenylation specific factor 4-like%2C transcript variant X8;transcript_id=XM_006533704.5;extra_copy_number=0
CM058251.1	Liftoff	exon	111399372	111399518	.	-	.	ID=exon-XM_006533704.5-7;Parent=rna-XM_006533704.5;Dbxref=GeneID:52670,GenBank:XM_006533704.5,MGI:MGI:1277182;gbkey=mRNA;gene=Cpsf4l;product=cleavage and polyadenylation specific factor 4-like%2C transcript variant X8;transcript_id=XM_006533704.5;extra_copy_number=0
CM058251.1	Liftoff	exon	111401949	111402045	.	-	.	ID=exon-XM_006533704.5-6;Parent=rna-XM_006533704.5;Dbxref=GeneID:52670,GenBank:XM_006533704.5,MGI:MGI:1277182;gbkey=mRNA;gene=Cpsf4l;product=cleavage and polyadenylation specific factor 4-like%2C transcript variant X8;transcript_id=XM_006533704.5;extra_copy_number=0
CM058251.1	Liftoff	exon	111402807	111402902	.	-	.	ID=exon-XM_006533704.5-5;Parent=rna-XM_006533704.5;Dbxref=GeneID:52670,GenBank:XM_006533704.5,MGI:MGI:1277182;gbkey=mRNA;gene=Cpsf4l;product=cleavage and polyadenylation specific factor 4-like%2C transcript variant X8;transcript_id=XM_006533704.5;extra_copy_number=0
CM058251.1	Liftoff	exon	111405981	111406133	.	-	.	ID=exon-XM_006533704.5-4;Parent=rna-XM_006533704.5;Dbxref=GeneID:52670,GenBank:XM_006533704.5,MGI:MGI:1277182;gbkey=mRNA;gene=Cpsf4l;product=cleavage and polyadenylation specific factor 4-like%2C transcript variant X8;transcript_id=XM_006533704.5;extra_copy_number=0
CM058251.1	Liftoff	exon	111408368	111408418	.	-	.	ID=exon-XM_006533704.5-3;Parent=rna-XM_006533704.5;Dbxref=GeneID:52670,GenBank:XM_006533704.5,MGI:MGI:1277182;gbkey=mRNA;gene=Cpsf4l;product=cleavage and polyadenylation specific factor 4-like%2C transcript variant X8;transcript_id=XM_006533704.5;extra_copy_number=0
CM058251.1	Liftoff	exon	111408951	111409060	.	-	.	ID=exon-XM_006533704.5-2;Parent=rna-XM_006533704.5;Dbxref=GeneID:52670,GenBank:XM_006533704.5,MGI:MGI:1277182;gbkey=mRNA;gene=Cpsf4l;product=cleavage and polyadenylation specific factor 4-like%2C transcript variant X8;transcript_id=XM_006533704.5;extra_copy_number=0
CM058251.1	Liftoff	exon	111409386	111409863	.	-	.	ID=exon-XM_006533704.5-1;Parent=rna-XM_006533704.5;Dbxref=GeneID:52670,GenBank:XM_006533704.5,MGI:MGI:1277182;gbkey=mRNA;gene=Cpsf4l;product=cleavage and polyadenylation specific factor 4-like%2C transcript variant X8;transcript_id=XM_006533704.5;extra_copy_number=0
CM058251.1	Liftoff	CDS	111398121	111398202	.	-	.	ID=cds-XP_006533767.1;Parent=rna-XM_006533704.5;Dbxref=GeneID:52670,GenBank:XP_006533767.1,MGI:MGI:1277182;Name=XP_006533767.1;gbkey=CDS;gene=Cpsf4l;product=putative cleavage and polyadenylation specificity factor subunit 4-like protein isoform X8;protein_id=XP_006533767.1;extra_copy_number=0
CM058251.1	Liftoff	CDS	111399372	111399518	.	-	.	ID=cds-XP_006533767.1;Parent=rna-XM_006533704.5;Dbxref=GeneID:52670,GenBank:XP_006533767.1,MGI:MGI:1277182;Name=XP_006533767.1;gbkey=CDS;gene=Cpsf4l;product=putative cleavage and polyadenylation specificity factor subunit 4-like protein isoform X8;protein_id=XP_006533767.1;extra_copy_number=0
CM058251.1	Liftoff	CDS	111401949	111402045	.	-	.	ID=cds-XP_006533767.1;Parent=rna-XM_006533704.5;Dbxref=GeneID:52670,GenBank:XP_006533767.1,MGI:MGI:1277182;Name=XP_006533767.1;gbkey=CDS;gene=Cpsf4l;product=putative cleavage and polyadenylation specificity factor subunit 4-like protein isoform X8;protein_id=XP_006533767.1;extra_copy_number=0
CM058251.1	Liftoff	CDS	111402807	111402902	.	-	.	ID=cds-XP_006533767.1;Parent=rna-XM_006533704.5;Dbxref=GeneID:52670,GenBank:XP_006533767.1,MGI:MGI:1277182;Name=XP_006533767.1;gbkey=CDS;gene=Cpsf4l;product=putative cleavage and polyadenylation specificity factor subunit 4-like protein isoform X8;protein_id=XP_006533767.1;extra_copy_number=0
CM058251.1	Liftoff	CDS	111405981	111406133	.	-	.	ID=cds-XP_006533767.1;Parent=rna-XM_006533704.5;Dbxref=GeneID:52670,GenBank:XP_006533767.1,MGI:MGI:1277182;Name=XP_006533767.1;gbkey=CDS;gene=Cpsf4l;product=putative cleavage and polyadenylation specificity factor subunit 4-like protein isoform X8;protein_id=XP_006533767.1;extra_copy_number=0
CM058251.1	Liftoff	CDS	111408368	111408418	.	-	.	ID=cds-XP_006533767.1;Parent=rna-XM_006533704.5;Dbxref=GeneID:52670,GenBank:XP_006533767.1,MGI:MGI:1277182;Name=XP_006533767.1;gbkey=CDS;gene=Cpsf4l;product=putative cleavage and polyadenylation specificity factor subunit 4-like protein isoform X8;protein_id=XP_006533767.1;extra_copy_number=0
CM058251.1	Liftoff	CDS	111408951	111409053	.	-	.	ID=cds-XP_006533767.1;Parent=rna-XM_006533704.5;Dbxref=GeneID:52670,GenBank:XP_006533767.1,MGI:MGI:1277182;Name=XP_006533767.1;gbkey=CDS;gene=Cpsf4l;product=putative cleavage and polyadenylation specificity factor subunit 4-like protein isoform X8;protein_id=XP_006533767.1;extra_copy_number=0
CM058251.1	Liftoff	mRNA	111397707	111409863	.	-	.	ID=rna-XM_006533705.5;Parent=gene-Cpsf4l;Dbxref=GeneID:52670,GenBank:XM_006533705.5,MGI:MGI:1277182;Name=XM_006533705.5;gbkey=mRNA;gene=Cpsf4l;model_evidence=Supporting evidence includes similarity to: 21 ESTs%2C 5 Proteins%2C 4 long SRA reads%2C and 97%25 coverage of the annotated genomic feature by RNAseq alignments%2C including 1 sample with support for all annotated introns;product=cleavage and polyadenylation specific factor 4-like%2C transcript variant X9;transcript_id=XM_006533705.5;matches_ref_protein=True;valid_ORF=True;extra_copy_number=0
CM058251.1	Liftoff	exon	111397707	111398202	.	-	.	ID=exon-XM_006533705.5-8;Parent=rna-XM_006533705.5;Dbxref=GeneID:52670,GenBank:XM_006533705.5,MGI:MGI:1277182;gbkey=mRNA;gene=Cpsf4l;product=cleavage and polyadenylation specific factor 4-like%2C transcript variant X9;transcript_id=XM_006533705.5;extra_copy_number=0
CM058251.1	Liftoff	exon	111399372	111399518	.	-	.	ID=exon-XM_006533705.5-7;Parent=rna-XM_006533705.5;Dbxref=GeneID:52670,GenBank:XM_006533705.5,MGI:MGI:1277182;gbkey=mRNA;gene=Cpsf4l;product=cleavage and polyadenylation specific factor 4-like%2C transcript variant X9;transcript_id=XM_006533705.5;extra_copy_number=0
CM058251.1	Liftoff	exon	111401949	111402042	.	-	.	ID=exon-XM_006533705.5-6;Parent=rna-XM_006533705.5;Dbxref=GeneID:52670,GenBank:XM_006533705.5,MGI:MGI:1277182;gbkey=mRNA;gene=Cpsf4l;product=cleavage and polyadenylation specific factor 4-like%2C transcript variant X9;transcript_id=XM_006533705.5;extra_copy_number=0
CM058251.1	Liftoff	exon	111402807	111402902	.	-	.	ID=exon-XM_006533705.5-5;Parent=rna-XM_006533705.5;Dbxref=GeneID:52670,GenBank:XM_006533705.5,MGI:MGI:1277182;gbkey=mRNA;gene=Cpsf4l;product=cleavage and polyadenylation specific factor 4-like%2C transcript variant X9;transcript_id=XM_006533705.5;extra_copy_number=0
CM058251.1	Liftoff	exon	111405981	111406133	.	-	.	ID=exon-XM_006533705.5-4;Parent=rna-XM_006533705.5;Dbxref=GeneID:52670,GenBank:XM_006533705.5,MGI:MGI:1277182;gbkey=mRNA;gene=Cpsf4l;product=cleavage and polyadenylation specific factor 4-like%2C transcript variant X9;transcript_id=XM_006533705.5;extra_copy_number=0
CM058251.1	Liftoff	exon	111408368	111408418	.	-	.	ID=exon-XM_006533705.5-3;Parent=rna-XM_006533705.5;Dbxref=GeneID:52670,GenBank:XM_006533705.5,MGI:MGI:1277182;gbkey=mRNA;gene=Cpsf4l;product=cleavage and polyadenylation specific factor 4-like%2C transcript variant X9;transcript_id=XM_006533705.5;extra_copy_number=0
CM058251.1	Liftoff	exon	111408951	111409060	.	-	.	ID=exon-XM_006533705.5-2;Parent=rna-XM_006533705.5;Dbxref=GeneID:52670,GenBank:XM_006533705.5,MGI:MGI:1277182;gbkey=mRNA;gene=Cpsf4l;product=cleavage and polyadenylation specific factor 4-like%2C transcript variant X9;transcript_id=XM_006533705.5;extra_copy_number=0
CM058251.1	Liftoff	exon	111409386	111409863	.	-	.	ID=exon-XM_006533705.5-1;Parent=rna-XM_006533705.5;Dbxref=GeneID:52670,GenBank:XM_006533705.5,MGI:MGI:1277182;gbkey=mRNA;gene=Cpsf4l;product=cleavage and polyadenylation specific factor 4-like%2C transcript variant X9;transcript_id=XM_006533705.5;extra_copy_number=0
CM058251.1	Liftoff	CDS	111398121	111398202	.	-	.	ID=cds-XP_006533768.1;Parent=rna-XM_006533705.5;Dbxref=GeneID:52670,GenBank:XP_006533768.1,MGI:MGI:1277182;Name=XP_006533768.1;gbkey=CDS;gene=Cpsf4l;product=putative cleavage and polyadenylation specificity factor subunit 4-like protein isoform X9;protein_id=XP_006533768.1;extra_copy_number=0
CM058251.1	Liftoff	CDS	111399372	111399518	.	-	.	ID=cds-XP_006533768.1;Parent=rna-XM_006533705.5;Dbxref=GeneID:52670,GenBank:XP_006533768.1,MGI:MGI:1277182;Name=XP_006533768.1;gbkey=CDS;gene=Cpsf4l;product=putative cleavage and polyadenylation specificity factor subunit 4-like protein isoform X9;protein_id=XP_006533768.1;extra_copy_number=0
CM058251.1	Liftoff	CDS	111401949	111402042	.	-	.	ID=cds-XP_006533768.1;Parent=rna-XM_006533705.5;Dbxref=GeneID:52670,GenBank:XP_006533768.1,MGI:MGI:1277182;Name=XP_006533768.1;gbkey=CDS;gene=Cpsf4l;product=putative cleavage and polyadenylation specificity factor subunit 4-like protein isoform X9;protein_id=XP_006533768.1;extra_copy_number=0
CM058251.1	Liftoff	CDS	111402807	111402902	.	-	.	ID=cds-XP_006533768.1;Parent=rna-XM_006533705.5;Dbxref=GeneID:52670,GenBank:XP_006533768.1,MGI:MGI:1277182;Name=XP_006533768.1;gbkey=CDS;gene=Cpsf4l;product=putative cleavage and polyadenylation specificity factor subunit 4-like protein isoform X9;protein_id=XP_006533768.1;extra_copy_number=0
CM058251.1	Liftoff	CDS	111405981	111406133	.	-	.	ID=cds-XP_006533768.1;Parent=rna-XM_006533705.5;Dbxref=GeneID:52670,GenBank:XP_006533768.1,MGI:MGI:1277182;Name=XP_006533768.1;gbkey=CDS;gene=Cpsf4l;product=putative cleavage and polyadenylation specificity factor subunit 4-like protein isoform X9;protein_id=XP_006533768.1;extra_copy_number=0
CM058251.1	Liftoff	CDS	111408368	111408418	.	-	.	ID=cds-XP_006533768.1;Parent=rna-XM_006533705.5;Dbxref=GeneID:52670,GenBank:XP_006533768.1,MGI:MGI:1277182;Name=XP_006533768.1;gbkey=CDS;gene=Cpsf4l;product=putative cleavage and polyadenylation specificity factor subunit 4-like protein isoform X9;protein_id=XP_006533768.1;extra_copy_number=0
CM058251.1	Liftoff	CDS	111408951	111409053	.	-	.	ID=cds-XP_006533768.1;Parent=rna-XM_006533705.5;Dbxref=GeneID:52670,GenBank:XP_006533768.1,MGI:MGI:1277182;Name=XP_006533768.1;gbkey=CDS;gene=Cpsf4l;product=putative cleavage and polyadenylation specificity factor subunit 4-like protein isoform X9;protein_id=XP_006533768.1;extra_copy_number=0
CM058251.1	Liftoff	mRNA	111397707	111409863	.	-	.	ID=rna-XM_006533706.5;Parent=gene-Cpsf4l;Dbxref=GeneID:52670,GenBank:XM_006533706.5,MGI:MGI:1277182;Name=XM_006533706.5;gbkey=mRNA;gene=Cpsf4l;model_evidence=Supporting evidence includes similarity to: 22 ESTs%2C 2 Proteins%2C 4 long SRA reads%2C and 97%25 coverage of the annotated genomic feature by RNAseq alignments%2C including 1 sample with support for all annotated introns;product=cleavage and polyadenylation specific factor 4-like%2C transcript variant X10;transcript_id=XM_006533706.5;matches_ref_protein=True;valid_ORF=True;extra_copy_number=0
CM058251.1	Liftoff	exon	111397707	111398202	.	-	.	ID=exon-XM_006533706.5-9;Parent=rna-XM_006533706.5;Dbxref=GeneID:52670,GenBank:XM_006533706.5,MGI:MGI:1277182;gbkey=mRNA;gene=Cpsf4l;product=cleavage and polyadenylation specific factor 4-like%2C transcript variant X10;transcript_id=XM_006533706.5;extra_copy_number=0
CM058251.1	Liftoff	exon	111399372	111399518	.	-	.	ID=exon-XM_006533706.5-8;Parent=rna-XM_006533706.5;Dbxref=GeneID:52670,GenBank:XM_006533706.5,MGI:MGI:1277182;gbkey=mRNA;gene=Cpsf4l;product=cleavage and polyadenylation specific factor 4-like%2C transcript variant X10;transcript_id=XM_006533706.5;extra_copy_number=0
CM058251.1	Liftoff	exon	111401592	111401631	.	-	.	ID=exon-XM_006533706.5-7;Parent=rna-XM_006533706.5;Dbxref=GeneID:52670,GenBank:XM_006533706.5,MGI:MGI:1277182;gbkey=mRNA;gene=Cpsf4l;product=cleavage and polyadenylation specific factor 4-like%2C transcript variant X10;transcript_id=XM_006533706.5;extra_copy_number=0
CM058251.1	Liftoff	exon	111401949	111402045	.	-	.	ID=exon-XM_006533706.5-6;Parent=rna-XM_006533706.5;Dbxref=GeneID:52670,GenBank:XM_006533706.5,MGI:MGI:1277182;gbkey=mRNA;gene=Cpsf4l;product=cleavage and polyadenylation specific factor 4-like%2C transcript variant X10;transcript_id=XM_006533706.5;extra_copy_number=0
CM058251.1	Liftoff	exon	111402807	111402902	.	-	.	ID=exon-XM_006533706.5-5;Parent=rna-XM_006533706.5;Dbxref=GeneID:52670,GenBank:XM_006533706.5,MGI:MGI:1277182;gbkey=mRNA;gene=Cpsf4l;product=cleavage and polyadenylation specific factor 4-like%2C transcript variant X10;transcript_id=XM_006533706.5;extra_copy_number=0
CM058251.1	Liftoff	exon	111405981	111406133	.	-	.	ID=exon-XM_006533706.5-4;Parent=rna-XM_006533706.5;Dbxref=GeneID:52670,GenBank:XM_006533706.5,MGI:MGI:1277182;gbkey=mRNA;gene=Cpsf4l;product=cleavage and polyadenylation specific factor 4-like%2C transcript variant X10;transcript_id=XM_006533706.5;extra_copy_number=0
CM058251.1	Liftoff	exon	111408368	111408418	.	-	.	ID=exon-XM_006533706.5-3;Parent=rna-XM_006533706.5;Dbxref=GeneID:52670,GenBank:XM_006533706.5,MGI:MGI:1277182;gbkey=mRNA;gene=Cpsf4l;product=cleavage and polyadenylation specific factor 4-like%2C transcript variant X10;transcript_id=XM_006533706.5;extra_copy_number=0
CM058251.1	Liftoff	exon	111408951	111409060	.	-	.	ID=exon-XM_006533706.5-2;Parent=rna-XM_006533706.5;Dbxref=GeneID:52670,GenBank:XM_006533706.5,MGI:MGI:1277182;gbkey=mRNA;gene=Cpsf4l;product=cleavage and polyadenylation specific factor 4-like%2C transcript variant X10;transcript_id=XM_006533706.5;extra_copy_number=0
CM058251.1	Liftoff	exon	111409386	111409863	.	-	.	ID=exon-XM_006533706.5-1;Parent=rna-XM_006533706.5;Dbxref=GeneID:52670,GenBank:XM_006533706.5,MGI:MGI:1277182;gbkey=mRNA;gene=Cpsf4l;product=cleavage and polyadenylation specific factor 4-like%2C transcript variant X10;transcript_id=XM_006533706.5;extra_copy_number=0
CM058251.1	Liftoff	CDS	111399372	111399518	.	-	.	ID=cds-XP_006533769.1;Parent=rna-XM_006533706.5;Dbxref=GeneID:52670,GenBank:XP_006533769.1,MGI:MGI:1277182;Name=XP_006533769.1;gbkey=CDS;gene=Cpsf4l;product=putative cleavage and polyadenylation specificity factor subunit 4-like protein isoform X10;protein_id=XP_006533769.1;extra_copy_number=0
CM058251.1	Liftoff	CDS	111401592	111401631	.	-	.	ID=cds-XP_006533769.1;Parent=rna-XM_006533706.5;Dbxref=GeneID:52670,GenBank:XP_006533769.1,MGI:MGI:1277182;Name=XP_006533769.1;gbkey=CDS;gene=Cpsf4l;product=putative cleavage and polyadenylation specificity factor subunit 4-like protein isoform X10;protein_id=XP_006533769.1;extra_copy_number=0
CM058251.1	Liftoff	CDS	111401949	111402045	.	-	.	ID=cds-XP_006533769.1;Parent=rna-XM_006533706.5;Dbxref=GeneID:52670,GenBank:XP_006533769.1,MGI:MGI:1277182;Name=XP_006533769.1;gbkey=CDS;gene=Cpsf4l;product=putative cleavage and polyadenylation specificity factor subunit 4-like protein isoform X10;protein_id=XP_006533769.1;extra_copy_number=0
CM058251.1	Liftoff	CDS	111402807	111402902	.	-	.	ID=cds-XP_006533769.1;Parent=rna-XM_006533706.5;Dbxref=GeneID:52670,GenBank:XP_006533769.1,MGI:MGI:1277182;Name=XP_006533769.1;gbkey=CDS;gene=Cpsf4l;product=putative cleavage and polyadenylation specificity factor subunit 4-like protein isoform X10;protein_id=XP_006533769.1;extra_copy_number=0
CM058251.1	Liftoff	CDS	111405981	111406133	.	-	.	ID=cds-XP_006533769.1;Parent=rna-XM_006533706.5;Dbxref=GeneID:52670,GenBank:XP_006533769.1,MGI:MGI:1277182;Name=XP_006533769.1;gbkey=CDS;gene=Cpsf4l;product=putative cleavage and polyadenylation specificity factor subunit 4-like protein isoform X10;protein_id=XP_006533769.1;extra_copy_number=0
CM058251.1	Liftoff	CDS	111408368	111408418	.	-	.	ID=cds-XP_006533769.1;Parent=rna-XM_006533706.5;Dbxref=GeneID:52670,GenBank:XP_006533769.1,MGI:MGI:1277182;Name=XP_006533769.1;gbkey=CDS;gene=Cpsf4l;product=putative cleavage and polyadenylation specificity factor subunit 4-like protein isoform X10;protein_id=XP_006533769.1;extra_copy_number=0
CM058251.1	Liftoff	CDS	111408951	111409053	.	-	.	ID=cds-XP_006533769.1;Parent=rna-XM_006533706.5;Dbxref=GeneID:52670,GenBank:XP_006533769.1,MGI:MGI:1277182;Name=XP_006533769.1;gbkey=CDS;gene=Cpsf4l;product=putative cleavage and polyadenylation specificity factor subunit 4-like protein isoform X10;protein_id=XP_006533769.1;extra_copy_number=0
CM058251.1	Liftoff	mRNA	111397707	111409863	.	-	.	ID=rna-XM_006533707.5;Parent=gene-Cpsf4l;Dbxref=GeneID:52670,GenBank:XM_006533707.5,MGI:MGI:1277182;Name=XM_006533707.5;gbkey=mRNA;gene=Cpsf4l;model_evidence=Supporting evidence includes similarity to: 28 ESTs%2C 6 Proteins%2C 4 long SRA reads%2C and 97%25 coverage of the annotated genomic feature by RNAseq alignments%2C including 1 sample with support for all annotated introns;product=cleavage and polyadenylation specific factor 4-like%2C transcript variant X11;transcript_id=XM_006533707.5;matches_ref_protein=True;valid_ORF=True;extra_copy_number=0
CM058251.1	Liftoff	exon	111397707	111398202	.	-	.	ID=exon-XM_006533707.5-9;Parent=rna-XM_006533707.5;Dbxref=GeneID:52670,GenBank:XM_006533707.5,MGI:MGI:1277182;gbkey=mRNA;gene=Cpsf4l;product=cleavage and polyadenylation specific factor 4-like%2C transcript variant X11;transcript_id=XM_006533707.5;extra_copy_number=0
CM058251.1	Liftoff	exon	111399372	111399518	.	-	.	ID=exon-XM_006533707.5-8;Parent=rna-XM_006533707.5;Dbxref=GeneID:52670,GenBank:XM_006533707.5,MGI:MGI:1277182;gbkey=mRNA;gene=Cpsf4l;product=cleavage and polyadenylation specific factor 4-like%2C transcript variant X11;transcript_id=XM_006533707.5;extra_copy_number=0
CM058251.1	Liftoff	exon	111401592	111401631	.	-	.	ID=exon-XM_006533707.5-7;Parent=rna-XM_006533707.5;Dbxref=GeneID:52670,GenBank:XM_006533707.5,MGI:MGI:1277182;gbkey=mRNA;gene=Cpsf4l;product=cleavage and polyadenylation specific factor 4-like%2C transcript variant X11;transcript_id=XM_006533707.5;extra_copy_number=0
CM058251.1	Liftoff	exon	111401949	111402042	.	-	.	ID=exon-XM_006533707.5-6;Parent=rna-XM_006533707.5;Dbxref=GeneID:52670,GenBank:XM_006533707.5,MGI:MGI:1277182;gbkey=mRNA;gene=Cpsf4l;product=cleavage and polyadenylation specific factor 4-like%2C transcript variant X11;transcript_id=XM_006533707.5;extra_copy_number=0
CM058251.1	Liftoff	exon	111402807	111402902	.	-	.	ID=exon-XM_006533707.5-5;Parent=rna-XM_006533707.5;Dbxref=GeneID:52670,GenBank:XM_006533707.5,MGI:MGI:1277182;gbkey=mRNA;gene=Cpsf4l;product=cleavage and polyadenylation specific factor 4-like%2C transcript variant X11;transcript_id=XM_006533707.5;extra_copy_number=0
CM058251.1	Liftoff	exon	111405981	111406133	.	-	.	ID=exon-XM_006533707.5-4;Parent=rna-XM_006533707.5;Dbxref=GeneID:52670,GenBank:XM_006533707.5,MGI:MGI:1277182;gbkey=mRNA;gene=Cpsf4l;product=cleavage and polyadenylation specific factor 4-like%2C transcript variant X11;transcript_id=XM_006533707.5;extra_copy_number=0
CM058251.1	Liftoff	exon	111408368	111408418	.	-	.	ID=exon-XM_006533707.5-3;Parent=rna-XM_006533707.5;Dbxref=GeneID:52670,GenBank:XM_006533707.5,MGI:MGI:1277182;gbkey=mRNA;gene=Cpsf4l;product=cleavage and polyadenylation specific factor 4-like%2C transcript variant X11;transcript_id=XM_006533707.5;extra_copy_number=0
CM058251.1	Liftoff	exon	111408951	111409060	.	-	.	ID=exon-XM_006533707.5-2;Parent=rna-XM_006533707.5;Dbxref=GeneID:52670,GenBank:XM_006533707.5,MGI:MGI:1277182;gbkey=mRNA;gene=Cpsf4l;product=cleavage and polyadenylation specific factor 4-like%2C transcript variant X11;transcript_id=XM_006533707.5;extra_copy_number=0
CM058251.1	Liftoff	exon	111409386	111409863	.	-	.	ID=exon-XM_006533707.5-1;Parent=rna-XM_006533707.5;Dbxref=GeneID:52670,GenBank:XM_006533707.5,MGI:MGI:1277182;gbkey=mRNA;gene=Cpsf4l;product=cleavage and polyadenylation specific factor 4-like%2C transcript variant X11;transcript_id=XM_006533707.5;extra_copy_number=0
CM058251.1	Liftoff	CDS	111399372	111399518	.	-	.	ID=cds-XP_006533770.1;Parent=rna-XM_006533707.5;Dbxref=GeneID:52670,GenBank:XP_006533770.1,MGI:MGI:1277182;Name=XP_006533770.1;gbkey=CDS;gene=Cpsf4l;product=putative cleavage and polyadenylation specificity factor subunit 4-like protein isoform X11;protein_id=XP_006533770.1;extra_copy_number=0
CM058251.1	Liftoff	CDS	111401592	111401631	.	-	.	ID=cds-XP_006533770.1;Parent=rna-XM_006533707.5;Dbxref=GeneID:52670,GenBank:XP_006533770.1,MGI:MGI:1277182;Name=XP_006533770.1;gbkey=CDS;gene=Cpsf4l;product=putative cleavage and polyadenylation specificity factor subunit 4-like protein isoform X11;protein_id=XP_006533770.1;extra_copy_number=0
CM058251.1	Liftoff	CDS	111401949	111402042	.	-	.	ID=cds-XP_006533770.1;Parent=rna-XM_006533707.5;Dbxref=GeneID:52670,GenBank:XP_006533770.1,MGI:MGI:1277182;Name=XP_006533770.1;gbkey=CDS;gene=Cpsf4l;product=putative cleavage and polyadenylation specificity factor subunit 4-like protein isoform X11;protein_id=XP_006533770.1;extra_copy_number=0
CM058251.1	Liftoff	CDS	111402807	111402902	.	-	.	ID=cds-XP_006533770.1;Parent=rna-XM_006533707.5;Dbxref=GeneID:52670,GenBank:XP_006533770.1,MGI:MGI:1277182;Name=XP_006533770.1;gbkey=CDS;gene=Cpsf4l;product=putative cleavage and polyadenylation specificity factor subunit 4-like protein isoform X11;protein_id=XP_006533770.1;extra_copy_number=0
CM058251.1	Liftoff	CDS	111405981	111406133	.	-	.	ID=cds-XP_006533770.1;Parent=rna-XM_006533707.5;Dbxref=GeneID:52670,GenBank:XP_006533770.1,MGI:MGI:1277182;Name=XP_006533770.1;gbkey=CDS;gene=Cpsf4l;product=putative cleavage and polyadenylation specificity factor subunit 4-like protein isoform X11;protein_id=XP_006533770.1;extra_copy_number=0
CM058251.1	Liftoff	CDS	111408368	111408418	.	-	.	ID=cds-XP_006533770.1;Parent=rna-XM_006533707.5;Dbxref=GeneID:52670,GenBank:XP_006533770.1,MGI:MGI:1277182;Name=XP_006533770.1;gbkey=CDS;gene=Cpsf4l;product=putative cleavage and polyadenylation specificity factor subunit 4-like protein isoform X11;protein_id=XP_006533770.1;extra_copy_number=0
CM058251.1	Liftoff	CDS	111408951	111409053	.	-	.	ID=cds-XP_006533770.1;Parent=rna-XM_006533707.5;Dbxref=GeneID:52670,GenBank:XP_006533770.1,MGI:MGI:1277182;Name=XP_006533770.1;gbkey=CDS;gene=Cpsf4l;product=putative cleavage and polyadenylation specificity factor subunit 4-like protein isoform X11;protein_id=XP_006533770.1;extra_copy_number=0
CM058251.1	Liftoff	mRNA	111397707	111409724	.	-	.	ID=rna-XM_006533709.5;Parent=gene-Cpsf4l;Dbxref=GeneID:52670,GenBank:XM_006533709.5,MGI:MGI:1277182;Name=XM_006533709.5;gbkey=mRNA;gene=Cpsf4l;model_evidence=Supporting evidence includes similarity to: 19 ESTs%2C 1 Protein%2C 2 long SRA reads%2C and 100%25 coverage of the annotated genomic feature by RNAseq alignments%2C including 3 samples with support for all annotated introns;product=cleavage and polyadenylation specific factor 4-like%2C transcript variant X13;transcript_id=XM_006533709.5;matches_ref_protein=True;valid_ORF=True;extra_copy_number=0
CM058251.1	Liftoff	exon	111397707	111398202	.	-	.	ID=exon-XM_006533709.5-7;Parent=rna-XM_006533709.5;Dbxref=GeneID:52670,GenBank:XM_006533709.5,MGI:MGI:1277182;gbkey=mRNA;gene=Cpsf4l;product=cleavage and polyadenylation specific factor 4-like%2C transcript variant X13;transcript_id=XM_006533709.5;extra_copy_number=0
CM058251.1	Liftoff	exon	111399372	111399518	.	-	.	ID=exon-XM_006533709.5-6;Parent=rna-XM_006533709.5;Dbxref=GeneID:52670,GenBank:XM_006533709.5,MGI:MGI:1277182;gbkey=mRNA;gene=Cpsf4l;product=cleavage and polyadenylation specific factor 4-like%2C transcript variant X13;transcript_id=XM_006533709.5;extra_copy_number=0
CM058251.1	Liftoff	exon	111401949	111402045	.	-	.	ID=exon-XM_006533709.5-5;Parent=rna-XM_006533709.5;Dbxref=GeneID:52670,GenBank:XM_006533709.5,MGI:MGI:1277182;gbkey=mRNA;gene=Cpsf4l;product=cleavage and polyadenylation specific factor 4-like%2C transcript variant X13;transcript_id=XM_006533709.5;extra_copy_number=0
CM058251.1	Liftoff	exon	111402807	111402902	.	-	.	ID=exon-XM_006533709.5-4;Parent=rna-XM_006533709.5;Dbxref=GeneID:52670,GenBank:XM_006533709.5,MGI:MGI:1277182;gbkey=mRNA;gene=Cpsf4l;product=cleavage and polyadenylation specific factor 4-like%2C transcript variant X13;transcript_id=XM_006533709.5;extra_copy_number=0
CM058251.1	Liftoff	exon	111405981	111406133	.	-	.	ID=exon-XM_006533709.5-3;Parent=rna-XM_006533709.5;Dbxref=GeneID:52670,GenBank:XM_006533709.5,MGI:MGI:1277182;gbkey=mRNA;gene=Cpsf4l;product=cleavage and polyadenylation specific factor 4-like%2C transcript variant X13;transcript_id=XM_006533709.5;extra_copy_number=0
CM058251.1	Liftoff	exon	111408368	111408418	.	-	.	ID=exon-XM_006533709.5-2;Parent=rna-XM_006533709.5;Dbxref=GeneID:52670,GenBank:XM_006533709.5,MGI:MGI:1277182;gbkey=mRNA;gene=Cpsf4l;product=cleavage and polyadenylation specific factor 4-like%2C transcript variant X13;transcript_id=XM_006533709.5;extra_copy_number=0
CM058251.1	Liftoff	exon	111409476	111409724	.	-	.	ID=exon-XM_006533709.5-1;Parent=rna-XM_006533709.5;Dbxref=GeneID:52670,GenBank:XM_006533709.5,MGI:MGI:1277182;gbkey=mRNA;gene=Cpsf4l;product=cleavage and polyadenylation specific factor 4-like%2C transcript variant X13;transcript_id=XM_006533709.5;extra_copy_number=0
CM058251.1	Liftoff	CDS	111398121	111398202	.	-	.	ID=cds-XP_006533772.1;Parent=rna-XM_006533709.5;Dbxref=GeneID:52670,GenBank:XP_006533772.1,MGI:MGI:1277182;Name=XP_006533772.1;gbkey=CDS;gene=Cpsf4l;product=putative cleavage and polyadenylation specificity factor subunit 4-like protein isoform X12;protein_id=XP_006533772.1;extra_copy_number=0
CM058251.1	Liftoff	CDS	111399372	111399518	.	-	.	ID=cds-XP_006533772.1;Parent=rna-XM_006533709.5;Dbxref=GeneID:52670,GenBank:XP_006533772.1,MGI:MGI:1277182;Name=XP_006533772.1;gbkey=CDS;gene=Cpsf4l;product=putative cleavage and polyadenylation specificity factor subunit 4-like protein isoform X12;protein_id=XP_006533772.1;extra_copy_number=0
CM058251.1	Liftoff	CDS	111401949	111402045	.	-	.	ID=cds-XP_006533772.1;Parent=rna-XM_006533709.5;Dbxref=GeneID:52670,GenBank:XP_006533772.1,MGI:MGI:1277182;Name=XP_006533772.1;gbkey=CDS;gene=Cpsf4l;product=putative cleavage and polyadenylation specificity factor subunit 4-like protein isoform X12;protein_id=XP_006533772.1;extra_copy_number=0
CM058251.1	Liftoff	CDS	111402807	111402902	.	-	.	ID=cds-XP_006533772.1;Parent=rna-XM_006533709.5;Dbxref=GeneID:52670,GenBank:XP_006533772.1,MGI:MGI:1277182;Name=XP_006533772.1;gbkey=CDS;gene=Cpsf4l;product=putative cleavage and polyadenylation specificity factor subunit 4-like protein isoform X12;protein_id=XP_006533772.1;extra_copy_number=0
CM058251.1	Liftoff	CDS	111405981	111406131	.	-	.	ID=cds-XP_006533772.1;Parent=rna-XM_006533709.5;Dbxref=GeneID:52670,GenBank:XP_006533772.1,MGI:MGI:1277182;Name=XP_006533772.1;gbkey=CDS;gene=Cpsf4l;product=putative cleavage and polyadenylation specificity factor subunit 4-like protein isoform X12;protein_id=XP_006533772.1;extra_copy_number=0
CM058251.1	Liftoff	mRNA	111397707	111409266	.	-	.	ID=rna-XM_006533710.5;Parent=gene-Cpsf4l;Dbxref=GeneID:52670,GenBank:XM_006533710.5,MGI:MGI:1277182;Name=XM_006533710.5;gbkey=mRNA;gene=Cpsf4l;model_evidence=Supporting evidence includes similarity to: 19 ESTs%2C 1 Protein%2C 2 long SRA reads%2C and 100%25 coverage of the annotated genomic feature by RNAseq alignments%2C including 7 samples with support for all annotated introns;product=cleavage and polyadenylation specific factor 4-like%2C transcript variant X14;transcript_id=XM_006533710.5;matches_ref_protein=True;valid_ORF=True;extra_copy_number=0
CM058251.1	Liftoff	exon	111397707	111398202	.	-	.	ID=exon-XM_006533710.5-7;Parent=rna-XM_006533710.5;Dbxref=GeneID:52670,GenBank:XM_006533710.5,MGI:MGI:1277182;gbkey=mRNA;gene=Cpsf4l;product=cleavage and polyadenylation specific factor 4-like%2C transcript variant X14;transcript_id=XM_006533710.5;extra_copy_number=0
CM058251.1	Liftoff	exon	111399372	111399518	.	-	.	ID=exon-XM_006533710.5-6;Parent=rna-XM_006533710.5;Dbxref=GeneID:52670,GenBank:XM_006533710.5,MGI:MGI:1277182;gbkey=mRNA;gene=Cpsf4l;product=cleavage and polyadenylation specific factor 4-like%2C transcript variant X14;transcript_id=XM_006533710.5;extra_copy_number=0
CM058251.1	Liftoff	exon	111401949	111402045	.	-	.	ID=exon-XM_006533710.5-5;Parent=rna-XM_006533710.5;Dbxref=GeneID:52670,GenBank:XM_006533710.5,MGI:MGI:1277182;gbkey=mRNA;gene=Cpsf4l;product=cleavage and polyadenylation specific factor 4-like%2C transcript variant X14;transcript_id=XM_006533710.5;extra_copy_number=0
CM058251.1	Liftoff	exon	111402807	111402902	.	-	.	ID=exon-XM_006533710.5-4;Parent=rna-XM_006533710.5;Dbxref=GeneID:52670,GenBank:XM_006533710.5,MGI:MGI:1277182;gbkey=mRNA;gene=Cpsf4l;product=cleavage and polyadenylation specific factor 4-like%2C transcript variant X14;transcript_id=XM_006533710.5;extra_copy_number=0
CM058251.1	Liftoff	exon	111405981	111406133	.	-	.	ID=exon-XM_006533710.5-3;Parent=rna-XM_006533710.5;Dbxref=GeneID:52670,GenBank:XM_006533710.5,MGI:MGI:1277182;gbkey=mRNA;gene=Cpsf4l;product=cleavage and polyadenylation specific factor 4-like%2C transcript variant X14;transcript_id=XM_006533710.5;extra_copy_number=0
CM058251.1	Liftoff	exon	111408368	111408418	.	-	.	ID=exon-XM_006533710.5-2;Parent=rna-XM_006533710.5;Dbxref=GeneID:52670,GenBank:XM_006533710.5,MGI:MGI:1277182;gbkey=mRNA;gene=Cpsf4l;product=cleavage and polyadenylation specific factor 4-like%2C transcript variant X14;transcript_id=XM_006533710.5;extra_copy_number=0
CM058251.1	Liftoff	exon	111409188	111409266	.	-	.	ID=exon-XM_006533710.5-1;Parent=rna-XM_006533710.5;Dbxref=GeneID:52670,GenBank:XM_006533710.5,MGI:MGI:1277182;gbkey=mRNA;gene=Cpsf4l;product=cleavage and polyadenylation specific factor 4-like%2C transcript variant X14;transcript_id=XM_006533710.5;extra_copy_number=0
CM058251.1	Liftoff	CDS	111398121	111398202	.	-	.	ID=cds-XP_006533773.1;Parent=rna-XM_006533710.5;Dbxref=GeneID:52670,GenBank:XP_006533773.1,MGI:MGI:1277182;Name=XP_006533773.1;gbkey=CDS;gene=Cpsf4l;product=putative cleavage and polyadenylation specificity factor subunit 4-like protein isoform X12;protein_id=XP_006533773.1;extra_copy_number=0
CM058251.1	Liftoff	CDS	111399372	111399518	.	-	.	ID=cds-XP_006533773.1;Parent=rna-XM_006533710.5;Dbxref=GeneID:52670,GenBank:XP_006533773.1,MGI:MGI:1277182;Name=XP_006533773.1;gbkey=CDS;gene=Cpsf4l;product=putative cleavage and polyadenylation specificity factor subunit 4-like protein isoform X12;protein_id=XP_006533773.1;extra_copy_number=0
CM058251.1	Liftoff	CDS	111401949	111402045	.	-	.	ID=cds-XP_006533773.1;Parent=rna-XM_006533710.5;Dbxref=GeneID:52670,GenBank:XP_006533773.1,MGI:MGI:1277182;Name=XP_006533773.1;gbkey=CDS;gene=Cpsf4l;product=putative cleavage and polyadenylation specificity factor subunit 4-like protein isoform X12;protein_id=XP_006533773.1;extra_copy_number=0
CM058251.1	Liftoff	CDS	111402807	111402902	.	-	.	ID=cds-XP_006533773.1;Parent=rna-XM_006533710.5;Dbxref=GeneID:52670,GenBank:XP_006533773.1,MGI:MGI:1277182;Name=XP_006533773.1;gbkey=CDS;gene=Cpsf4l;product=putative cleavage and polyadenylation specificity factor subunit 4-like protein isoform X12;protein_id=XP_006533773.1;extra_copy_number=0
CM058251.1	Liftoff	CDS	111405981	111406131	.	-	.	ID=cds-XP_006533773.1;Parent=rna-XM_006533710.5;Dbxref=GeneID:52670,GenBank:XP_006533773.1,MGI:MGI:1277182;Name=XP_006533773.1;gbkey=CDS;gene=Cpsf4l;product=putative cleavage and polyadenylation specificity factor subunit 4-like protein isoform X12;protein_id=XP_006533773.1;extra_copy_number=0
CM058251.1	Liftoff	mRNA	111397707	111409863	.	-	.	ID=rna-XM_017314655.3;Parent=gene-Cpsf4l;Dbxref=GeneID:52670,GenBank:XM_017314655.3,MGI:MGI:1277182;Name=XM_017314655.3;gbkey=mRNA;gene=Cpsf4l;model_evidence=Supporting evidence includes similarity to: 21 ESTs%2C 1 Protein%2C 4 long SRA reads%2C and 98%25 coverage of the annotated genomic feature by RNAseq alignments%2C including 1 sample with support for all annotated introns;product=cleavage and polyadenylation specific factor 4-like%2C transcript variant X3;transcript_id=XM_017314655.3;matches_ref_protein=True;valid_ORF=True;extra_copy_number=0
CM058251.1	Liftoff	exon	111397707	111398202	.	-	.	ID=exon-XM_017314655.3-9;Parent=rna-XM_017314655.3;Dbxref=GeneID:52670,GenBank:XM_017314655.3,MGI:MGI:1277182;gbkey=mRNA;gene=Cpsf4l;product=cleavage and polyadenylation specific factor 4-like%2C transcript variant X3;transcript_id=XM_017314655.3;extra_copy_number=0
CM058251.1	Liftoff	exon	111399372	111399518	.	-	.	ID=exon-XM_017314655.3-8;Parent=rna-XM_017314655.3;Dbxref=GeneID:52670,GenBank:XM_017314655.3,MGI:MGI:1277182;gbkey=mRNA;gene=Cpsf4l;product=cleavage and polyadenylation specific factor 4-like%2C transcript variant X3;transcript_id=XM_017314655.3;extra_copy_number=0
CM058251.1	Liftoff	exon	111401592	111401631	.	-	.	ID=exon-XM_017314655.3-7;Parent=rna-XM_017314655.3;Dbxref=GeneID:52670,GenBank:XM_017314655.3,MGI:MGI:1277182;gbkey=mRNA;gene=Cpsf4l;product=cleavage and polyadenylation specific factor 4-like%2C transcript variant X3;transcript_id=XM_017314655.3;extra_copy_number=0
CM058251.1	Liftoff	exon	111401949	111402045	.	-	.	ID=exon-XM_017314655.3-6;Parent=rna-XM_017314655.3;Dbxref=GeneID:52670,GenBank:XM_017314655.3,MGI:MGI:1277182;gbkey=mRNA;gene=Cpsf4l;product=cleavage and polyadenylation specific factor 4-like%2C transcript variant X3;transcript_id=XM_017314655.3;extra_copy_number=0
CM058251.1	Liftoff	exon	111402807	111402902	.	-	.	ID=exon-XM_017314655.3-5;Parent=rna-XM_017314655.3;Dbxref=GeneID:52670,GenBank:XM_017314655.3,MGI:MGI:1277182;gbkey=mRNA;gene=Cpsf4l;product=cleavage and polyadenylation specific factor 4-like%2C transcript variant X3;transcript_id=XM_017314655.3;extra_copy_number=0
CM058251.1	Liftoff	exon	111405981	111406133	.	-	.	ID=exon-XM_017314655.3-4;Parent=rna-XM_017314655.3;Dbxref=GeneID:52670,GenBank:XM_017314655.3,MGI:MGI:1277182;gbkey=mRNA;gene=Cpsf4l;product=cleavage and polyadenylation specific factor 4-like%2C transcript variant X3;transcript_id=XM_017314655.3;extra_copy_number=0
CM058251.1	Liftoff	exon	111408368	111408418	.	-	.	ID=exon-XM_017314655.3-3;Parent=rna-XM_017314655.3;Dbxref=GeneID:52670,GenBank:XM_017314655.3,MGI:MGI:1277182;gbkey=mRNA;gene=Cpsf4l;product=cleavage and polyadenylation specific factor 4-like%2C transcript variant X3;transcript_id=XM_017314655.3;extra_copy_number=0
CM058251.1	Liftoff	exon	111408792	111409060	.	-	.	ID=exon-XM_017314655.3-2;Parent=rna-XM_017314655.3;Dbxref=GeneID:52670,GenBank:XM_017314655.3,MGI:MGI:1277182;gbkey=mRNA;gene=Cpsf4l;product=cleavage and polyadenylation specific factor 4-like%2C transcript variant X3;transcript_id=XM_017314655.3;extra_copy_number=0
CM058251.1	Liftoff	exon	111409386	111409863	.	-	.	ID=exon-XM_017314655.3-1;Parent=rna-XM_017314655.3;Dbxref=GeneID:52670,GenBank:XM_017314655.3,MGI:MGI:1277182;gbkey=mRNA;gene=Cpsf4l;product=cleavage and polyadenylation specific factor 4-like%2C transcript variant X3;transcript_id=XM_017314655.3;extra_copy_number=0
CM058251.1	Liftoff	CDS	111399372	111399518	.	-	.	ID=cds-XP_017170144.1;Parent=rna-XM_017314655.3;Dbxref=GeneID:52670,GenBank:XP_017170144.1,MGI:MGI:1277182;Name=XP_017170144.1;gbkey=CDS;gene=Cpsf4l;product=putative cleavage and polyadenylation specificity factor subunit 4-like protein isoform X3;protein_id=XP_017170144.1;extra_copy_number=0
CM058251.1	Liftoff	CDS	111401592	111401631	.	-	.	ID=cds-XP_017170144.1;Parent=rna-XM_017314655.3;Dbxref=GeneID:52670,GenBank:XP_017170144.1,MGI:MGI:1277182;Name=XP_017170144.1;gbkey=CDS;gene=Cpsf4l;product=putative cleavage and polyadenylation specificity factor subunit 4-like protein isoform X3;protein_id=XP_017170144.1;extra_copy_number=0
CM058251.1	Liftoff	CDS	111401949	111402045	.	-	.	ID=cds-XP_017170144.1;Parent=rna-XM_017314655.3;Dbxref=GeneID:52670,GenBank:XP_017170144.1,MGI:MGI:1277182;Name=XP_017170144.1;gbkey=CDS;gene=Cpsf4l;product=putative cleavage and polyadenylation specificity factor subunit 4-like protein isoform X3;protein_id=XP_017170144.1;extra_copy_number=0
CM058251.1	Liftoff	CDS	111402807	111402902	.	-	.	ID=cds-XP_017170144.1;Parent=rna-XM_017314655.3;Dbxref=GeneID:52670,GenBank:XP_017170144.1,MGI:MGI:1277182;Name=XP_017170144.1;gbkey=CDS;gene=Cpsf4l;product=putative cleavage and polyadenylation specificity factor subunit 4-like protein isoform X3;protein_id=XP_017170144.1;extra_copy_number=0
CM058251.1	Liftoff	CDS	111405981	111406133	.	-	.	ID=cds-XP_017170144.1;Parent=rna-XM_017314655.3;Dbxref=GeneID:52670,GenBank:XP_017170144.1,MGI:MGI:1277182;Name=XP_017170144.1;gbkey=CDS;gene=Cpsf4l;product=putative cleavage and polyadenylation specificity factor subunit 4-like protein isoform X3;protein_id=XP_017170144.1;extra_copy_number=0
CM058251.1	Liftoff	CDS	111408368	111408418	.	-	.	ID=cds-XP_017170144.1;Parent=rna-XM_017314655.3;Dbxref=GeneID:52670,GenBank:XP_017170144.1,MGI:MGI:1277182;Name=XP_017170144.1;gbkey=CDS;gene=Cpsf4l;product=putative cleavage and polyadenylation specificity factor subunit 4-like protein isoform X3;protein_id=XP_017170144.1;extra_copy_number=0
CM058251.1	Liftoff	CDS	111408792	111409053	.	-	.	ID=cds-XP_017170144.1;Parent=rna-XM_017314655.3;Dbxref=GeneID:52670,GenBank:XP_017170144.1,MGI:MGI:1277182;Name=XP_017170144.1;gbkey=CDS;gene=Cpsf4l;product=putative cleavage and polyadenylation specificity factor subunit 4-like protein isoform X3;protein_id=XP_017170144.1;extra_copy_number=0
CM058251.1	Liftoff	mRNA	111397707	111409863	.	-	.	ID=rna-XM_017314656.3;Parent=gene-Cpsf4l;Dbxref=GeneID:52670,GenBank:XM_017314656.3,MGI:MGI:1277182;Name=XM_017314656.3;gbkey=mRNA;gene=Cpsf4l;model_evidence=Supporting evidence includes similarity to: 14 ESTs%2C 4 long SRA reads%2C and 98%25 coverage of the annotated genomic feature by RNAseq alignments%2C including 1 sample with support for all annotated introns;product=cleavage and polyadenylation specific factor 4-like%2C transcript variant X5;transcript_id=XM_017314656.3;matches_ref_protein=True;valid_ORF=True;extra_copy_number=0
CM058251.1	Liftoff	exon	111397707	111398202	.	-	.	ID=exon-XM_017314656.3-8;Parent=rna-XM_017314656.3;Dbxref=GeneID:52670,GenBank:XM_017314656.3,MGI:MGI:1277182;gbkey=mRNA;gene=Cpsf4l;product=cleavage and polyadenylation specific factor 4-like%2C transcript variant X5;transcript_id=XM_017314656.3;extra_copy_number=0
CM058251.1	Liftoff	exon	111399372	111399449	.	-	.	ID=exon-XM_017314656.3-7;Parent=rna-XM_017314656.3;Dbxref=GeneID:52670,GenBank:XM_017314656.3,MGI:MGI:1277182;gbkey=mRNA;gene=Cpsf4l;product=cleavage and polyadenylation specific factor 4-like%2C transcript variant X5;transcript_id=XM_017314656.3;extra_copy_number=0
CM058251.1	Liftoff	exon	111401949	111402045	.	-	.	ID=exon-XM_017314656.3-6;Parent=rna-XM_017314656.3;Dbxref=GeneID:52670,GenBank:XM_017314656.3,MGI:MGI:1277182;gbkey=mRNA;gene=Cpsf4l;product=cleavage and polyadenylation specific factor 4-like%2C transcript variant X5;transcript_id=XM_017314656.3;extra_copy_number=0
CM058251.1	Liftoff	exon	111402807	111402902	.	-	.	ID=exon-XM_017314656.3-5;Parent=rna-XM_017314656.3;Dbxref=GeneID:52670,GenBank:XM_017314656.3,MGI:MGI:1277182;gbkey=mRNA;gene=Cpsf4l;product=cleavage and polyadenylation specific factor 4-like%2C transcript variant X5;transcript_id=XM_017314656.3;extra_copy_number=0
CM058251.1	Liftoff	exon	111405981	111406133	.	-	.	ID=exon-XM_017314656.3-4;Parent=rna-XM_017314656.3;Dbxref=GeneID:52670,GenBank:XM_017314656.3,MGI:MGI:1277182;gbkey=mRNA;gene=Cpsf4l;product=cleavage and polyadenylation specific factor 4-like%2C transcript variant X5;transcript_id=XM_017314656.3;extra_copy_number=0
CM058251.1	Liftoff	exon	111408368	111408418	.	-	.	ID=exon-XM_017314656.3-3;Parent=rna-XM_017314656.3;Dbxref=GeneID:52670,GenBank:XM_017314656.3,MGI:MGI:1277182;gbkey=mRNA;gene=Cpsf4l;product=cleavage and polyadenylation specific factor 4-like%2C transcript variant X5;transcript_id=XM_017314656.3;extra_copy_number=0
CM058251.1	Liftoff	exon	111408792	111409060	.	-	.	ID=exon-XM_017314656.3-2;Parent=rna-XM_017314656.3;Dbxref=GeneID:52670,GenBank:XM_017314656.3,MGI:MGI:1277182;gbkey=mRNA;gene=Cpsf4l;product=cleavage and polyadenylation specific factor 4-like%2C transcript variant X5;transcript_id=XM_017314656.3;extra_copy_number=0
CM058251.1	Liftoff	exon	111409386	111409863	.	-	.	ID=exon-XM_017314656.3-1;Parent=rna-XM_017314656.3;Dbxref=GeneID:52670,GenBank:XM_017314656.3,MGI:MGI:1277182;gbkey=mRNA;gene=Cpsf4l;product=cleavage and polyadenylation specific factor 4-like%2C transcript variant X5;transcript_id=XM_017314656.3;extra_copy_number=0
CM058251.1	Liftoff	CDS	111398121	111398202	.	-	.	ID=cds-XP_017170145.1;Parent=rna-XM_017314656.3;Dbxref=GeneID:52670,GenBank:XP_017170145.1,MGI:MGI:1277182;Name=XP_017170145.1;gbkey=CDS;gene=Cpsf4l;product=putative cleavage and polyadenylation specificity factor subunit 4-like protein isoform X5;protein_id=XP_017170145.1;extra_copy_number=0
CM058251.1	Liftoff	CDS	111399372	111399449	.	-	.	ID=cds-XP_017170145.1;Parent=rna-XM_017314656.3;Dbxref=GeneID:52670,GenBank:XP_017170145.1,MGI:MGI:1277182;Name=XP_017170145.1;gbkey=CDS;gene=Cpsf4l;product=putative cleavage and polyadenylation specificity factor subunit 4-like protein isoform X5;protein_id=XP_017170145.1;extra_copy_number=0
CM058251.1	Liftoff	CDS	111401949	111402045	.	-	.	ID=cds-XP_017170145.1;Parent=rna-XM_017314656.3;Dbxref=GeneID:52670,GenBank:XP_017170145.1,MGI:MGI:1277182;Name=XP_017170145.1;gbkey=CDS;gene=Cpsf4l;product=putative cleavage and polyadenylation specificity factor subunit 4-like protein isoform X5;protein_id=XP_017170145.1;extra_copy_number=0
CM058251.1	Liftoff	CDS	111402807	111402902	.	-	.	ID=cds-XP_017170145.1;Parent=rna-XM_017314656.3;Dbxref=GeneID:52670,GenBank:XP_017170145.1,MGI:MGI:1277182;Name=XP_017170145.1;gbkey=CDS;gene=Cpsf4l;product=putative cleavage and polyadenylation specificity factor subunit 4-like protein isoform X5;protein_id=XP_017170145.1;extra_copy_number=0
CM058251.1	Liftoff	CDS	111405981	111406133	.	-	.	ID=cds-XP_017170145.1;Parent=rna-XM_017314656.3;Dbxref=GeneID:52670,GenBank:XP_017170145.1,MGI:MGI:1277182;Name=XP_017170145.1;gbkey=CDS;gene=Cpsf4l;product=putative cleavage and polyadenylation specificity factor subunit 4-like protein isoform X5;protein_id=XP_017170145.1;extra_copy_number=0
CM058251.1	Liftoff	CDS	111408368	111408418	.	-	.	ID=cds-XP_017170145.1;Parent=rna-XM_017314656.3;Dbxref=GeneID:52670,GenBank:XP_017170145.1,MGI:MGI:1277182;Name=XP_017170145.1;gbkey=CDS;gene=Cpsf4l;product=putative cleavage and polyadenylation specificity factor subunit 4-like protein isoform X5;protein_id=XP_017170145.1;extra_copy_number=0
CM058251.1	Liftoff	CDS	111408792	111409053	.	-	.	ID=cds-XP_017170145.1;Parent=rna-XM_017314656.3;Dbxref=GeneID:52670,GenBank:XP_017170145.1,MGI:MGI:1277182;Name=XP_017170145.1;gbkey=CDS;gene=Cpsf4l;product=putative cleavage and polyadenylation specificity factor subunit 4-like protein isoform X5;protein_id=XP_017170145.1;extra_copy_number=0
CM058251.1	Liftoff	mRNA	111397707	111409863	.	-	.	ID=rna-XM_017314657.3;Parent=gene-Cpsf4l;Dbxref=GeneID:52670,GenBank:XM_017314657.3,MGI:MGI:1277182;Name=XM_017314657.3;gbkey=mRNA;gene=Cpsf4l;model_evidence=Supporting evidence includes similarity to: 4 ESTs%2C 4 long SRA reads%2C and 98%25 coverage of the annotated genomic feature by RNAseq alignments%2C including 1 sample with support for all annotated introns;product=cleavage and polyadenylation specific factor 4-like%2C transcript variant X6;transcript_id=XM_017314657.3;matches_ref_protein=True;valid_ORF=True;extra_copy_number=0
CM058251.1	Liftoff	exon	111397707	111398202	.	-	.	ID=exon-XM_017314657.3-9;Parent=rna-XM_017314657.3;Dbxref=GeneID:52670,GenBank:XM_017314657.3,MGI:MGI:1277182;gbkey=mRNA;gene=Cpsf4l;product=cleavage and polyadenylation specific factor 4-like%2C transcript variant X6;transcript_id=XM_017314657.3;extra_copy_number=0
CM058251.1	Liftoff	exon	111399372	111399449	.	-	.	ID=exon-XM_017314657.3-8;Parent=rna-XM_017314657.3;Dbxref=GeneID:52670,GenBank:XM_017314657.3,MGI:MGI:1277182;gbkey=mRNA;gene=Cpsf4l;product=cleavage and polyadenylation specific factor 4-like%2C transcript variant X6;transcript_id=XM_017314657.3;extra_copy_number=0
CM058251.1	Liftoff	exon	111401592	111401631	.	-	.	ID=exon-XM_017314657.3-7;Parent=rna-XM_017314657.3;Dbxref=GeneID:52670,GenBank:XM_017314657.3,MGI:MGI:1277182;gbkey=mRNA;gene=Cpsf4l;product=cleavage and polyadenylation specific factor 4-like%2C transcript variant X6;transcript_id=XM_017314657.3;extra_copy_number=0
CM058251.1	Liftoff	exon	111401949	111402045	.	-	.	ID=exon-XM_017314657.3-6;Parent=rna-XM_017314657.3;Dbxref=GeneID:52670,GenBank:XM_017314657.3,MGI:MGI:1277182;gbkey=mRNA;gene=Cpsf4l;product=cleavage and polyadenylation specific factor 4-like%2C transcript variant X6;transcript_id=XM_017314657.3;extra_copy_number=0
CM058251.1	Liftoff	exon	111402807	111402902	.	-	.	ID=exon-XM_017314657.3-5;Parent=rna-XM_017314657.3;Dbxref=GeneID:52670,GenBank:XM_017314657.3,MGI:MGI:1277182;gbkey=mRNA;gene=Cpsf4l;product=cleavage and polyadenylation specific factor 4-like%2C transcript variant X6;transcript_id=XM_017314657.3;extra_copy_number=0
CM058251.1	Liftoff	exon	111405981	111406133	.	-	.	ID=exon-XM_017314657.3-4;Parent=rna-XM_017314657.3;Dbxref=GeneID:52670,GenBank:XM_017314657.3,MGI:MGI:1277182;gbkey=mRNA;gene=Cpsf4l;product=cleavage and polyadenylation specific factor 4-like%2C transcript variant X6;transcript_id=XM_017314657.3;extra_copy_number=0
CM058251.1	Liftoff	exon	111408368	111408418	.	-	.	ID=exon-XM_017314657.3-3;Parent=rna-XM_017314657.3;Dbxref=GeneID:52670,GenBank:XM_017314657.3,MGI:MGI:1277182;gbkey=mRNA;gene=Cpsf4l;product=cleavage and polyadenylation specific factor 4-like%2C transcript variant X6;transcript_id=XM_017314657.3;extra_copy_number=0
CM058251.1	Liftoff	exon	111408792	111409060	.	-	.	ID=exon-XM_017314657.3-2;Parent=rna-XM_017314657.3;Dbxref=GeneID:52670,GenBank:XM_017314657.3,MGI:MGI:1277182;gbkey=mRNA;gene=Cpsf4l;product=cleavage and polyadenylation specific factor 4-like%2C transcript variant X6;transcript_id=XM_017314657.3;extra_copy_number=0
CM058251.1	Liftoff	exon	111409386	111409863	.	-	.	ID=exon-XM_017314657.3-1;Parent=rna-XM_017314657.3;Dbxref=GeneID:52670,GenBank:XM_017314657.3,MGI:MGI:1277182;gbkey=mRNA;gene=Cpsf4l;product=cleavage and polyadenylation specific factor 4-like%2C transcript variant X6;transcript_id=XM_017314657.3;extra_copy_number=0
CM058251.1	Liftoff	CDS	111399372	111399449	.	-	.	ID=cds-XP_017170146.1;Parent=rna-XM_017314657.3;Dbxref=GeneID:52670,GenBank:XP_017170146.1,MGI:MGI:1277182;Name=XP_017170146.1;gbkey=CDS;gene=Cpsf4l;product=putative cleavage and polyadenylation specificity factor subunit 4-like protein isoform X6;protein_id=XP_017170146.1;extra_copy_number=0
CM058251.1	Liftoff	CDS	111401592	111401631	.	-	.	ID=cds-XP_017170146.1;Parent=rna-XM_017314657.3;Dbxref=GeneID:52670,GenBank:XP_017170146.1,MGI:MGI:1277182;Name=XP_017170146.1;gbkey=CDS;gene=Cpsf4l;product=putative cleavage and polyadenylation specificity factor subunit 4-like protein isoform X6;protein_id=XP_017170146.1;extra_copy_number=0
CM058251.1	Liftoff	CDS	111401949	111402045	.	-	.	ID=cds-XP_017170146.1;Parent=rna-XM_017314657.3;Dbxref=GeneID:52670,GenBank:XP_017170146.1,MGI:MGI:1277182;Name=XP_017170146.1;gbkey=CDS;gene=Cpsf4l;product=putative cleavage and polyadenylation specificity factor subunit 4-like protein isoform X6;protein_id=XP_017170146.1;extra_copy_number=0
CM058251.1	Liftoff	CDS	111402807	111402902	.	-	.	ID=cds-XP_017170146.1;Parent=rna-XM_017314657.3;Dbxref=GeneID:52670,GenBank:XP_017170146.1,MGI:MGI:1277182;Name=XP_017170146.1;gbkey=CDS;gene=Cpsf4l;product=putative cleavage and polyadenylation specificity factor subunit 4-like protein isoform X6;protein_id=XP_017170146.1;extra_copy_number=0
CM058251.1	Liftoff	CDS	111405981	111406133	.	-	.	ID=cds-XP_017170146.1;Parent=rna-XM_017314657.3;Dbxref=GeneID:52670,GenBank:XP_017170146.1,MGI:MGI:1277182;Name=XP_017170146.1;gbkey=CDS;gene=Cpsf4l;product=putative cleavage and polyadenylation specificity factor subunit 4-like protein isoform X6;protein_id=XP_017170146.1;extra_copy_number=0
CM058251.1	Liftoff	CDS	111408368	111408418	.	-	.	ID=cds-XP_017170146.1;Parent=rna-XM_017314657.3;Dbxref=GeneID:52670,GenBank:XP_017170146.1,MGI:MGI:1277182;Name=XP_017170146.1;gbkey=CDS;gene=Cpsf4l;product=putative cleavage and polyadenylation specificity factor subunit 4-like protein isoform X6;protein_id=XP_017170146.1;extra_copy_number=0
CM058251.1	Liftoff	CDS	111408792	111409053	.	-	.	ID=cds-XP_017170146.1;Parent=rna-XM_017314657.3;Dbxref=GeneID:52670,GenBank:XP_017170146.1,MGI:MGI:1277182;Name=XP_017170146.1;gbkey=CDS;gene=Cpsf4l;product=putative cleavage and polyadenylation specificity factor subunit 4-like protein isoform X6;protein_id=XP_017170146.1;extra_copy_number=0
CM058251.1	Liftoff	mRNA	111397707	111409863	.	-	.	ID=rna-XM_030246123.2;Parent=gene-Cpsf4l;Dbxref=GeneID:52670,GenBank:XM_030246123.2,MGI:MGI:1277182;Name=XM_030246123.2;gbkey=mRNA;gene=Cpsf4l;model_evidence=Supporting evidence includes similarity to: 19 ESTs%2C 1 Protein%2C 4 long SRA reads%2C and 98%25 coverage of the annotated genomic feature by RNAseq alignments%2C including 1 sample with support for all annotated introns;product=cleavage and polyadenylation specific factor 4-like%2C transcript variant X1;transcript_id=XM_030246123.2;matches_ref_protein=True;valid_ORF=True;extra_copy_number=0
CM058251.1	Liftoff	exon	111397707	111398202	.	-	.	ID=exon-XM_030246123.2-8;Parent=rna-XM_030246123.2;Dbxref=GeneID:52670,GenBank:XM_030246123.2,MGI:MGI:1277182;gbkey=mRNA;gene=Cpsf4l;product=cleavage and polyadenylation specific factor 4-like%2C transcript variant X1;transcript_id=XM_030246123.2;extra_copy_number=0
CM058251.1	Liftoff	exon	111399372	111399518	.	-	.	ID=exon-XM_030246123.2-7;Parent=rna-XM_030246123.2;Dbxref=GeneID:52670,GenBank:XM_030246123.2,MGI:MGI:1277182;gbkey=mRNA;gene=Cpsf4l;product=cleavage and polyadenylation specific factor 4-like%2C transcript variant X1;transcript_id=XM_030246123.2;extra_copy_number=0
CM058251.1	Liftoff	exon	111401949	111402045	.	-	.	ID=exon-XM_030246123.2-6;Parent=rna-XM_030246123.2;Dbxref=GeneID:52670,GenBank:XM_030246123.2,MGI:MGI:1277182;gbkey=mRNA;gene=Cpsf4l;product=cleavage and polyadenylation specific factor 4-like%2C transcript variant X1;transcript_id=XM_030246123.2;extra_copy_number=0
CM058251.1	Liftoff	exon	111402807	111402902	.	-	.	ID=exon-XM_030246123.2-5;Parent=rna-XM_030246123.2;Dbxref=GeneID:52670,GenBank:XM_030246123.2,MGI:MGI:1277182;gbkey=mRNA;gene=Cpsf4l;product=cleavage and polyadenylation specific factor 4-like%2C transcript variant X1;transcript_id=XM_030246123.2;extra_copy_number=0
CM058251.1	Liftoff	exon	111405981	111406133	.	-	.	ID=exon-XM_030246123.2-4;Parent=rna-XM_030246123.2;Dbxref=GeneID:52670,GenBank:XM_030246123.2,MGI:MGI:1277182;gbkey=mRNA;gene=Cpsf4l;product=cleavage and polyadenylation specific factor 4-like%2C transcript variant X1;transcript_id=XM_030246123.2;extra_copy_number=0
CM058251.1	Liftoff	exon	111408368	111408418	.	-	.	ID=exon-XM_030246123.2-3;Parent=rna-XM_030246123.2;Dbxref=GeneID:52670,GenBank:XM_030246123.2,MGI:MGI:1277182;gbkey=mRNA;gene=Cpsf4l;product=cleavage and polyadenylation specific factor 4-like%2C transcript variant X1;transcript_id=XM_030246123.2;extra_copy_number=0
CM058251.1	Liftoff	exon	111408792	111409060	.	-	.	ID=exon-XM_030246123.2-2;Parent=rna-XM_030246123.2;Dbxref=GeneID:52670,GenBank:XM_030246123.2,MGI:MGI:1277182;gbkey=mRNA;gene=Cpsf4l;product=cleavage and polyadenylation specific factor 4-like%2C transcript variant X1;transcript_id=XM_030246123.2;extra_copy_number=0
CM058251.1	Liftoff	exon	111409386	111409863	.	-	.	ID=exon-XM_030246123.2-1;Parent=rna-XM_030246123.2;Dbxref=GeneID:52670,GenBank:XM_030246123.2,MGI:MGI:1277182;gbkey=mRNA;gene=Cpsf4l;product=cleavage and polyadenylation specific factor 4-like%2C transcript variant X1;transcript_id=XM_030246123.2;extra_copy_number=0
CM058251.1	Liftoff	CDS	111398121	111398202	.	-	.	ID=cds-XP_030101983.1;Parent=rna-XM_030246123.2;Dbxref=GeneID:52670,GenBank:XP_030101983.1,MGI:MGI:1277182;Name=XP_030101983.1;gbkey=CDS;gene=Cpsf4l;product=putative cleavage and polyadenylation specificity factor subunit 4-like protein isoform X1;protein_id=XP_030101983.1;extra_copy_number=0
CM058251.1	Liftoff	CDS	111399372	111399518	.	-	.	ID=cds-XP_030101983.1;Parent=rna-XM_030246123.2;Dbxref=GeneID:52670,GenBank:XP_030101983.1,MGI:MGI:1277182;Name=XP_030101983.1;gbkey=CDS;gene=Cpsf4l;product=putative cleavage and polyadenylation specificity factor subunit 4-like protein isoform X1;protein_id=XP_030101983.1;extra_copy_number=0
CM058251.1	Liftoff	CDS	111401949	111402045	.	-	.	ID=cds-XP_030101983.1;Parent=rna-XM_030246123.2;Dbxref=GeneID:52670,GenBank:XP_030101983.1,MGI:MGI:1277182;Name=XP_030101983.1;gbkey=CDS;gene=Cpsf4l;product=putative cleavage and polyadenylation specificity factor subunit 4-like protein isoform X1;protein_id=XP_030101983.1;extra_copy_number=0
CM058251.1	Liftoff	CDS	111402807	111402902	.	-	.	ID=cds-XP_030101983.1;Parent=rna-XM_030246123.2;Dbxref=GeneID:52670,GenBank:XP_030101983.1,MGI:MGI:1277182;Name=XP_030101983.1;gbkey=CDS;gene=Cpsf4l;product=putative cleavage and polyadenylation specificity factor subunit 4-like protein isoform X1;protein_id=XP_030101983.1;extra_copy_number=0
CM058251.1	Liftoff	CDS	111405981	111406133	.	-	.	ID=cds-XP_030101983.1;Parent=rna-XM_030246123.2;Dbxref=GeneID:52670,GenBank:XP_030101983.1,MGI:MGI:1277182;Name=XP_030101983.1;gbkey=CDS;gene=Cpsf4l;product=putative cleavage and polyadenylation specificity factor subunit 4-like protein isoform X1;protein_id=XP_030101983.1;extra_copy_number=0
CM058251.1	Liftoff	CDS	111408368	111408418	.	-	.	ID=cds-XP_030101983.1;Parent=rna-XM_030246123.2;Dbxref=GeneID:52670,GenBank:XP_030101983.1,MGI:MGI:1277182;Name=XP_030101983.1;gbkey=CDS;gene=Cpsf4l;product=putative cleavage and polyadenylation specificity factor subunit 4-like protein isoform X1;protein_id=XP_030101983.1;extra_copy_number=0
CM058251.1	Liftoff	CDS	111408792	111409053	.	-	.	ID=cds-XP_030101983.1;Parent=rna-XM_030246123.2;Dbxref=GeneID:52670,GenBank:XP_030101983.1,MGI:MGI:1277182;Name=XP_030101983.1;gbkey=CDS;gene=Cpsf4l;product=putative cleavage and polyadenylation specificity factor subunit 4-like protein isoform X1;protein_id=XP_030101983.1;extra_copy_number=0
CM058251.1	Liftoff	mRNA	111397707	111409863	.	-	.	ID=rna-XM_030246124.2;Parent=gene-Cpsf4l;Dbxref=GeneID:52670,GenBank:XM_030246124.2,MGI:MGI:1277182;Name=XM_030246124.2;gbkey=mRNA;gene=Cpsf4l;model_evidence=Supporting evidence includes similarity to: 20 ESTs%2C 3 Proteins%2C 4 long SRA reads%2C and 98%25 coverage of the annotated genomic feature by RNAseq alignments%2C including 1 sample with support for all annotated introns;product=cleavage and polyadenylation specific factor 4-like%2C transcript variant X2;transcript_id=XM_030246124.2;matches_ref_protein=True;valid_ORF=True;extra_copy_number=0
CM058251.1	Liftoff	exon	111397707	111398202	.	-	.	ID=exon-XM_030246124.2-8;Parent=rna-XM_030246124.2;Dbxref=GeneID:52670,GenBank:XM_030246124.2,MGI:MGI:1277182;gbkey=mRNA;gene=Cpsf4l;product=cleavage and polyadenylation specific factor 4-like%2C transcript variant X2;transcript_id=XM_030246124.2;extra_copy_number=0
CM058251.1	Liftoff	exon	111399372	111399518	.	-	.	ID=exon-XM_030246124.2-7;Parent=rna-XM_030246124.2;Dbxref=GeneID:52670,GenBank:XM_030246124.2,MGI:MGI:1277182;gbkey=mRNA;gene=Cpsf4l;product=cleavage and polyadenylation specific factor 4-like%2C transcript variant X2;transcript_id=XM_030246124.2;extra_copy_number=0
CM058251.1	Liftoff	exon	111401949	111402042	.	-	.	ID=exon-XM_030246124.2-6;Parent=rna-XM_030246124.2;Dbxref=GeneID:52670,GenBank:XM_030246124.2,MGI:MGI:1277182;gbkey=mRNA;gene=Cpsf4l;product=cleavage and polyadenylation specific factor 4-like%2C transcript variant X2;transcript_id=XM_030246124.2;extra_copy_number=0
CM058251.1	Liftoff	exon	111402807	111402902	.	-	.	ID=exon-XM_030246124.2-5;Parent=rna-XM_030246124.2;Dbxref=GeneID:52670,GenBank:XM_030246124.2,MGI:MGI:1277182;gbkey=mRNA;gene=Cpsf4l;product=cleavage and polyadenylation specific factor 4-like%2C transcript variant X2;transcript_id=XM_030246124.2;extra_copy_number=0
CM058251.1	Liftoff	exon	111405981	111406133	.	-	.	ID=exon-XM_030246124.2-4;Parent=rna-XM_030246124.2;Dbxref=GeneID:52670,GenBank:XM_030246124.2,MGI:MGI:1277182;gbkey=mRNA;gene=Cpsf4l;product=cleavage and polyadenylation specific factor 4-like%2C transcript variant X2;transcript_id=XM_030246124.2;extra_copy_number=0
CM058251.1	Liftoff	exon	111408368	111408418	.	-	.	ID=exon-XM_030246124.2-3;Parent=rna-XM_030246124.2;Dbxref=GeneID:52670,GenBank:XM_030246124.2,MGI:MGI:1277182;gbkey=mRNA;gene=Cpsf4l;product=cleavage and polyadenylation specific factor 4-like%2C transcript variant X2;transcript_id=XM_030246124.2;extra_copy_number=0
CM058251.1	Liftoff	exon	111408792	111409060	.	-	.	ID=exon-XM_030246124.2-2;Parent=rna-XM_030246124.2;Dbxref=GeneID:52670,GenBank:XM_030246124.2,MGI:MGI:1277182;gbkey=mRNA;gene=Cpsf4l;product=cleavage and polyadenylation specific factor 4-like%2C transcript variant X2;transcript_id=XM_030246124.2;extra_copy_number=0
CM058251.1	Liftoff	exon	111409386	111409863	.	-	.	ID=exon-XM_030246124.2-1;Parent=rna-XM_030246124.2;Dbxref=GeneID:52670,GenBank:XM_030246124.2,MGI:MGI:1277182;gbkey=mRNA;gene=Cpsf4l;product=cleavage and polyadenylation specific factor 4-like%2C transcript variant X2;transcript_id=XM_030246124.2;extra_copy_number=0
CM058251.1	Liftoff	CDS	111398121	111398202	.	-	.	ID=cds-XP_030101984.1;Parent=rna-XM_030246124.2;Dbxref=GeneID:52670,GenBank:XP_030101984.1,MGI:MGI:1277182;Name=XP_030101984.1;gbkey=CDS;gene=Cpsf4l;product=putative cleavage and polyadenylation specificity factor subunit 4-like protein isoform X2;protein_id=XP_030101984.1;extra_copy_number=0
CM058251.1	Liftoff	CDS	111399372	111399518	.	-	.	ID=cds-XP_030101984.1;Parent=rna-XM_030246124.2;Dbxref=GeneID:52670,GenBank:XP_030101984.1,MGI:MGI:1277182;Name=XP_030101984.1;gbkey=CDS;gene=Cpsf4l;product=putative cleavage and polyadenylation specificity factor subunit 4-like protein isoform X2;protein_id=XP_030101984.1;extra_copy_number=0
CM058251.1	Liftoff	CDS	111401949	111402042	.	-	.	ID=cds-XP_030101984.1;Parent=rna-XM_030246124.2;Dbxref=GeneID:52670,GenBank:XP_030101984.1,MGI:MGI:1277182;Name=XP_030101984.1;gbkey=CDS;gene=Cpsf4l;product=putative cleavage and polyadenylation specificity factor subunit 4-like protein isoform X2;protein_id=XP_030101984.1;extra_copy_number=0
CM058251.1	Liftoff	CDS	111402807	111402902	.	-	.	ID=cds-XP_030101984.1;Parent=rna-XM_030246124.2;Dbxref=GeneID:52670,GenBank:XP_030101984.1,MGI:MGI:1277182;Name=XP_030101984.1;gbkey=CDS;gene=Cpsf4l;product=putative cleavage and polyadenylation specificity factor subunit 4-like protein isoform X2;protein_id=XP_030101984.1;extra_copy_number=0
CM058251.1	Liftoff	CDS	111405981	111406133	.	-	.	ID=cds-XP_030101984.1;Parent=rna-XM_030246124.2;Dbxref=GeneID:52670,GenBank:XP_030101984.1,MGI:MGI:1277182;Name=XP_030101984.1;gbkey=CDS;gene=Cpsf4l;product=putative cleavage and polyadenylation specificity factor subunit 4-like protein isoform X2;protein_id=XP_030101984.1;extra_copy_number=0
CM058251.1	Liftoff	CDS	111408368	111408418	.	-	.	ID=cds-XP_030101984.1;Parent=rna-XM_030246124.2;Dbxref=GeneID:52670,GenBank:XP_030101984.1,MGI:MGI:1277182;Name=XP_030101984.1;gbkey=CDS;gene=Cpsf4l;product=putative cleavage and polyadenylation specificity factor subunit 4-like protein isoform X2;protein_id=XP_030101984.1;extra_copy_number=0
CM058251.1	Liftoff	CDS	111408792	111409053	.	-	.	ID=cds-XP_030101984.1;Parent=rna-XM_030246124.2;Dbxref=GeneID:52670,GenBank:XP_030101984.1,MGI:MGI:1277182;Name=XP_030101984.1;gbkey=CDS;gene=Cpsf4l;product=putative cleavage and polyadenylation specificity factor subunit 4-like protein isoform X2;protein_id=XP_030101984.1;extra_copy_number=0
CM058251.1	Liftoff	mRNA	111397707	111409863	.	-	.	ID=rna-XM_030246125.2;Parent=gene-Cpsf4l;Dbxref=GeneID:52670,GenBank:XM_030246125.2,MGI:MGI:1277182;Name=XM_030246125.2;gbkey=mRNA;gene=Cpsf4l;model_evidence=Supporting evidence includes similarity to: 19 ESTs%2C 4 long SRA reads%2C and 97%25 coverage of the annotated genomic feature by RNAseq alignments%2C including 1 sample with support for all annotated introns;product=cleavage and polyadenylation specific factor 4-like%2C transcript variant X7;transcript_id=XM_030246125.2;matches_ref_protein=True;valid_ORF=True;extra_copy_number=0
CM058251.1	Liftoff	exon	111397707	111398202	.	-	.	ID=exon-XM_030246125.2-7;Parent=rna-XM_030246125.2;Dbxref=GeneID:52670,GenBank:XM_030246125.2,MGI:MGI:1277182;gbkey=mRNA;gene=Cpsf4l;product=cleavage and polyadenylation specific factor 4-like%2C transcript variant X7;transcript_id=XM_030246125.2;extra_copy_number=0
CM058251.1	Liftoff	exon	111399372	111399518	.	-	.	ID=exon-XM_030246125.2-6;Parent=rna-XM_030246125.2;Dbxref=GeneID:52670,GenBank:XM_030246125.2,MGI:MGI:1277182;gbkey=mRNA;gene=Cpsf4l;product=cleavage and polyadenylation specific factor 4-like%2C transcript variant X7;transcript_id=XM_030246125.2;extra_copy_number=0
CM058251.1	Liftoff	exon	111401949	111402045	.	-	.	ID=exon-XM_030246125.2-5;Parent=rna-XM_030246125.2;Dbxref=GeneID:52670,GenBank:XM_030246125.2,MGI:MGI:1277182;gbkey=mRNA;gene=Cpsf4l;product=cleavage and polyadenylation specific factor 4-like%2C transcript variant X7;transcript_id=XM_030246125.2;extra_copy_number=0
CM058251.1	Liftoff	exon	111402807	111402902	.	-	.	ID=exon-XM_030246125.2-4;Parent=rna-XM_030246125.2;Dbxref=GeneID:52670,GenBank:XM_030246125.2,MGI:MGI:1277182;gbkey=mRNA;gene=Cpsf4l;product=cleavage and polyadenylation specific factor 4-like%2C transcript variant X7;transcript_id=XM_030246125.2;extra_copy_number=0
CM058251.1	Liftoff	exon	111408368	111408418	.	-	.	ID=exon-XM_030246125.2-3;Parent=rna-XM_030246125.2;Dbxref=GeneID:52670,GenBank:XM_030246125.2,MGI:MGI:1277182;gbkey=mRNA;gene=Cpsf4l;product=cleavage and polyadenylation specific factor 4-like%2C transcript variant X7;transcript_id=XM_030246125.2;extra_copy_number=0
CM058251.1	Liftoff	exon	111408792	111409060	.	-	.	ID=exon-XM_030246125.2-2;Parent=rna-XM_030246125.2;Dbxref=GeneID:52670,GenBank:XM_030246125.2,MGI:MGI:1277182;gbkey=mRNA;gene=Cpsf4l;product=cleavage and polyadenylation specific factor 4-like%2C transcript variant X7;transcript_id=XM_030246125.2;extra_copy_number=0
CM058251.1	Liftoff	exon	111409386	111409863	.	-	.	ID=exon-XM_030246125.2-1;Parent=rna-XM_030246125.2;Dbxref=GeneID:52670,GenBank:XM_030246125.2,MGI:MGI:1277182;gbkey=mRNA;gene=Cpsf4l;product=cleavage and polyadenylation specific factor 4-like%2C transcript variant X7;transcript_id=XM_030246125.2;extra_copy_number=0
CM058251.1	Liftoff	CDS	111398121	111398202	.	-	.	ID=cds-XP_030101985.1;Parent=rna-XM_030246125.2;Dbxref=GeneID:52670,GenBank:XP_030101985.1,MGI:MGI:1277182;Name=XP_030101985.1;gbkey=CDS;gene=Cpsf4l;product=putative cleavage and polyadenylation specificity factor subunit 4-like protein isoform X7;protein_id=XP_030101985.1;extra_copy_number=0
CM058251.1	Liftoff	CDS	111399372	111399518	.	-	.	ID=cds-XP_030101985.1;Parent=rna-XM_030246125.2;Dbxref=GeneID:52670,GenBank:XP_030101985.1,MGI:MGI:1277182;Name=XP_030101985.1;gbkey=CDS;gene=Cpsf4l;product=putative cleavage and polyadenylation specificity factor subunit 4-like protein isoform X7;protein_id=XP_030101985.1;extra_copy_number=0
CM058251.1	Liftoff	CDS	111401949	111402045	.	-	.	ID=cds-XP_030101985.1;Parent=rna-XM_030246125.2;Dbxref=GeneID:52670,GenBank:XP_030101985.1,MGI:MGI:1277182;Name=XP_030101985.1;gbkey=CDS;gene=Cpsf4l;product=putative cleavage and polyadenylation specificity factor subunit 4-like protein isoform X7;protein_id=XP_030101985.1;extra_copy_number=0
CM058251.1	Liftoff	CDS	111402807	111402902	.	-	.	ID=cds-XP_030101985.1;Parent=rna-XM_030246125.2;Dbxref=GeneID:52670,GenBank:XP_030101985.1,MGI:MGI:1277182;Name=XP_030101985.1;gbkey=CDS;gene=Cpsf4l;product=putative cleavage and polyadenylation specificity factor subunit 4-like protein isoform X7;protein_id=XP_030101985.1;extra_copy_number=0
CM058251.1	Liftoff	CDS	111408368	111408418	.	-	.	ID=cds-XP_030101985.1;Parent=rna-XM_030246125.2;Dbxref=GeneID:52670,GenBank:XP_030101985.1,MGI:MGI:1277182;Name=XP_030101985.1;gbkey=CDS;gene=Cpsf4l;product=putative cleavage and polyadenylation specificity factor subunit 4-like protein isoform X7;protein_id=XP_030101985.1;extra_copy_number=0
CM058251.1	Liftoff	CDS	111408792	111409053	.	-	.	ID=cds-XP_030101985.1;Parent=rna-XM_030246125.2;Dbxref=GeneID:52670,GenBank:XP_030101985.1,MGI:MGI:1277182;Name=XP_030101985.1;gbkey=CDS;gene=Cpsf4l;product=putative cleavage and polyadenylation specificity factor subunit 4-like protein isoform X7;protein_id=XP_030101985.1;extra_copy_number=0
CM058251.1	Liftoff	mRNA	111397707	111409863	.	-	.	ID=rna-XM_030246127.2;Parent=gene-Cpsf4l;Dbxref=GeneID:52670,GenBank:XM_030246127.2,MGI:MGI:1277182;Name=XM_030246127.2;gbkey=mRNA;gene=Cpsf4l;model_evidence=Supporting evidence includes similarity to: 24 ESTs%2C 3 Proteins%2C 10 long SRA reads%2C and 97%25 coverage of the annotated genomic feature by RNAseq alignments%2C including 8 samples with support for all annotated introns;product=cleavage and polyadenylation specific factor 4-like%2C transcript variant X18;transcript_id=XM_030246127.2;matches_ref_protein=True;valid_ORF=True;extra_copy_number=0
CM058251.1	Liftoff	exon	111397707	111398202	.	-	.	ID=exon-XM_030246127.2-8;Parent=rna-XM_030246127.2;Dbxref=GeneID:52670,GenBank:XM_030246127.2,MGI:MGI:1277182;gbkey=mRNA;gene=Cpsf4l;product=cleavage and polyadenylation specific factor 4-like%2C transcript variant X18;transcript_id=XM_030246127.2;extra_copy_number=0
CM058251.1	Liftoff	exon	111399372	111399518	.	-	.	ID=exon-XM_030246127.2-7;Parent=rna-XM_030246127.2;Dbxref=GeneID:52670,GenBank:XM_030246127.2,MGI:MGI:1277182;gbkey=mRNA;gene=Cpsf4l;product=cleavage and polyadenylation specific factor 4-like%2C transcript variant X18;transcript_id=XM_030246127.2;extra_copy_number=0
CM058251.1	Liftoff	exon	111401592	111401631	.	-	.	ID=exon-XM_030246127.2-6;Parent=rna-XM_030246127.2;Dbxref=GeneID:52670,GenBank:XM_030246127.2,MGI:MGI:1277182;gbkey=mRNA;gene=Cpsf4l;product=cleavage and polyadenylation specific factor 4-like%2C transcript variant X18;transcript_id=XM_030246127.2;extra_copy_number=0
CM058251.1	Liftoff	exon	111401949	111402042	.	-	.	ID=exon-XM_030246127.2-5;Parent=rna-XM_030246127.2;Dbxref=GeneID:52670,GenBank:XM_030246127.2,MGI:MGI:1277182;gbkey=mRNA;gene=Cpsf4l;product=cleavage and polyadenylation specific factor 4-like%2C transcript variant X18;transcript_id=XM_030246127.2;extra_copy_number=0
CM058251.1	Liftoff	exon	111402807	111402902	.	-	.	ID=exon-XM_030246127.2-4;Parent=rna-XM_030246127.2;Dbxref=GeneID:52670,GenBank:XM_030246127.2,MGI:MGI:1277182;gbkey=mRNA;gene=Cpsf4l;product=cleavage and polyadenylation specific factor 4-like%2C transcript variant X18;transcript_id=XM_030246127.2;extra_copy_number=0
CM058251.1	Liftoff	exon	111405981	111406133	.	-	.	ID=exon-XM_030246127.2-3;Parent=rna-XM_030246127.2;Dbxref=GeneID:52670,GenBank:XM_030246127.2,MGI:MGI:1277182;gbkey=mRNA;gene=Cpsf4l;product=cleavage and polyadenylation specific factor 4-like%2C transcript variant X18;transcript_id=XM_030246127.2;extra_copy_number=0
CM058251.1	Liftoff	exon	111408368	111408418	.	-	.	ID=exon-XM_030246127.2-2;Parent=rna-XM_030246127.2;Dbxref=GeneID:52670,GenBank:XM_030246127.2,MGI:MGI:1277182;gbkey=mRNA;gene=Cpsf4l;product=cleavage and polyadenylation specific factor 4-like%2C transcript variant X18;transcript_id=XM_030246127.2;extra_copy_number=0
CM058251.1	Liftoff	exon	111409386	111409863	.	-	.	ID=exon-XM_030246127.2-1;Parent=rna-XM_030246127.2;Dbxref=GeneID:52670,GenBank:XM_030246127.2,MGI:MGI:1277182;gbkey=mRNA;gene=Cpsf4l;product=cleavage and polyadenylation specific factor 4-like%2C transcript variant X18;transcript_id=XM_030246127.2;extra_copy_number=0
CM058251.1	Liftoff	CDS	111399372	111399518	.	-	.	ID=cds-XP_030101987.1;Parent=rna-XM_030246127.2;Dbxref=GeneID:52670,GenBank:XP_030101987.1,MGI:MGI:1277182;Name=XP_030101987.1;gbkey=CDS;gene=Cpsf4l;product=putative cleavage and polyadenylation specificity factor subunit 4-like protein isoform X15;protein_id=XP_030101987.1;extra_copy_number=0
CM058251.1	Liftoff	CDS	111401592	111401631	.	-	.	ID=cds-XP_030101987.1;Parent=rna-XM_030246127.2;Dbxref=GeneID:52670,GenBank:XP_030101987.1,MGI:MGI:1277182;Name=XP_030101987.1;gbkey=CDS;gene=Cpsf4l;product=putative cleavage and polyadenylation specificity factor subunit 4-like protein isoform X15;protein_id=XP_030101987.1;extra_copy_number=0
CM058251.1	Liftoff	CDS	111401949	111402042	.	-	.	ID=cds-XP_030101987.1;Parent=rna-XM_030246127.2;Dbxref=GeneID:52670,GenBank:XP_030101987.1,MGI:MGI:1277182;Name=XP_030101987.1;gbkey=CDS;gene=Cpsf4l;product=putative cleavage and polyadenylation specificity factor subunit 4-like protein isoform X15;protein_id=XP_030101987.1;extra_copy_number=0
CM058251.1	Liftoff	CDS	111402807	111402902	.	-	.	ID=cds-XP_030101987.1;Parent=rna-XM_030246127.2;Dbxref=GeneID:52670,GenBank:XP_030101987.1,MGI:MGI:1277182;Name=XP_030101987.1;gbkey=CDS;gene=Cpsf4l;product=putative cleavage and polyadenylation specificity factor subunit 4-like protein isoform X15;protein_id=XP_030101987.1;extra_copy_number=0
CM058251.1	Liftoff	CDS	111405981	111406131	.	-	.	ID=cds-XP_030101987.1;Parent=rna-XM_030246127.2;Dbxref=GeneID:52670,GenBank:XP_030101987.1,MGI:MGI:1277182;Name=XP_030101987.1;gbkey=CDS;gene=Cpsf4l;product=putative cleavage and polyadenylation specificity factor subunit 4-like protein isoform X15;protein_id=XP_030101987.1;extra_copy_number=0
CM058251.1	Liftoff	mRNA	111397707	111409863	.	-	.	ID=rna-XM_036156829.1;Parent=gene-Cpsf4l;Dbxref=GeneID:52670,GenBank:XM_036156829.1,MGI:MGI:1277182;Name=XM_036156829.1;gbkey=mRNA;gene=Cpsf4l;model_evidence=Supporting evidence includes similarity to: 19 ESTs%2C 1 Protein%2C 4 long SRA reads%2C and 97%25 coverage of the annotated genomic feature by RNAseq alignments%2C including 3 samples with support for all annotated introns;product=cleavage and polyadenylation specific factor 4-like%2C transcript variant X12;transcript_id=XM_036156829.1;matches_ref_protein=True;valid_ORF=True;extra_copy_number=0
CM058251.1	Liftoff	exon	111397707	111398202	.	-	.	ID=exon-XM_036156829.1-7;Parent=rna-XM_036156829.1;Dbxref=GeneID:52670,GenBank:XM_036156829.1,MGI:MGI:1277182;gbkey=mRNA;gene=Cpsf4l;product=cleavage and polyadenylation specific factor 4-like%2C transcript variant X12;transcript_id=XM_036156829.1;extra_copy_number=0
CM058251.1	Liftoff	exon	111399372	111399518	.	-	.	ID=exon-XM_036156829.1-6;Parent=rna-XM_036156829.1;Dbxref=GeneID:52670,GenBank:XM_036156829.1,MGI:MGI:1277182;gbkey=mRNA;gene=Cpsf4l;product=cleavage and polyadenylation specific factor 4-like%2C transcript variant X12;transcript_id=XM_036156829.1;extra_copy_number=0
CM058251.1	Liftoff	exon	111401949	111402045	.	-	.	ID=exon-XM_036156829.1-5;Parent=rna-XM_036156829.1;Dbxref=GeneID:52670,GenBank:XM_036156829.1,MGI:MGI:1277182;gbkey=mRNA;gene=Cpsf4l;product=cleavage and polyadenylation specific factor 4-like%2C transcript variant X12;transcript_id=XM_036156829.1;extra_copy_number=0
CM058251.1	Liftoff	exon	111402807	111402902	.	-	.	ID=exon-XM_036156829.1-4;Parent=rna-XM_036156829.1;Dbxref=GeneID:52670,GenBank:XM_036156829.1,MGI:MGI:1277182;gbkey=mRNA;gene=Cpsf4l;product=cleavage and polyadenylation specific factor 4-like%2C transcript variant X12;transcript_id=XM_036156829.1;extra_copy_number=0
CM058251.1	Liftoff	exon	111405981	111406133	.	-	.	ID=exon-XM_036156829.1-3;Parent=rna-XM_036156829.1;Dbxref=GeneID:52670,GenBank:XM_036156829.1,MGI:MGI:1277182;gbkey=mRNA;gene=Cpsf4l;product=cleavage and polyadenylation specific factor 4-like%2C transcript variant X12;transcript_id=XM_036156829.1;extra_copy_number=0
CM058251.1	Liftoff	exon	111408368	111408418	.	-	.	ID=exon-XM_036156829.1-2;Parent=rna-XM_036156829.1;Dbxref=GeneID:52670,GenBank:XM_036156829.1,MGI:MGI:1277182;gbkey=mRNA;gene=Cpsf4l;product=cleavage and polyadenylation specific factor 4-like%2C transcript variant X12;transcript_id=XM_036156829.1;extra_copy_number=0
CM058251.1	Liftoff	exon	111409384	111409863	.	-	.	ID=exon-XM_036156829.1-1;Parent=rna-XM_036156829.1;Dbxref=GeneID:52670,GenBank:XM_036156829.1,MGI:MGI:1277182;gbkey=mRNA;gene=Cpsf4l;product=cleavage and polyadenylation specific factor 4-like%2C transcript variant X12;transcript_id=XM_036156829.1;extra_copy_number=0
CM058251.1	Liftoff	CDS	111398121	111398202	.	-	.	ID=cds-XP_036012722.1;Parent=rna-XM_036156829.1;Dbxref=GeneID:52670,GenBank:XP_036012722.1,MGI:MGI:1277182;Name=XP_036012722.1;gbkey=CDS;gene=Cpsf4l;product=putative cleavage and polyadenylation specificity factor subunit 4-like protein isoform X12;protein_id=XP_036012722.1;extra_copy_number=0
CM058251.1	Liftoff	CDS	111399372	111399518	.	-	.	ID=cds-XP_036012722.1;Parent=rna-XM_036156829.1;Dbxref=GeneID:52670,GenBank:XP_036012722.1,MGI:MGI:1277182;Name=XP_036012722.1;gbkey=CDS;gene=Cpsf4l;product=putative cleavage and polyadenylation specificity factor subunit 4-like protein isoform X12;protein_id=XP_036012722.1;extra_copy_number=0
CM058251.1	Liftoff	CDS	111401949	111402045	.	-	.	ID=cds-XP_036012722.1;Parent=rna-XM_036156829.1;Dbxref=GeneID:52670,GenBank:XP_036012722.1,MGI:MGI:1277182;Name=XP_036012722.1;gbkey=CDS;gene=Cpsf4l;product=putative cleavage and polyadenylation specificity factor subunit 4-like protein isoform X12;protein_id=XP_036012722.1;extra_copy_number=0
CM058251.1	Liftoff	CDS	111402807	111402902	.	-	.	ID=cds-XP_036012722.1;Parent=rna-XM_036156829.1;Dbxref=GeneID:52670,GenBank:XP_036012722.1,MGI:MGI:1277182;Name=XP_036012722.1;gbkey=CDS;gene=Cpsf4l;product=putative cleavage and polyadenylation specificity factor subunit 4-like protein isoform X12;protein_id=XP_036012722.1;extra_copy_number=0
CM058251.1	Liftoff	CDS	111405981	111406131	.	-	.	ID=cds-XP_036012722.1;Parent=rna-XM_036156829.1;Dbxref=GeneID:52670,GenBank:XP_036012722.1,MGI:MGI:1277182;Name=XP_036012722.1;gbkey=CDS;gene=Cpsf4l;product=putative cleavage and polyadenylation specificity factor subunit 4-like protein isoform X12;protein_id=XP_036012722.1;extra_copy_number=0
CM058251.1	Liftoff	mRNA	111397707	111409863	.	-	.	ID=rna-XM_036156830.1;Parent=gene-Cpsf4l;Dbxref=GeneID:52670,GenBank:XM_036156830.1,MGI:MGI:1277182;Name=XM_036156830.1;gbkey=mRNA;gene=Cpsf4l;model_evidence=Supporting evidence includes similarity to: 20 ESTs%2C 3 Proteins%2C 5 long SRA reads%2C and 97%25 coverage of the annotated genomic feature by RNAseq alignments%2C including 3 samples with support for all annotated introns;product=cleavage and polyadenylation specific factor 4-like%2C transcript variant X15;transcript_id=XM_036156830.1;matches_ref_protein=True;valid_ORF=True;extra_copy_number=0
CM058251.1	Liftoff	exon	111397707	111398202	.	-	.	ID=exon-XM_036156830.1-7;Parent=rna-XM_036156830.1;Dbxref=GeneID:52670,GenBank:XM_036156830.1,MGI:MGI:1277182;gbkey=mRNA;gene=Cpsf4l;product=cleavage and polyadenylation specific factor 4-like%2C transcript variant X15;transcript_id=XM_036156830.1;extra_copy_number=0
CM058251.1	Liftoff	exon	111399372	111399518	.	-	.	ID=exon-XM_036156830.1-6;Parent=rna-XM_036156830.1;Dbxref=GeneID:52670,GenBank:XM_036156830.1,MGI:MGI:1277182;gbkey=mRNA;gene=Cpsf4l;product=cleavage and polyadenylation specific factor 4-like%2C transcript variant X15;transcript_id=XM_036156830.1;extra_copy_number=0
CM058251.1	Liftoff	exon	111401949	111402042	.	-	.	ID=exon-XM_036156830.1-5;Parent=rna-XM_036156830.1;Dbxref=GeneID:52670,GenBank:XM_036156830.1,MGI:MGI:1277182;gbkey=mRNA;gene=Cpsf4l;product=cleavage and polyadenylation specific factor 4-like%2C transcript variant X15;transcript_id=XM_036156830.1;extra_copy_number=0
CM058251.1	Liftoff	exon	111402807	111402902	.	-	.	ID=exon-XM_036156830.1-4;Parent=rna-XM_036156830.1;Dbxref=GeneID:52670,GenBank:XM_036156830.1,MGI:MGI:1277182;gbkey=mRNA;gene=Cpsf4l;product=cleavage and polyadenylation specific factor 4-like%2C transcript variant X15;transcript_id=XM_036156830.1;extra_copy_number=0
CM058251.1	Liftoff	exon	111405981	111406133	.	-	.	ID=exon-XM_036156830.1-3;Parent=rna-XM_036156830.1;Dbxref=GeneID:52670,GenBank:XM_036156830.1,MGI:MGI:1277182;gbkey=mRNA;gene=Cpsf4l;product=cleavage and polyadenylation specific factor 4-like%2C transcript variant X15;transcript_id=XM_036156830.1;extra_copy_number=0
CM058251.1	Liftoff	exon	111408368	111408418	.	-	.	ID=exon-XM_036156830.1-2;Parent=rna-XM_036156830.1;Dbxref=GeneID:52670,GenBank:XM_036156830.1,MGI:MGI:1277182;gbkey=mRNA;gene=Cpsf4l;product=cleavage and polyadenylation specific factor 4-like%2C transcript variant X15;transcript_id=XM_036156830.1;extra_copy_number=0
CM058251.1	Liftoff	exon	111409384	111409863	.	-	.	ID=exon-XM_036156830.1-1;Parent=rna-XM_036156830.1;Dbxref=GeneID:52670,GenBank:XM_036156830.1,MGI:MGI:1277182;gbkey=mRNA;gene=Cpsf4l;product=cleavage and polyadenylation specific factor 4-like%2C transcript variant X15;transcript_id=XM_036156830.1;extra_copy_number=0
CM058251.1	Liftoff	CDS	111398121	111398202	.	-	.	ID=cds-XP_036012723.1;Parent=rna-XM_036156830.1;Dbxref=GeneID:52670,GenBank:XP_036012723.1,MGI:MGI:1277182;Name=XP_036012723.1;gbkey=CDS;gene=Cpsf4l;product=putative cleavage and polyadenylation specificity factor subunit 4-like protein isoform X13;protein_id=XP_036012723.1;extra_copy_number=0
CM058251.1	Liftoff	CDS	111399372	111399518	.	-	.	ID=cds-XP_036012723.1;Parent=rna-XM_036156830.1;Dbxref=GeneID:52670,GenBank:XP_036012723.1,MGI:MGI:1277182;Name=XP_036012723.1;gbkey=CDS;gene=Cpsf4l;product=putative cleavage and polyadenylation specificity factor subunit 4-like protein isoform X13;protein_id=XP_036012723.1;extra_copy_number=0
CM058251.1	Liftoff	CDS	111401949	111402042	.	-	.	ID=cds-XP_036012723.1;Parent=rna-XM_036156830.1;Dbxref=GeneID:52670,GenBank:XP_036012723.1,MGI:MGI:1277182;Name=XP_036012723.1;gbkey=CDS;gene=Cpsf4l;product=putative cleavage and polyadenylation specificity factor subunit 4-like protein isoform X13;protein_id=XP_036012723.1;extra_copy_number=0
CM058251.1	Liftoff	CDS	111402807	111402902	.	-	.	ID=cds-XP_036012723.1;Parent=rna-XM_036156830.1;Dbxref=GeneID:52670,GenBank:XP_036012723.1,MGI:MGI:1277182;Name=XP_036012723.1;gbkey=CDS;gene=Cpsf4l;product=putative cleavage and polyadenylation specificity factor subunit 4-like protein isoform X13;protein_id=XP_036012723.1;extra_copy_number=0
CM058251.1	Liftoff	CDS	111405981	111406131	.	-	.	ID=cds-XP_036012723.1;Parent=rna-XM_036156830.1;Dbxref=GeneID:52670,GenBank:XP_036012723.1,MGI:MGI:1277182;Name=XP_036012723.1;gbkey=CDS;gene=Cpsf4l;product=putative cleavage and polyadenylation specificity factor subunit 4-like protein isoform X13;protein_id=XP_036012723.1;extra_copy_number=0
CM058251.1	Liftoff	mRNA	111397707	111409262	.	-	.	ID=rna-XM_036156831.1;Parent=gene-Cpsf4l;Dbxref=GeneID:52670,GenBank:XM_036156831.1,MGI:MGI:1277182;Name=XM_036156831.1;gbkey=mRNA;gene=Cpsf4l;model_evidence=Supporting evidence includes similarity to: 20 ESTs%2C 3 Proteins%2C 3 long SRA reads%2C and 100%25 coverage of the annotated genomic feature by RNAseq alignments%2C including 7 samples with support for all annotated introns;product=cleavage and polyadenylation specific factor 4-like%2C transcript variant X16;transcript_id=XM_036156831.1;matches_ref_protein=True;valid_ORF=True;extra_copy_number=0
CM058251.1	Liftoff	exon	111397707	111398202	.	-	.	ID=exon-XM_036156831.1-7;Parent=rna-XM_036156831.1;Dbxref=GeneID:52670,GenBank:XM_036156831.1,MGI:MGI:1277182;gbkey=mRNA;gene=Cpsf4l;product=cleavage and polyadenylation specific factor 4-like%2C transcript variant X16;transcript_id=XM_036156831.1;extra_copy_number=0
CM058251.1	Liftoff	exon	111399372	111399518	.	-	.	ID=exon-XM_036156831.1-6;Parent=rna-XM_036156831.1;Dbxref=GeneID:52670,GenBank:XM_036156831.1,MGI:MGI:1277182;gbkey=mRNA;gene=Cpsf4l;product=cleavage and polyadenylation specific factor 4-like%2C transcript variant X16;transcript_id=XM_036156831.1;extra_copy_number=0
CM058251.1	Liftoff	exon	111401949	111402042	.	-	.	ID=exon-XM_036156831.1-5;Parent=rna-XM_036156831.1;Dbxref=GeneID:52670,GenBank:XM_036156831.1,MGI:MGI:1277182;gbkey=mRNA;gene=Cpsf4l;product=cleavage and polyadenylation specific factor 4-like%2C transcript variant X16;transcript_id=XM_036156831.1;extra_copy_number=0
CM058251.1	Liftoff	exon	111402807	111402902	.	-	.	ID=exon-XM_036156831.1-4;Parent=rna-XM_036156831.1;Dbxref=GeneID:52670,GenBank:XM_036156831.1,MGI:MGI:1277182;gbkey=mRNA;gene=Cpsf4l;product=cleavage and polyadenylation specific factor 4-like%2C transcript variant X16;transcript_id=XM_036156831.1;extra_copy_number=0
CM058251.1	Liftoff	exon	111405981	111406133	.	-	.	ID=exon-XM_036156831.1-3;Parent=rna-XM_036156831.1;Dbxref=GeneID:52670,GenBank:XM_036156831.1,MGI:MGI:1277182;gbkey=mRNA;gene=Cpsf4l;product=cleavage and polyadenylation specific factor 4-like%2C transcript variant X16;transcript_id=XM_036156831.1;extra_copy_number=0
CM058251.1	Liftoff	exon	111408368	111408418	.	-	.	ID=exon-XM_036156831.1-2;Parent=rna-XM_036156831.1;Dbxref=GeneID:52670,GenBank:XM_036156831.1,MGI:MGI:1277182;gbkey=mRNA;gene=Cpsf4l;product=cleavage and polyadenylation specific factor 4-like%2C transcript variant X16;transcript_id=XM_036156831.1;extra_copy_number=0
CM058251.1	Liftoff	exon	111409188	111409262	.	-	.	ID=exon-XM_036156831.1-1;Parent=rna-XM_036156831.1;Dbxref=GeneID:52670,GenBank:XM_036156831.1,MGI:MGI:1277182;gbkey=mRNA;gene=Cpsf4l;product=cleavage and polyadenylation specific factor 4-like%2C transcript variant X16;transcript_id=XM_036156831.1;extra_copy_number=0
CM058251.1	Liftoff	CDS	111398121	111398202	.	-	.	ID=cds-XP_036012724.1;Parent=rna-XM_036156831.1;Dbxref=GeneID:52670,GenBank:XP_036012724.1,MGI:MGI:1277182;Name=XP_036012724.1;gbkey=CDS;gene=Cpsf4l;product=putative cleavage and polyadenylation specificity factor subunit 4-like protein isoform X13;protein_id=XP_036012724.1;extra_copy_number=0
CM058251.1	Liftoff	CDS	111399372	111399518	.	-	.	ID=cds-XP_036012724.1;Parent=rna-XM_036156831.1;Dbxref=GeneID:52670,GenBank:XP_036012724.1,MGI:MGI:1277182;Name=XP_036012724.1;gbkey=CDS;gene=Cpsf4l;product=putative cleavage and polyadenylation specificity factor subunit 4-like protein isoform X13;protein_id=XP_036012724.1;extra_copy_number=0
CM058251.1	Liftoff	CDS	111401949	111402042	.	-	.	ID=cds-XP_036012724.1;Parent=rna-XM_036156831.1;Dbxref=GeneID:52670,GenBank:XP_036012724.1,MGI:MGI:1277182;Name=XP_036012724.1;gbkey=CDS;gene=Cpsf4l;product=putative cleavage and polyadenylation specificity factor subunit 4-like protein isoform X13;protein_id=XP_036012724.1;extra_copy_number=0
CM058251.1	Liftoff	CDS	111402807	111402902	.	-	.	ID=cds-XP_036012724.1;Parent=rna-XM_036156831.1;Dbxref=GeneID:52670,GenBank:XP_036012724.1,MGI:MGI:1277182;Name=XP_036012724.1;gbkey=CDS;gene=Cpsf4l;product=putative cleavage and polyadenylation specificity factor subunit 4-like protein isoform X13;protein_id=XP_036012724.1;extra_copy_number=0
CM058251.1	Liftoff	CDS	111405981	111406131	.	-	.	ID=cds-XP_036012724.1;Parent=rna-XM_036156831.1;Dbxref=GeneID:52670,GenBank:XP_036012724.1,MGI:MGI:1277182;Name=XP_036012724.1;gbkey=CDS;gene=Cpsf4l;product=putative cleavage and polyadenylation specificity factor subunit 4-like protein isoform X13;protein_id=XP_036012724.1;extra_copy_number=0
CM058251.1	Liftoff	mRNA	111397707	111409863	.	-	.	ID=rna-XM_036156832.1;Parent=gene-Cpsf4l;Dbxref=GeneID:52670,GenBank:XM_036156832.1,MGI:MGI:1277182;Name=XM_036156832.1;gbkey=mRNA;gene=Cpsf4l;model_evidence=Supporting evidence includes similarity to: 21 ESTs%2C 1 Protein%2C 5 long SRA reads%2C and 97%25 coverage of the annotated genomic feature by RNAseq alignments%2C including 8 samples with support for all annotated introns;product=cleavage and polyadenylation specific factor 4-like%2C transcript variant X17;transcript_id=XM_036156832.1;matches_ref_protein=True;valid_ORF=True;extra_copy_number=0
CM058251.1	Liftoff	exon	111397707	111398202	.	-	.	ID=exon-XM_036156832.1-8;Parent=rna-XM_036156832.1;Dbxref=GeneID:52670,GenBank:XM_036156832.1,MGI:MGI:1277182;gbkey=mRNA;gene=Cpsf4l;product=cleavage and polyadenylation specific factor 4-like%2C transcript variant X17;transcript_id=XM_036156832.1;extra_copy_number=0
CM058251.1	Liftoff	exon	111399372	111399518	.	-	.	ID=exon-XM_036156832.1-7;Parent=rna-XM_036156832.1;Dbxref=GeneID:52670,GenBank:XM_036156832.1,MGI:MGI:1277182;gbkey=mRNA;gene=Cpsf4l;product=cleavage and polyadenylation specific factor 4-like%2C transcript variant X17;transcript_id=XM_036156832.1;extra_copy_number=0
CM058251.1	Liftoff	exon	111401592	111401631	.	-	.	ID=exon-XM_036156832.1-6;Parent=rna-XM_036156832.1;Dbxref=GeneID:52670,GenBank:XM_036156832.1,MGI:MGI:1277182;gbkey=mRNA;gene=Cpsf4l;product=cleavage and polyadenylation specific factor 4-like%2C transcript variant X17;transcript_id=XM_036156832.1;extra_copy_number=0
CM058251.1	Liftoff	exon	111401949	111402045	.	-	.	ID=exon-XM_036156832.1-5;Parent=rna-XM_036156832.1;Dbxref=GeneID:52670,GenBank:XM_036156832.1,MGI:MGI:1277182;gbkey=mRNA;gene=Cpsf4l;product=cleavage and polyadenylation specific factor 4-like%2C transcript variant X17;transcript_id=XM_036156832.1;extra_copy_number=0
CM058251.1	Liftoff	exon	111402807	111402902	.	-	.	ID=exon-XM_036156832.1-4;Parent=rna-XM_036156832.1;Dbxref=GeneID:52670,GenBank:XM_036156832.1,MGI:MGI:1277182;gbkey=mRNA;gene=Cpsf4l;product=cleavage and polyadenylation specific factor 4-like%2C transcript variant X17;transcript_id=XM_036156832.1;extra_copy_number=0
CM058251.1	Liftoff	exon	111405981	111406133	.	-	.	ID=exon-XM_036156832.1-3;Parent=rna-XM_036156832.1;Dbxref=GeneID:52670,GenBank:XM_036156832.1,MGI:MGI:1277182;gbkey=mRNA;gene=Cpsf4l;product=cleavage and polyadenylation specific factor 4-like%2C transcript variant X17;transcript_id=XM_036156832.1;extra_copy_number=0
CM058251.1	Liftoff	exon	111408368	111408418	.	-	.	ID=exon-XM_036156832.1-2;Parent=rna-XM_036156832.1;Dbxref=GeneID:52670,GenBank:XM_036156832.1,MGI:MGI:1277182;gbkey=mRNA;gene=Cpsf4l;product=cleavage and polyadenylation specific factor 4-like%2C transcript variant X17;transcript_id=XM_036156832.1;extra_copy_number=0
CM058251.1	Liftoff	exon	111409386	111409863	.	-	.	ID=exon-XM_036156832.1-1;Parent=rna-XM_036156832.1;Dbxref=GeneID:52670,GenBank:XM_036156832.1,MGI:MGI:1277182;gbkey=mRNA;gene=Cpsf4l;product=cleavage and polyadenylation specific factor 4-like%2C transcript variant X17;transcript_id=XM_036156832.1;extra_copy_number=0
CM058251.1	Liftoff	CDS	111399372	111399518	.	-	.	ID=cds-XP_036012725.1;Parent=rna-XM_036156832.1;Dbxref=GeneID:52670,GenBank:XP_036012725.1,MGI:MGI:1277182;Name=XP_036012725.1;gbkey=CDS;gene=Cpsf4l;product=putative cleavage and polyadenylation specificity factor subunit 4-like protein isoform X14;protein_id=XP_036012725.1;extra_copy_number=0
CM058251.1	Liftoff	CDS	111401592	111401631	.	-	.	ID=cds-XP_036012725.1;Parent=rna-XM_036156832.1;Dbxref=GeneID:52670,GenBank:XP_036012725.1,MGI:MGI:1277182;Name=XP_036012725.1;gbkey=CDS;gene=Cpsf4l;product=putative cleavage and polyadenylation specificity factor subunit 4-like protein isoform X14;protein_id=XP_036012725.1;extra_copy_number=0
CM058251.1	Liftoff	CDS	111401949	111402045	.	-	.	ID=cds-XP_036012725.1;Parent=rna-XM_036156832.1;Dbxref=GeneID:52670,GenBank:XP_036012725.1,MGI:MGI:1277182;Name=XP_036012725.1;gbkey=CDS;gene=Cpsf4l;product=putative cleavage and polyadenylation specificity factor subunit 4-like protein isoform X14;protein_id=XP_036012725.1;extra_copy_number=0
CM058251.1	Liftoff	CDS	111402807	111402902	.	-	.	ID=cds-XP_036012725.1;Parent=rna-XM_036156832.1;Dbxref=GeneID:52670,GenBank:XP_036012725.1,MGI:MGI:1277182;Name=XP_036012725.1;gbkey=CDS;gene=Cpsf4l;product=putative cleavage and polyadenylation specificity factor subunit 4-like protein isoform X14;protein_id=XP_036012725.1;extra_copy_number=0
CM058251.1	Liftoff	CDS	111405981	111406131	.	-	.	ID=cds-XP_036012725.1;Parent=rna-XM_036156832.1;Dbxref=GeneID:52670,GenBank:XP_036012725.1,MGI:MGI:1277182;Name=XP_036012725.1;gbkey=CDS;gene=Cpsf4l;product=putative cleavage and polyadenylation specificity factor subunit 4-like protein isoform X14;protein_id=XP_036012725.1;extra_copy_number=0
CM058251.1	Liftoff	match	111409214	111409597	.	+	.	ID=3666cc4e-a66b-4626-9d74-4415624d9ea9;Target=NG_152472.1 1 384 +;assembly_bases_aln=384;assembly_bases_seq=384;bit_score=715.683;blast_aligner=1;blast_score=384;common_component=0;e_value=0;filter_score=0;for_remapping=2;gap_count=0;hsp_percent_coverage=100;matchable_bases=384;matched_bases=384;num_ident=384;num_mismatch=0;pct_coverage=100;pct_coverage_hiqual=100;pct_identity_gap=100;pct_identity_gapopen_only=100;pct_identity_ungap=100;rank=1;weighted_identity=1;coverage=1.0;sequence_ID=1.0;extra_copy_number=0;copy_num_ID=3666cc4e-a66b-4626-9d74-4415624d9ea9_0
CM058251.1	Liftoff	enhancer	111409314	111409497	.	.	.	ID=id-GeneID:128926831;Dbxref=GeneID:128926831;Note=cis-regulatory module chr11:113571064-113571247 (MGSCv37/mm9 assembly coordinates);experiment=EXISTENCE:reporter gene assay evidence [ECO:0000049][PMID:25872643];function=activates a minimal SCP1 promoter by CapStarr-seq with weak activity in NIH3T3 fibroblasts {active_cell/tissue: NIH3T3};gbkey=regulatory;regulatory_class=enhancer;coverage=1.0;sequence_ID=1.0;extra_copy_number=0;copy_num_ID=id-GeneID:128926831_0
CM058251.1	Liftoff	biological_region	111409314	111409497	.	+	.	ID=id-GeneID:128926831-2;Dbxref=GeneID:128926831;Name=biological region;gbkey=Region;standard_name=CapStarr-seq enhancer MGSCv37_chr11:113571064-113571247;coverage=1.0;sequence_ID=1.0;extra_copy_number=0;copy_num_ID=id-GeneID:128926831-2_0
CM058251.1	Liftoff	match	111410037	111410346	.	+	.	ID=19dee7b4-0e6b-45bc-a99c-154ade78b22f;Target=NG_152473.1 1 310 +;assembly_bases_aln=310;assembly_bases_seq=310;bit_score=577.963;blast_aligner=1;blast_score=310;common_component=0;e_value=8.00748e-163;filter_score=0;for_remapping=2;gap_count=0;hsp_percent_coverage=100;matchable_bases=310;matched_bases=310;num_ident=310;num_mismatch=0;pct_coverage=100;pct_coverage_hiqual=100;pct_identity_gap=100;pct_identity_gapopen_only=100;pct_identity_ungap=100;rank=1;weighted_identity=1;coverage=1.0;sequence_ID=1.0;extra_copy_number=0;copy_num_ID=19dee7b4-0e6b-45bc-a99c-154ade78b22f_0
CM058251.1	Liftoff	enhancer	111410137	111410246	.	.	.	ID=id-GeneID:128926832;Dbxref=GeneID:128926832;Note=cis-regulatory module chr11:113571887-113571996 (MGSCv37/mm9 assembly coordinates);experiment=EXISTENCE:reporter gene assay evidence [ECO:0000049][PMID:25872643];function=activates a minimal SCP1 promoter by CapStarr-seq with weak activity in P5424 T cells and NIH3T3 fibroblasts {active_cell/tissue: P5424 T cell | NIH3T3};gbkey=regulatory;regulatory_class=enhancer;coverage=1.0;sequence_ID=1.0;extra_copy_number=0;copy_num_ID=id-GeneID:128926832_0
CM058251.1	Liftoff	biological_region	111410137	111410246	.	+	.	ID=id-GeneID:128926832-2;Dbxref=GeneID:128926832;Name=biological region;gbkey=Region;standard_name=CapStarr-seq enhancer MGSCv37_chr11:113571887-113571996;coverage=1.0;sequence_ID=1.0;extra_copy_number=0;copy_num_ID=id-GeneID:128926832-2_0
CM058251.1	Liftoff	gene	111426494	111452188	.	-	.	ID=gene-Cdc42ep4;Dbxref=GeneID:56699,MGI:MGI:1929760;Name=Cdc42ep4;description=CDC42 effector protein (Rho GTPase binding) 4;gbkey=Gene;gene=Cdc42ep4;gene_biotype=protein_coding;gene_synonym=1500041M20Rik,Borg4,CEP4;coverage=1.0;sequence_ID=1.0;valid_ORFs=7;extra_copy_number=0;copy_num_ID=gene-Cdc42ep4_0
CM058251.1	Liftoff	mRNA	111426494	111451460	.	-	.	ID=rna-NM_001163346.1;Parent=gene-Cdc42ep4;Dbxref=GeneID:56699,GenBank:NM_001163346.1,MGI:MGI:1929760;Name=NM_001163346.1;gbkey=mRNA;gene=Cdc42ep4;product=CDC42 effector protein (Rho GTPase binding) 4%2C transcript variant 2;tag=RefSeq Select;transcript_id=NM_001163346.1;matches_ref_protein=True;valid_ORF=True;extra_copy_number=0
CM058251.1	Liftoff	exon	111426494	111429309	.	-	.	ID=exon-NM_001163346.1-2;Parent=rna-NM_001163346.1;Dbxref=GeneID:56699,GenBank:NM_001163346.1,MGI:MGI:1929760;gbkey=mRNA;gene=Cdc42ep4;product=CDC42 effector protein (Rho GTPase binding) 4%2C transcript variant 2;tag=RefSeq Select;transcript_id=NM_001163346.1;extra_copy_number=0
CM058251.1	Liftoff	exon	111451333	111451460	.	-	.	ID=exon-NM_001163346.1-1;Parent=rna-NM_001163346.1;Dbxref=GeneID:56699,GenBank:NM_001163346.1,MGI:MGI:1929760;gbkey=mRNA;gene=Cdc42ep4;product=CDC42 effector protein (Rho GTPase binding) 4%2C transcript variant 2;tag=RefSeq Select;transcript_id=NM_001163346.1;extra_copy_number=0
CM058251.1	Liftoff	CDS	111428158	111429207	.	-	.	ID=cds-NP_001156818.1;Parent=rna-NM_001163346.1;Dbxref=CCDS:CCDS25604.1,GeneID:56699,GenBank:NP_001156818.1,MGI:MGI:1929760;Name=NP_001156818.1;gbkey=CDS;gene=Cdc42ep4;product=cdc42 effector protein 4;protein_id=NP_001156818.1;tag=RefSeq Select;extra_copy_number=0
CM058251.1	Liftoff	mRNA	111426494	111450805	.	-	.	ID=rna-NM_020006.2;Parent=gene-Cdc42ep4;Dbxref=GeneID:56699,GenBank:NM_020006.2,MGI:MGI:1929760;Name=NM_020006.2;gbkey=mRNA;gene=Cdc42ep4;product=CDC42 effector protein (Rho GTPase binding) 4%2C transcript variant 1;transcript_id=NM_020006.2;matches_ref_protein=True;valid_ORF=True;extra_copy_number=0
CM058251.1	Liftoff	exon	111426494	111429309	.	-	.	ID=exon-NM_020006.2-2;Parent=rna-NM_020006.2;Dbxref=GeneID:56699,GenBank:NM_020006.2,MGI:MGI:1929760;gbkey=mRNA;gene=Cdc42ep4;product=CDC42 effector protein (Rho GTPase binding) 4%2C transcript variant 1;transcript_id=NM_020006.2;extra_copy_number=0
CM058251.1	Liftoff	exon	111450375	111450805	.	-	.	ID=exon-NM_020006.2-1;Parent=rna-NM_020006.2;Dbxref=GeneID:56699,GenBank:NM_020006.2,MGI:MGI:1929760;gbkey=mRNA;gene=Cdc42ep4;product=CDC42 effector protein (Rho GTPase binding) 4%2C transcript variant 1;transcript_id=NM_020006.2;extra_copy_number=0
CM058251.1	Liftoff	CDS	111428158	111429207	.	-	.	ID=cds-NP_064390.1;Parent=rna-NM_020006.2;Dbxref=CCDS:CCDS25604.1,GeneID:56699,GenBank:NP_064390.1,MGI:MGI:1929760;Name=NP_064390.1;gbkey=CDS;gene=Cdc42ep4;product=cdc42 effector protein 4;protein_id=NP_064390.1;extra_copy_number=0
CM058251.1	Liftoff	mRNA	111426496	111452188	.	-	.	ID=rna-XM_006533815.2;Parent=gene-Cdc42ep4;Dbxref=GeneID:56699,GenBank:XM_006533815.2,MGI:MGI:1929760;Name=XM_006533815.2;gbkey=mRNA;gene=Cdc42ep4;model_evidence=Supporting evidence includes similarity to: 2 mRNAs%2C 14 ESTs%2C 7 Proteins%2C 869 long SRA reads%2C and 100%25 coverage of the annotated genomic feature by RNAseq alignments%2C including 16 samples with support for all annotated introns;product=CDC42 effector protein (Rho GTPase binding) 4%2C transcript variant X1;transcript_id=XM_006533815.2;matches_ref_protein=True;valid_ORF=True;extra_copy_number=0
CM058251.1	Liftoff	exon	111426496	111429309	.	-	.	ID=exon-XM_006533815.2-2;Parent=rna-XM_006533815.2;Dbxref=GeneID:56699,GenBank:XM_006533815.2,MGI:MGI:1929760;gbkey=mRNA;gene=Cdc42ep4;product=CDC42 effector protein (Rho GTPase binding) 4%2C transcript variant X1;transcript_id=XM_006533815.2;extra_copy_number=0
CM058251.1	Liftoff	exon	111451830	111452188	.	-	.	ID=exon-XM_006533815.2-1;Parent=rna-XM_006533815.2;Dbxref=GeneID:56699,GenBank:XM_006533815.2,MGI:MGI:1929760;gbkey=mRNA;gene=Cdc42ep4;product=CDC42 effector protein (Rho GTPase binding) 4%2C transcript variant X1;transcript_id=XM_006533815.2;extra_copy_number=0
CM058251.1	Liftoff	CDS	111428158	111429309	.	-	.	ID=cds-XP_006533878.1;Parent=rna-XM_006533815.2;Dbxref=GeneID:56699,GenBank:XP_006533878.1,MGI:MGI:1929760;Name=XP_006533878.1;gbkey=CDS;gene=Cdc42ep4;product=cdc42 effector protein 4 isoform X1;protein_id=XP_006533878.1;extra_copy_number=0
CM058251.1	Liftoff	CDS	111451830	111451982	.	-	.	ID=cds-XP_006533878.1;Parent=rna-XM_006533815.2;Dbxref=GeneID:56699,GenBank:XP_006533878.1,MGI:MGI:1929760;Name=XP_006533878.1;gbkey=CDS;gene=Cdc42ep4;product=cdc42 effector protein 4 isoform X1;protein_id=XP_006533878.1;extra_copy_number=0
CM058251.1	Liftoff	mRNA	111426496	111451504	.	-	.	ID=rna-XM_006533817.3;Parent=gene-Cdc42ep4;Dbxref=GeneID:56699,GenBank:XM_006533817.3,MGI:MGI:1929760;Name=XM_006533817.3;gbkey=mRNA;gene=Cdc42ep4;model_evidence=Supporting evidence includes similarity to: 2 mRNAs%2C 12 ESTs%2C 7 Proteins%2C 912 long SRA reads%2C and 100%25 coverage of the annotated genomic feature by RNAseq alignments%2C including 42 samples with support for all annotated introns;product=CDC42 effector protein (Rho GTPase binding) 4%2C transcript variant X2;transcript_id=XM_006533817.3;matches_ref_protein=True;valid_ORF=True;extra_copy_number=0
CM058251.1	Liftoff	exon	111426496	111429309	.	-	.	ID=exon-XM_006533817.3-2;Parent=rna-XM_006533817.3;Dbxref=GeneID:56699,GenBank:XM_006533817.3,MGI:MGI:1929760;gbkey=mRNA;gene=Cdc42ep4;product=CDC42 effector protein (Rho GTPase binding) 4%2C transcript variant X2;transcript_id=XM_006533817.3;extra_copy_number=0
CM058251.1	Liftoff	exon	111451253	111451504	.	-	.	ID=exon-XM_006533817.3-1;Parent=rna-XM_006533817.3;Dbxref=GeneID:56699,GenBank:XM_006533817.3,MGI:MGI:1929760;gbkey=mRNA;gene=Cdc42ep4;product=CDC42 effector protein (Rho GTPase binding) 4%2C transcript variant X2;transcript_id=XM_006533817.3;extra_copy_number=0
CM058251.1	Liftoff	CDS	111428158	111429207	.	-	.	ID=cds-XP_006533880.1;Parent=rna-XM_006533817.3;Dbxref=GeneID:56699,GenBank:XP_006533880.1,MGI:MGI:1929760;Name=XP_006533880.1;gbkey=CDS;gene=Cdc42ep4;product=cdc42 effector protein 4 isoform X2;protein_id=XP_006533880.1;extra_copy_number=0
CM058251.1	Liftoff	mRNA	111426496	111439155	.	-	.	ID=rna-XM_006533818.4;Parent=gene-Cdc42ep4;Dbxref=GeneID:56699,GenBank:XM_006533818.4,MGI:MGI:1929760;Name=XM_006533818.4;gbkey=mRNA;gene=Cdc42ep4;model_evidence=Supporting evidence includes similarity to: 2 mRNAs%2C 12 ESTs%2C 7 Proteins%2C 874 long SRA reads%2C and 100%25 coverage of the annotated genomic feature by RNAseq alignments%2C including 35 samples with support for all annotated introns;product=CDC42 effector protein (Rho GTPase binding) 4%2C transcript variant X3;transcript_id=XM_006533818.4;matches_ref_protein=True;valid_ORF=True;extra_copy_number=0
CM058251.1	Liftoff	exon	111426496	111429309	.	-	.	ID=exon-XM_006533818.4-2;Parent=rna-XM_006533818.4;Dbxref=GeneID:56699,GenBank:XM_006533818.4,MGI:MGI:1929760;gbkey=mRNA;gene=Cdc42ep4;product=CDC42 effector protein (Rho GTPase binding) 4%2C transcript variant X3;transcript_id=XM_006533818.4;extra_copy_number=0
CM058251.1	Liftoff	exon	111438924	111439155	.	-	.	ID=exon-XM_006533818.4-1;Parent=rna-XM_006533818.4;Dbxref=GeneID:56699,GenBank:XM_006533818.4,MGI:MGI:1929760;gbkey=mRNA;gene=Cdc42ep4;product=CDC42 effector protein (Rho GTPase binding) 4%2C transcript variant X3;transcript_id=XM_006533818.4;extra_copy_number=0
CM058251.1	Liftoff	CDS	111428158	111429207	.	-	.	ID=cds-XP_006533881.1;Parent=rna-XM_006533818.4;Dbxref=GeneID:56699,GenBank:XP_006533881.1,MGI:MGI:1929760;Name=XP_006533881.1;gbkey=CDS;gene=Cdc42ep4;product=cdc42 effector protein 4 isoform X2;protein_id=XP_006533881.1;extra_copy_number=0
CM058251.1	Liftoff	mRNA	111426496	111450994	.	-	.	ID=rna-XM_006533819.4;Parent=gene-Cdc42ep4;Dbxref=GeneID:56699,GenBank:XM_006533819.4,MGI:MGI:1929760;Name=XM_006533819.4;gbkey=mRNA;gene=Cdc42ep4;model_evidence=Supporting evidence includes similarity to: 2 mRNAs%2C 12 ESTs%2C 7 Proteins%2C 878 long SRA reads%2C and 100%25 coverage of the annotated genomic feature by RNAseq alignments%2C including 35 samples with support for all annotated introns;product=CDC42 effector protein (Rho GTPase binding) 4%2C transcript variant X4;transcript_id=XM_006533819.4;matches_ref_protein=True;valid_ORF=True;extra_copy_number=0
CM058251.1	Liftoff	exon	111426496	111429309	.	-	.	ID=exon-XM_006533819.4-2;Parent=rna-XM_006533819.4;Dbxref=GeneID:56699,GenBank:XM_006533819.4,MGI:MGI:1929760;gbkey=mRNA;gene=Cdc42ep4;product=CDC42 effector protein (Rho GTPase binding) 4%2C transcript variant X4;transcript_id=XM_006533819.4;extra_copy_number=0
CM058251.1	Liftoff	exon	111450599	111450994	.	-	.	ID=exon-XM_006533819.4-1;Parent=rna-XM_006533819.4;Dbxref=GeneID:56699,GenBank:XM_006533819.4,MGI:MGI:1929760;gbkey=mRNA;gene=Cdc42ep4;product=CDC42 effector protein (Rho GTPase binding) 4%2C transcript variant X4;transcript_id=XM_006533819.4;extra_copy_number=0
CM058251.1	Liftoff	CDS	111428158	111429207	.	-	.	ID=cds-XP_006533882.1;Parent=rna-XM_006533819.4;Dbxref=GeneID:56699,GenBank:XP_006533882.1,MGI:MGI:1929760;Name=XP_006533882.1;gbkey=CDS;gene=Cdc42ep4;product=cdc42 effector protein 4 isoform X2;protein_id=XP_006533882.1;extra_copy_number=0
CM058251.1	Liftoff	mRNA	111426496	111451503	.	-	.	ID=rna-XM_017314686.3;Parent=gene-Cdc42ep4;Dbxref=GeneID:56699,GenBank:XM_017314686.3,MGI:MGI:1929760;Name=XM_017314686.3;gbkey=mRNA;gene=Cdc42ep4;model_evidence=Supporting evidence includes similarity to: 2 mRNAs%2C 12 ESTs%2C 7 Proteins%2C 912 long SRA reads%2C and 100%25 coverage of the annotated genomic feature by RNAseq alignments%2C including 25 samples with support for all annotated introns;product=CDC42 effector protein (Rho GTPase binding) 4%2C transcript variant X5;transcript_id=XM_017314686.3;matches_ref_protein=True;valid_ORF=True;extra_copy_number=0
CM058251.1	Liftoff	exon	111426496	111429309	.	-	.	ID=exon-XM_017314686.3-2;Parent=rna-XM_017314686.3;Dbxref=GeneID:56699,GenBank:XM_017314686.3,MGI:MGI:1929760;gbkey=mRNA;gene=Cdc42ep4;product=CDC42 effector protein (Rho GTPase binding) 4%2C transcript variant X5;transcript_id=XM_017314686.3;extra_copy_number=0
CM058251.1	Liftoff	exon	111451285	111451503	.	-	.	ID=exon-XM_017314686.3-1;Parent=rna-XM_017314686.3;Dbxref=GeneID:56699,GenBank:XM_017314686.3,MGI:MGI:1929760;gbkey=mRNA;gene=Cdc42ep4;product=CDC42 effector protein (Rho GTPase binding) 4%2C transcript variant X5;transcript_id=XM_017314686.3;extra_copy_number=0
CM058251.1	Liftoff	CDS	111428158	111429207	.	-	.	ID=cds-XP_017170175.1;Parent=rna-XM_017314686.3;Dbxref=GeneID:56699,GenBank:XP_017170175.1,MGI:MGI:1929760;Name=XP_017170175.1;gbkey=CDS;gene=Cdc42ep4;product=cdc42 effector protein 4 isoform X2;protein_id=XP_017170175.1;extra_copy_number=0
CM058251.1	Liftoff	match	111456248	111456952	.	+	.	ID=f9a555de-9115-4a65-bcc1-68a4914e4a58;Target=NG_020441.1 1 705 +;assembly_bases_aln=705;assembly_bases_seq=705;bit_score=1313.09;blast_aligner=1;blast_score=705;common_component=0;e_value=0;filter_score=0;for_remapping=2;gap_count=0;hsp_percent_coverage=100;matchable_bases=705;matched_bases=705;num_ident=705;num_mismatch=0;pct_coverage=100;pct_coverage_hiqual=100;pct_identity_gap=100;pct_identity_gapopen_only=100;pct_identity_ungap=100;rank=1;weighted_identity=1;coverage=1.0;sequence_ID=1.0;extra_copy_number=0;copy_num_ID=f9a555de-9115-4a65-bcc1-68a4914e4a58_0
CM058251.1	Liftoff	pseudogene	111456348	111456852	.	+	.	ID=gene-Gm11736;Dbxref=GeneID:100416400,MGI:MGI:3650061;Name=Gm11736;description=predicted gene 11736;gbkey=Gene;gene=Gm11736;gene_biotype=pseudogene;pseudo=true;coverage=1.0;sequence_ID=1.0;extra_copy_number=0;copy_num_ID=gene-Gm11736_0
CM058251.1	Liftoff	gene	111476018	111766723	.	-	.	ID=gene-Sdk2;Dbxref=GeneID:237979,MGI:MGI:2443847;Name=Sdk2;description=sidekick cell adhesion molecule 2;gbkey=Gene;gene=Sdk2;gene_biotype=protein_coding;gene_synonym=4632412F08Rik,5330435L01Rik,mKIAA1514,Sdk-2;coverage=1.0;sequence_ID=1.0;valid_ORFs=4;extra_copy_number=0;copy_num_ID=gene-Sdk2_0
CM058251.1	Liftoff	mRNA	111476018	111765961	.	-	.	ID=rna-XM_006533253.5;Parent=gene-Sdk2;Dbxref=GeneID:237979,GenBank:XM_006533253.5,MGI:MGI:2443847;Name=XM_006533253.5;gbkey=mRNA;gene=Sdk2;model_evidence=Supporting evidence includes similarity to: 3 mRNAs%2C 21 ESTs%2C 269 long SRA reads%2C and 100%25 coverage of the annotated genomic feature by RNAseq alignments%2C including 17 samples with support for all annotated introns;product=sidekick cell adhesion molecule 2%2C transcript variant X1;transcript_id=XM_006533253.5;matches_ref_protein=True;valid_ORF=True;extra_copy_number=0
CM058251.1	Liftoff	exon	111476018	111480787	.	-	.	ID=exon-XM_006533253.5-44;Parent=rna-XM_006533253.5;Dbxref=GeneID:237979,GenBank:XM_006533253.5,MGI:MGI:2443847;gbkey=mRNA;gene=Sdk2;product=sidekick cell adhesion molecule 2%2C transcript variant X1;transcript_id=XM_006533253.5;extra_copy_number=0
CM058251.1	Liftoff	exon	111491019	111491145	.	-	.	ID=exon-XM_006533253.5-43;Parent=rna-XM_006533253.5;Dbxref=GeneID:237979,GenBank:XM_006533253.5,MGI:MGI:2443847;gbkey=mRNA;gene=Sdk2;product=sidekick cell adhesion molecule 2%2C transcript variant X1;transcript_id=XM_006533253.5;extra_copy_number=0
CM058251.1	Liftoff	exon	111492944	111493082	.	-	.	ID=exon-XM_006533253.5-42;Parent=rna-XM_006533253.5;Dbxref=GeneID:237979,GenBank:XM_006533253.5,MGI:MGI:2443847;gbkey=mRNA;gene=Sdk2;product=sidekick cell adhesion molecule 2%2C transcript variant X1;transcript_id=XM_006533253.5;extra_copy_number=0
CM058251.1	Liftoff	exon	111493367	111493507	.	-	.	ID=exon-XM_006533253.5-41;Parent=rna-XM_006533253.5;Dbxref=GeneID:237979,GenBank:XM_006533253.5,MGI:MGI:2443847;gbkey=mRNA;gene=Sdk2;product=sidekick cell adhesion molecule 2%2C transcript variant X1;transcript_id=XM_006533253.5;extra_copy_number=0
CM058251.1	Liftoff	exon	111494567	111494731	.	-	.	ID=exon-XM_006533253.5-40;Parent=rna-XM_006533253.5;Dbxref=GeneID:237979,GenBank:XM_006533253.5,MGI:MGI:2443847;gbkey=mRNA;gene=Sdk2;product=sidekick cell adhesion molecule 2%2C transcript variant X1;transcript_id=XM_006533253.5;extra_copy_number=0
CM058251.1	Liftoff	exon	111499787	111499912	.	-	.	ID=exon-XM_006533253.5-39;Parent=rna-XM_006533253.5;Dbxref=GeneID:237979,GenBank:XM_006533253.5,MGI:MGI:2443847;gbkey=mRNA;gene=Sdk2;product=sidekick cell adhesion molecule 2%2C transcript variant X1;transcript_id=XM_006533253.5;extra_copy_number=0
CM058251.1	Liftoff	exon	111502769	111502930	.	-	.	ID=exon-XM_006533253.5-38;Parent=rna-XM_006533253.5;Dbxref=GeneID:237979,GenBank:XM_006533253.5,MGI:MGI:2443847;gbkey=mRNA;gene=Sdk2;product=sidekick cell adhesion molecule 2%2C transcript variant X1;transcript_id=XM_006533253.5;extra_copy_number=0
CM058251.1	Liftoff	exon	111505913	111506050	.	-	.	ID=exon-XM_006533253.5-37;Parent=rna-XM_006533253.5;Dbxref=GeneID:237979,GenBank:XM_006533253.5,MGI:MGI:2443847;gbkey=mRNA;gene=Sdk2;product=sidekick cell adhesion molecule 2%2C transcript variant X1;transcript_id=XM_006533253.5;extra_copy_number=0
CM058251.1	Liftoff	exon	111509967	111510153	.	-	.	ID=exon-XM_006533253.5-36;Parent=rna-XM_006533253.5;Dbxref=GeneID:237979,GenBank:XM_006533253.5,MGI:MGI:2443847;gbkey=mRNA;gene=Sdk2;product=sidekick cell adhesion molecule 2%2C transcript variant X1;transcript_id=XM_006533253.5;extra_copy_number=0
CM058251.1	Liftoff	exon	111520990	111521105	.	-	.	ID=exon-XM_006533253.5-35;Parent=rna-XM_006533253.5;Dbxref=GeneID:237979,GenBank:XM_006533253.5,MGI:MGI:2443847;gbkey=mRNA;gene=Sdk2;product=sidekick cell adhesion molecule 2%2C transcript variant X1;transcript_id=XM_006533253.5;extra_copy_number=0
CM058251.1	Liftoff	exon	111521218	111521319	.	-	.	ID=exon-XM_006533253.5-34;Parent=rna-XM_006533253.5;Dbxref=GeneID:237979,GenBank:XM_006533253.5,MGI:MGI:2443847;gbkey=mRNA;gene=Sdk2;product=sidekick cell adhesion molecule 2%2C transcript variant X1;transcript_id=XM_006533253.5;extra_copy_number=0
CM058251.1	Liftoff	exon	111524657	111524792	.	-	.	ID=exon-XM_006533253.5-33;Parent=rna-XM_006533253.5;Dbxref=GeneID:237979,GenBank:XM_006533253.5,MGI:MGI:2443847;gbkey=mRNA;gene=Sdk2;product=sidekick cell adhesion molecule 2%2C transcript variant X1;transcript_id=XM_006533253.5;extra_copy_number=0
CM058251.1	Liftoff	exon	111526084	111526154	.	-	.	ID=exon-XM_006533253.5-32;Parent=rna-XM_006533253.5;Dbxref=GeneID:237979,GenBank:XM_006533253.5,MGI:MGI:2443847;gbkey=mRNA;gene=Sdk2;product=sidekick cell adhesion molecule 2%2C transcript variant X1;transcript_id=XM_006533253.5;extra_copy_number=0
CM058251.1	Liftoff	exon	111526669	111526772	.	-	.	ID=exon-XM_006533253.5-31;Parent=rna-XM_006533253.5;Dbxref=GeneID:237979,GenBank:XM_006533253.5,MGI:MGI:2443847;gbkey=mRNA;gene=Sdk2;product=sidekick cell adhesion molecule 2%2C transcript variant X1;transcript_id=XM_006533253.5;extra_copy_number=0
CM058251.1	Liftoff	exon	111528000	111528201	.	-	.	ID=exon-XM_006533253.5-30;Parent=rna-XM_006533253.5;Dbxref=GeneID:237979,GenBank:XM_006533253.5,MGI:MGI:2443847;gbkey=mRNA;gene=Sdk2;product=sidekick cell adhesion molecule 2%2C transcript variant X1;transcript_id=XM_006533253.5;extra_copy_number=0
CM058251.1	Liftoff	exon	111529540	111529734	.	-	.	ID=exon-XM_006533253.5-29;Parent=rna-XM_006533253.5;Dbxref=GeneID:237979,GenBank:XM_006533253.5,MGI:MGI:2443847;gbkey=mRNA;gene=Sdk2;product=sidekick cell adhesion molecule 2%2C transcript variant X1;transcript_id=XM_006533253.5;extra_copy_number=0
CM058251.1	Liftoff	exon	111530422	111530520	.	-	.	ID=exon-XM_006533253.5-28;Parent=rna-XM_006533253.5;Dbxref=GeneID:237979,GenBank:XM_006533253.5,MGI:MGI:2443847;gbkey=mRNA;gene=Sdk2;product=sidekick cell adhesion molecule 2%2C transcript variant X1;transcript_id=XM_006533253.5;extra_copy_number=0
CM058251.1	Liftoff	exon	111531896	111532085	.	-	.	ID=exon-XM_006533253.5-27;Parent=rna-XM_006533253.5;Dbxref=GeneID:237979,GenBank:XM_006533253.5,MGI:MGI:2443847;gbkey=mRNA;gene=Sdk2;product=sidekick cell adhesion molecule 2%2C transcript variant X1;transcript_id=XM_006533253.5;extra_copy_number=0
CM058251.1	Liftoff	exon	111532765	111532880	.	-	.	ID=exon-XM_006533253.5-26;Parent=rna-XM_006533253.5;Dbxref=GeneID:237979,GenBank:XM_006533253.5,MGI:MGI:2443847;gbkey=mRNA;gene=Sdk2;product=sidekick cell adhesion molecule 2%2C transcript variant X1;transcript_id=XM_006533253.5;extra_copy_number=0
CM058251.1	Liftoff	exon	111534460	111534697	.	-	.	ID=exon-XM_006533253.5-25;Parent=rna-XM_006533253.5;Dbxref=GeneID:237979,GenBank:XM_006533253.5,MGI:MGI:2443847;gbkey=mRNA;gene=Sdk2;product=sidekick cell adhesion molecule 2%2C transcript variant X1;transcript_id=XM_006533253.5;extra_copy_number=0
CM058251.1	Liftoff	exon	111538026	111538176	.	-	.	ID=exon-XM_006533253.5-24;Parent=rna-XM_006533253.5;Dbxref=GeneID:237979,GenBank:XM_006533253.5,MGI:MGI:2443847;gbkey=mRNA;gene=Sdk2;product=sidekick cell adhesion molecule 2%2C transcript variant X1;transcript_id=XM_006533253.5;extra_copy_number=0
CM058251.1	Liftoff	exon	111538259	111538368	.	-	.	ID=exon-XM_006533253.5-23;Parent=rna-XM_006533253.5;Dbxref=GeneID:237979,GenBank:XM_006533253.5,MGI:MGI:2443847;gbkey=mRNA;gene=Sdk2;product=sidekick cell adhesion molecule 2%2C transcript variant X1;transcript_id=XM_006533253.5;extra_copy_number=0
CM058251.1	Liftoff	exon	111538945	111539066	.	-	.	ID=exon-XM_006533253.5-22;Parent=rna-XM_006533253.5;Dbxref=GeneID:237979,GenBank:XM_006533253.5,MGI:MGI:2443847;gbkey=mRNA;gene=Sdk2;product=sidekick cell adhesion molecule 2%2C transcript variant X1;transcript_id=XM_006533253.5;extra_copy_number=0
CM058251.1	Liftoff	exon	111541677	111541868	.	-	.	ID=exon-XM_006533253.5-21;Parent=rna-XM_006533253.5;Dbxref=GeneID:237979,GenBank:XM_006533253.5,MGI:MGI:2443847;gbkey=mRNA;gene=Sdk2;product=sidekick cell adhesion molecule 2%2C transcript variant X1;transcript_id=XM_006533253.5;extra_copy_number=0
CM058251.1	Liftoff	exon	111542311	111542409	.	-	.	ID=exon-XM_006533253.5-20;Parent=rna-XM_006533253.5;Dbxref=GeneID:237979,GenBank:XM_006533253.5,MGI:MGI:2443847;gbkey=mRNA;gene=Sdk2;product=sidekick cell adhesion molecule 2%2C transcript variant X1;transcript_id=XM_006533253.5;extra_copy_number=0
CM058251.1	Liftoff	exon	111542566	111542761	.	-	.	ID=exon-XM_006533253.5-19;Parent=rna-XM_006533253.5;Dbxref=GeneID:237979,GenBank:XM_006533253.5,MGI:MGI:2443847;gbkey=mRNA;gene=Sdk2;product=sidekick cell adhesion molecule 2%2C transcript variant X1;transcript_id=XM_006533253.5;extra_copy_number=0
CM058251.1	Liftoff	exon	111550540	111550655	.	-	.	ID=exon-XM_006533253.5-18;Parent=rna-XM_006533253.5;Dbxref=GeneID:237979,GenBank:XM_006533253.5,MGI:MGI:2443847;gbkey=mRNA;gene=Sdk2;product=sidekick cell adhesion molecule 2%2C transcript variant X1;transcript_id=XM_006533253.5;extra_copy_number=0
CM058251.1	Liftoff	exon	111551346	111551527	.	-	.	ID=exon-XM_006533253.5-17;Parent=rna-XM_006533253.5;Dbxref=GeneID:237979,GenBank:XM_006533253.5,MGI:MGI:2443847;gbkey=mRNA;gene=Sdk2;product=sidekick cell adhesion molecule 2%2C transcript variant X1;transcript_id=XM_006533253.5;extra_copy_number=0
CM058251.1	Liftoff	exon	111553914	111554054	.	-	.	ID=exon-XM_006533253.5-16;Parent=rna-XM_006533253.5;Dbxref=GeneID:237979,GenBank:XM_006533253.5,MGI:MGI:2443847;gbkey=mRNA;gene=Sdk2;product=sidekick cell adhesion molecule 2%2C transcript variant X1;transcript_id=XM_006533253.5;extra_copy_number=0
CM058251.1	Liftoff	exon	111556273	111556420	.	-	.	ID=exon-XM_006533253.5-15;Parent=rna-XM_006533253.5;Dbxref=GeneID:237979,GenBank:XM_006533253.5,MGI:MGI:2443847;gbkey=mRNA;gene=Sdk2;product=sidekick cell adhesion molecule 2%2C transcript variant X1;transcript_id=XM_006533253.5;extra_copy_number=0
CM058251.1	Liftoff	exon	111557343	111557479	.	-	.	ID=exon-XM_006533253.5-14;Parent=rna-XM_006533253.5;Dbxref=GeneID:237979,GenBank:XM_006533253.5,MGI:MGI:2443847;gbkey=mRNA;gene=Sdk2;product=sidekick cell adhesion molecule 2%2C transcript variant X1;transcript_id=XM_006533253.5;extra_copy_number=0
CM058251.1	Liftoff	exon	111559461	111559637	.	-	.	ID=exon-XM_006533253.5-13;Parent=rna-XM_006533253.5;Dbxref=GeneID:237979,GenBank:XM_006533253.5,MGI:MGI:2443847;gbkey=mRNA;gene=Sdk2;product=sidekick cell adhesion molecule 2%2C transcript variant X1;transcript_id=XM_006533253.5;extra_copy_number=0
CM058251.1	Liftoff	exon	111566639	111566741	.	-	.	ID=exon-XM_006533253.5-12;Parent=rna-XM_006533253.5;Dbxref=GeneID:237979,GenBank:XM_006533253.5,MGI:MGI:2443847;gbkey=mRNA;gene=Sdk2;product=sidekick cell adhesion molecule 2%2C transcript variant X1;transcript_id=XM_006533253.5;extra_copy_number=0
CM058251.1	Liftoff	exon	111567552	111567719	.	-	.	ID=exon-XM_006533253.5-11;Parent=rna-XM_006533253.5;Dbxref=GeneID:237979,GenBank:XM_006533253.5,MGI:MGI:2443847;gbkey=mRNA;gene=Sdk2;product=sidekick cell adhesion molecule 2%2C transcript variant X1;transcript_id=XM_006533253.5;extra_copy_number=0
CM058251.1	Liftoff	exon	111568497	111568613	.	-	.	ID=exon-XM_006533253.5-10;Parent=rna-XM_006533253.5;Dbxref=GeneID:237979,GenBank:XM_006533253.5,MGI:MGI:2443847;gbkey=mRNA;gene=Sdk2;product=sidekick cell adhesion molecule 2%2C transcript variant X1;transcript_id=XM_006533253.5;extra_copy_number=0
CM058251.1	Liftoff	exon	111569373	111569567	.	-	.	ID=exon-XM_006533253.5-9;Parent=rna-XM_006533253.5;Dbxref=GeneID:237979,GenBank:XM_006533253.5,MGI:MGI:2443847;gbkey=mRNA;gene=Sdk2;product=sidekick cell adhesion molecule 2%2C transcript variant X1;transcript_id=XM_006533253.5;extra_copy_number=0
CM058251.1	Liftoff	exon	111572478	111572561	.	-	.	ID=exon-XM_006533253.5-8;Parent=rna-XM_006533253.5;Dbxref=GeneID:237979,GenBank:XM_006533253.5,MGI:MGI:2443847;gbkey=mRNA;gene=Sdk2;product=sidekick cell adhesion molecule 2%2C transcript variant X1;transcript_id=XM_006533253.5;extra_copy_number=0
CM058251.1	Liftoff	exon	111572678	111572868	.	-	.	ID=exon-XM_006533253.5-7;Parent=rna-XM_006533253.5;Dbxref=GeneID:237979,GenBank:XM_006533253.5,MGI:MGI:2443847;gbkey=mRNA;gene=Sdk2;product=sidekick cell adhesion molecule 2%2C transcript variant X1;transcript_id=XM_006533253.5;extra_copy_number=0
CM058251.1	Liftoff	exon	111574222	111574333	.	-	.	ID=exon-XM_006533253.5-6;Parent=rna-XM_006533253.5;Dbxref=GeneID:237979,GenBank:XM_006533253.5,MGI:MGI:2443847;gbkey=mRNA;gene=Sdk2;product=sidekick cell adhesion molecule 2%2C transcript variant X1;transcript_id=XM_006533253.5;extra_copy_number=0
CM058251.1	Liftoff	exon	111584897	111585030	.	-	.	ID=exon-XM_006533253.5-5;Parent=rna-XM_006533253.5;Dbxref=GeneID:237979,GenBank:XM_006533253.5,MGI:MGI:2443847;gbkey=mRNA;gene=Sdk2;product=sidekick cell adhesion molecule 2%2C transcript variant X1;transcript_id=XM_006533253.5;extra_copy_number=0
CM058251.1	Liftoff	exon	111593075	111593222	.	-	.	ID=exon-XM_006533253.5-4;Parent=rna-XM_006533253.5;Dbxref=GeneID:237979,GenBank:XM_006533253.5,MGI:MGI:2443847;gbkey=mRNA;gene=Sdk2;product=sidekick cell adhesion molecule 2%2C transcript variant X1;transcript_id=XM_006533253.5;extra_copy_number=0
CM058251.1	Liftoff	exon	111602692	111602798	.	-	.	ID=exon-XM_006533253.5-3;Parent=rna-XM_006533253.5;Dbxref=GeneID:237979,GenBank:XM_006533253.5,MGI:MGI:2443847;gbkey=mRNA;gene=Sdk2;product=sidekick cell adhesion molecule 2%2C transcript variant X1;transcript_id=XM_006533253.5;extra_copy_number=0
CM058251.1	Liftoff	exon	111642786	111642945	.	-	.	ID=exon-XM_006533253.5-2;Parent=rna-XM_006533253.5;Dbxref=GeneID:237979,GenBank:XM_006533253.5,MGI:MGI:2443847;gbkey=mRNA;gene=Sdk2;product=sidekick cell adhesion molecule 2%2C transcript variant X1;transcript_id=XM_006533253.5;extra_copy_number=0
CM058251.1	Liftoff	exon	111765497	111765961	.	-	.	ID=exon-XM_006533253.5-1;Parent=rna-XM_006533253.5;Dbxref=GeneID:237979,GenBank:XM_006533253.5,MGI:MGI:2443847;gbkey=mRNA;gene=Sdk2;product=sidekick cell adhesion molecule 2%2C transcript variant X1;transcript_id=XM_006533253.5;extra_copy_number=0
CM058251.1	Liftoff	CDS	111480434	111480787	.	-	.	ID=cds-XP_006533316.1;Parent=rna-XM_006533253.5;Dbxref=GeneID:237979,GenBank:XP_006533316.1,MGI:MGI:2443847;Name=XP_006533316.1;gbkey=CDS;gene=Sdk2;product=protein sidekick-2 isoform X1;protein_id=XP_006533316.1;extra_copy_number=0
CM058251.1	Liftoff	CDS	111491019	111491145	.	-	.	ID=cds-XP_006533316.1;Parent=rna-XM_006533253.5;Dbxref=GeneID:237979,GenBank:XP_006533316.1,MGI:MGI:2443847;Name=XP_006533316.1;gbkey=CDS;gene=Sdk2;product=protein sidekick-2 isoform X1;protein_id=XP_006533316.1;extra_copy_number=0
CM058251.1	Liftoff	CDS	111492944	111493082	.	-	.	ID=cds-XP_006533316.1;Parent=rna-XM_006533253.5;Dbxref=GeneID:237979,GenBank:XP_006533316.1,MGI:MGI:2443847;Name=XP_006533316.1;gbkey=CDS;gene=Sdk2;product=protein sidekick-2 isoform X1;protein_id=XP_006533316.1;extra_copy_number=0
CM058251.1	Liftoff	CDS	111493367	111493507	.	-	.	ID=cds-XP_006533316.1;Parent=rna-XM_006533253.5;Dbxref=GeneID:237979,GenBank:XP_006533316.1,MGI:MGI:2443847;Name=XP_006533316.1;gbkey=CDS;gene=Sdk2;product=protein sidekick-2 isoform X1;protein_id=XP_006533316.1;extra_copy_number=0
CM058251.1	Liftoff	CDS	111494567	111494731	.	-	.	ID=cds-XP_006533316.1;Parent=rna-XM_006533253.5;Dbxref=GeneID:237979,GenBank:XP_006533316.1,MGI:MGI:2443847;Name=XP_006533316.1;gbkey=CDS;gene=Sdk2;product=protein sidekick-2 isoform X1;protein_id=XP_006533316.1;extra_copy_number=0
CM058251.1	Liftoff	CDS	111499787	111499912	.	-	.	ID=cds-XP_006533316.1;Parent=rna-XM_006533253.5;Dbxref=GeneID:237979,GenBank:XP_006533316.1,MGI:MGI:2443847;Name=XP_006533316.1;gbkey=CDS;gene=Sdk2;product=protein sidekick-2 isoform X1;protein_id=XP_006533316.1;extra_copy_number=0
CM058251.1	Liftoff	CDS	111502769	111502930	.	-	.	ID=cds-XP_006533316.1;Parent=rna-XM_006533253.5;Dbxref=GeneID:237979,GenBank:XP_006533316.1,MGI:MGI:2443847;Name=XP_006533316.1;gbkey=CDS;gene=Sdk2;product=protein sidekick-2 isoform X1;protein_id=XP_006533316.1;extra_copy_number=0
CM058251.1	Liftoff	CDS	111505913	111506050	.	-	.	ID=cds-XP_006533316.1;Parent=rna-XM_006533253.5;Dbxref=GeneID:237979,GenBank:XP_006533316.1,MGI:MGI:2443847;Name=XP_006533316.1;gbkey=CDS;gene=Sdk2;product=protein sidekick-2 isoform X1;protein_id=XP_006533316.1;extra_copy_number=0
CM058251.1	Liftoff	CDS	111509967	111510153	.	-	.	ID=cds-XP_006533316.1;Parent=rna-XM_006533253.5;Dbxref=GeneID:237979,GenBank:XP_006533316.1,MGI:MGI:2443847;Name=XP_006533316.1;gbkey=CDS;gene=Sdk2;product=protein sidekick-2 isoform X1;protein_id=XP_006533316.1;extra_copy_number=0
CM058251.1	Liftoff	CDS	111520990	111521105	.	-	.	ID=cds-XP_006533316.1;Parent=rna-XM_006533253.5;Dbxref=GeneID:237979,GenBank:XP_006533316.1,MGI:MGI:2443847;Name=XP_006533316.1;gbkey=CDS;gene=Sdk2;product=protein sidekick-2 isoform X1;protein_id=XP_006533316.1;extra_copy_number=0
CM058251.1	Liftoff	CDS	111521218	111521319	.	-	.	ID=cds-XP_006533316.1;Parent=rna-XM_006533253.5;Dbxref=GeneID:237979,GenBank:XP_006533316.1,MGI:MGI:2443847;Name=XP_006533316.1;gbkey=CDS;gene=Sdk2;product=protein sidekick-2 isoform X1;protein_id=XP_006533316.1;extra_copy_number=0
CM058251.1	Liftoff	CDS	111524657	111524792	.	-	.	ID=cds-XP_006533316.1;Parent=rna-XM_006533253.5;Dbxref=GeneID:237979,GenBank:XP_006533316.1,MGI:MGI:2443847;Name=XP_006533316.1;gbkey=CDS;gene=Sdk2;product=protein sidekick-2 isoform X1;protein_id=XP_006533316.1;extra_copy_number=0
CM058251.1	Liftoff	CDS	111526084	111526154	.	-	.	ID=cds-XP_006533316.1;Parent=rna-XM_006533253.5;Dbxref=GeneID:237979,GenBank:XP_006533316.1,MGI:MGI:2443847;Name=XP_006533316.1;gbkey=CDS;gene=Sdk2;product=protein sidekick-2 isoform X1;protein_id=XP_006533316.1;extra_copy_number=0
CM058251.1	Liftoff	CDS	111526669	111526772	.	-	.	ID=cds-XP_006533316.1;Parent=rna-XM_006533253.5;Dbxref=GeneID:237979,GenBank:XP_006533316.1,MGI:MGI:2443847;Name=XP_006533316.1;gbkey=CDS;gene=Sdk2;product=protein sidekick-2 isoform X1;protein_id=XP_006533316.1;extra_copy_number=0
CM058251.1	Liftoff	CDS	111528000	111528201	.	-	.	ID=cds-XP_006533316.1;Parent=rna-XM_006533253.5;Dbxref=GeneID:237979,GenBank:XP_006533316.1,MGI:MGI:2443847;Name=XP_006533316.1;gbkey=CDS;gene=Sdk2;product=protein sidekick-2 isoform X1;protein_id=XP_006533316.1;extra_copy_number=0
CM058251.1	Liftoff	CDS	111529540	111529734	.	-	.	ID=cds-XP_006533316.1;Parent=rna-XM_006533253.5;Dbxref=GeneID:237979,GenBank:XP_006533316.1,MGI:MGI:2443847;Name=XP_006533316.1;gbkey=CDS;gene=Sdk2;product=protein sidekick-2 isoform X1;protein_id=XP_006533316.1;extra_copy_number=0
CM058251.1	Liftoff	CDS	111530422	111530520	.	-	.	ID=cds-XP_006533316.1;Parent=rna-XM_006533253.5;Dbxref=GeneID:237979,GenBank:XP_006533316.1,MGI:MGI:2443847;Name=XP_006533316.1;gbkey=CDS;gene=Sdk2;product=protein sidekick-2 isoform X1;protein_id=XP_006533316.1;extra_copy_number=0
CM058251.1	Liftoff	CDS	111531896	111532085	.	-	.	ID=cds-XP_006533316.1;Parent=rna-XM_006533253.5;Dbxref=GeneID:237979,GenBank:XP_006533316.1,MGI:MGI:2443847;Name=XP_006533316.1;gbkey=CDS;gene=Sdk2;product=protein sidekick-2 isoform X1;protein_id=XP_006533316.1;extra_copy_number=0
CM058251.1	Liftoff	CDS	111532765	111532880	.	-	.	ID=cds-XP_006533316.1;Parent=rna-XM_006533253.5;Dbxref=GeneID:237979,GenBank:XP_006533316.1,MGI:MGI:2443847;Name=XP_006533316.1;gbkey=CDS;gene=Sdk2;product=protein sidekick-2 isoform X1;protein_id=XP_006533316.1;extra_copy_number=0
CM058251.1	Liftoff	CDS	111534460	111534697	.	-	.	ID=cds-XP_006533316.1;Parent=rna-XM_006533253.5;Dbxref=GeneID:237979,GenBank:XP_006533316.1,MGI:MGI:2443847;Name=XP_006533316.1;gbkey=CDS;gene=Sdk2;product=protein sidekick-2 isoform X1;protein_id=XP_006533316.1;extra_copy_number=0
CM058251.1	Liftoff	CDS	111538026	111538176	.	-	.	ID=cds-XP_006533316.1;Parent=rna-XM_006533253.5;Dbxref=GeneID:237979,GenBank:XP_006533316.1,MGI:MGI:2443847;Name=XP_006533316.1;gbkey=CDS;gene=Sdk2;product=protein sidekick-2 isoform X1;protein_id=XP_006533316.1;extra_copy_number=0
CM058251.1	Liftoff	CDS	111538259	111538368	.	-	.	ID=cds-XP_006533316.1;Parent=rna-XM_006533253.5;Dbxref=GeneID:237979,GenBank:XP_006533316.1,MGI:MGI:2443847;Name=XP_006533316.1;gbkey=CDS;gene=Sdk2;product=protein sidekick-2 isoform X1;protein_id=XP_006533316.1;extra_copy_number=0
CM058251.1	Liftoff	CDS	111538945	111539066	.	-	.	ID=cds-XP_006533316.1;Parent=rna-XM_006533253.5;Dbxref=GeneID:237979,GenBank:XP_006533316.1,MGI:MGI:2443847;Name=XP_006533316.1;gbkey=CDS;gene=Sdk2;product=protein sidekick-2 isoform X1;protein_id=XP_006533316.1;extra_copy_number=0
CM058251.1	Liftoff	CDS	111541677	111541868	.	-	.	ID=cds-XP_006533316.1;Parent=rna-XM_006533253.5;Dbxref=GeneID:237979,GenBank:XP_006533316.1,MGI:MGI:2443847;Name=XP_006533316.1;gbkey=CDS;gene=Sdk2;product=protein sidekick-2 isoform X1;protein_id=XP_006533316.1;extra_copy_number=0
CM058251.1	Liftoff	CDS	111542311	111542409	.	-	.	ID=cds-XP_006533316.1;Parent=rna-XM_006533253.5;Dbxref=GeneID:237979,GenBank:XP_006533316.1,MGI:MGI:2443847;Name=XP_006533316.1;gbkey=CDS;gene=Sdk2;product=protein sidekick-2 isoform X1;protein_id=XP_006533316.1;extra_copy_number=0
CM058251.1	Liftoff	CDS	111542566	111542761	.	-	.	ID=cds-XP_006533316.1;Parent=rna-XM_006533253.5;Dbxref=GeneID:237979,GenBank:XP_006533316.1,MGI:MGI:2443847;Name=XP_006533316.1;gbkey=CDS;gene=Sdk2;product=protein sidekick-2 isoform X1;protein_id=XP_006533316.1;extra_copy_number=0
CM058251.1	Liftoff	CDS	111550540	111550655	.	-	.	ID=cds-XP_006533316.1;Parent=rna-XM_006533253.5;Dbxref=GeneID:237979,GenBank:XP_006533316.1,MGI:MGI:2443847;Name=XP_006533316.1;gbkey=CDS;gene=Sdk2;product=protein sidekick-2 isoform X1;protein_id=XP_006533316.1;extra_copy_number=0
CM058251.1	Liftoff	CDS	111551346	111551527	.	-	.	ID=cds-XP_006533316.1;Parent=rna-XM_006533253.5;Dbxref=GeneID:237979,GenBank:XP_006533316.1,MGI:MGI:2443847;Name=XP_006533316.1;gbkey=CDS;gene=Sdk2;product=protein sidekick-2 isoform X1;protein_id=XP_006533316.1;extra_copy_number=0
CM058251.1	Liftoff	CDS	111553914	111554054	.	-	.	ID=cds-XP_006533316.1;Parent=rna-XM_006533253.5;Dbxref=GeneID:237979,GenBank:XP_006533316.1,MGI:MGI:2443847;Name=XP_006533316.1;gbkey=CDS;gene=Sdk2;product=protein sidekick-2 isoform X1;protein_id=XP_006533316.1;extra_copy_number=0
CM058251.1	Liftoff	CDS	111556273	111556420	.	-	.	ID=cds-XP_006533316.1;Parent=rna-XM_006533253.5;Dbxref=GeneID:237979,GenBank:XP_006533316.1,MGI:MGI:2443847;Name=XP_006533316.1;gbkey=CDS;gene=Sdk2;product=protein sidekick-2 isoform X1;protein_id=XP_006533316.1;extra_copy_number=0
CM058251.1	Liftoff	CDS	111557343	111557479	.	-	.	ID=cds-XP_006533316.1;Parent=rna-XM_006533253.5;Dbxref=GeneID:237979,GenBank:XP_006533316.1,MGI:MGI:2443847;Name=XP_006533316.1;gbkey=CDS;gene=Sdk2;product=protein sidekick-2 isoform X1;protein_id=XP_006533316.1;extra_copy_number=0
CM058251.1	Liftoff	CDS	111559461	111559637	.	-	.	ID=cds-XP_006533316.1;Parent=rna-XM_006533253.5;Dbxref=GeneID:237979,GenBank:XP_006533316.1,MGI:MGI:2443847;Name=XP_006533316.1;gbkey=CDS;gene=Sdk2;product=protein sidekick-2 isoform X1;protein_id=XP_006533316.1;extra_copy_number=0
CM058251.1	Liftoff	CDS	111566639	111566741	.	-	.	ID=cds-XP_006533316.1;Parent=rna-XM_006533253.5;Dbxref=GeneID:237979,GenBank:XP_006533316.1,MGI:MGI:2443847;Name=XP_006533316.1;gbkey=CDS;gene=Sdk2;product=protein sidekick-2 isoform X1;protein_id=XP_006533316.1;extra_copy_number=0
CM058251.1	Liftoff	CDS	111567552	111567719	.	-	.	ID=cds-XP_006533316.1;Parent=rna-XM_006533253.5;Dbxref=GeneID:237979,GenBank:XP_006533316.1,MGI:MGI:2443847;Name=XP_006533316.1;gbkey=CDS;gene=Sdk2;product=protein sidekick-2 isoform X1;protein_id=XP_006533316.1;extra_copy_number=0
CM058251.1	Liftoff	CDS	111568497	111568613	.	-	.	ID=cds-XP_006533316.1;Parent=rna-XM_006533253.5;Dbxref=GeneID:237979,GenBank:XP_006533316.1,MGI:MGI:2443847;Name=XP_006533316.1;gbkey=CDS;gene=Sdk2;product=protein sidekick-2 isoform X1;protein_id=XP_006533316.1;extra_copy_number=0
CM058251.1	Liftoff	CDS	111569373	111569567	.	-	.	ID=cds-XP_006533316.1;Parent=rna-XM_006533253.5;Dbxref=GeneID:237979,GenBank:XP_006533316.1,MGI:MGI:2443847;Name=XP_006533316.1;gbkey=CDS;gene=Sdk2;product=protein sidekick-2 isoform X1;protein_id=XP_006533316.1;extra_copy_number=0
CM058251.1	Liftoff	CDS	111572478	111572561	.	-	.	ID=cds-XP_006533316.1;Parent=rna-XM_006533253.5;Dbxref=GeneID:237979,GenBank:XP_006533316.1,MGI:MGI:2443847;Name=XP_006533316.1;gbkey=CDS;gene=Sdk2;product=protein sidekick-2 isoform X1;protein_id=XP_006533316.1;extra_copy_number=0
CM058251.1	Liftoff	CDS	111572678	111572868	.	-	.	ID=cds-XP_006533316.1;Parent=rna-XM_006533253.5;Dbxref=GeneID:237979,GenBank:XP_006533316.1,MGI:MGI:2443847;Name=XP_006533316.1;gbkey=CDS;gene=Sdk2;product=protein sidekick-2 isoform X1;protein_id=XP_006533316.1;extra_copy_number=0
CM058251.1	Liftoff	CDS	111574222	111574333	.	-	.	ID=cds-XP_006533316.1;Parent=rna-XM_006533253.5;Dbxref=GeneID:237979,GenBank:XP_006533316.1,MGI:MGI:2443847;Name=XP_006533316.1;gbkey=CDS;gene=Sdk2;product=protein sidekick-2 isoform X1;protein_id=XP_006533316.1;extra_copy_number=0
CM058251.1	Liftoff	CDS	111584897	111585030	.	-	.	ID=cds-XP_006533316.1;Parent=rna-XM_006533253.5;Dbxref=GeneID:237979,GenBank:XP_006533316.1,MGI:MGI:2443847;Name=XP_006533316.1;gbkey=CDS;gene=Sdk2;product=protein sidekick-2 isoform X1;protein_id=XP_006533316.1;extra_copy_number=0
CM058251.1	Liftoff	CDS	111593075	111593222	.	-	.	ID=cds-XP_006533316.1;Parent=rna-XM_006533253.5;Dbxref=GeneID:237979,GenBank:XP_006533316.1,MGI:MGI:2443847;Name=XP_006533316.1;gbkey=CDS;gene=Sdk2;product=protein sidekick-2 isoform X1;protein_id=XP_006533316.1;extra_copy_number=0
CM058251.1	Liftoff	CDS	111602692	111602798	.	-	.	ID=cds-XP_006533316.1;Parent=rna-XM_006533253.5;Dbxref=GeneID:237979,GenBank:XP_006533316.1,MGI:MGI:2443847;Name=XP_006533316.1;gbkey=CDS;gene=Sdk2;product=protein sidekick-2 isoform X1;protein_id=XP_006533316.1;extra_copy_number=0
CM058251.1	Liftoff	CDS	111642786	111642945	.	-	.	ID=cds-XP_006533316.1;Parent=rna-XM_006533253.5;Dbxref=GeneID:237979,GenBank:XP_006533316.1,MGI:MGI:2443847;Name=XP_006533316.1;gbkey=CDS;gene=Sdk2;product=protein sidekick-2 isoform X1;protein_id=XP_006533316.1;extra_copy_number=0
CM058251.1	Liftoff	CDS	111765497	111765572	.	-	.	ID=cds-XP_006533316.1;Parent=rna-XM_006533253.5;Dbxref=GeneID:237979,GenBank:XP_006533316.1,MGI:MGI:2443847;Name=XP_006533316.1;gbkey=CDS;gene=Sdk2;product=protein sidekick-2 isoform X1;protein_id=XP_006533316.1;extra_copy_number=0
CM058251.1	Liftoff	mRNA	111476018	111585718	.	-	.	ID=rna-XM_006533254.5;Parent=gene-Sdk2;Dbxref=GeneID:237979,GenBank:XM_006533254.5,MGI:MGI:2443847;Name=XM_006533254.5;gbkey=mRNA;gene=Sdk2;model_evidence=Supporting evidence includes similarity to: 2 mRNAs%2C 14 ESTs%2C 1 Protein%2C 230 long SRA reads%2C and 100%25 coverage of the annotated genomic feature by RNAseq alignments%2C including 1 sample with support for all annotated introns;product=sidekick cell adhesion molecule 2%2C transcript variant X2;transcript_id=XM_006533254.5;matches_ref_protein=True;valid_ORF=True;extra_copy_number=0
CM058251.1	Liftoff	exon	111476018	111480787	.	-	.	ID=exon-XM_006533254.5-42;Parent=rna-XM_006533254.5;Dbxref=GeneID:237979,GenBank:XM_006533254.5,MGI:MGI:2443847;gbkey=mRNA;gene=Sdk2;product=sidekick cell adhesion molecule 2%2C transcript variant X2;transcript_id=XM_006533254.5;extra_copy_number=0
CM058251.1	Liftoff	exon	111491019	111491145	.	-	.	ID=exon-XM_006533254.5-41;Parent=rna-XM_006533254.5;Dbxref=GeneID:237979,GenBank:XM_006533254.5,MGI:MGI:2443847;gbkey=mRNA;gene=Sdk2;product=sidekick cell adhesion molecule 2%2C transcript variant X2;transcript_id=XM_006533254.5;extra_copy_number=0
CM058251.1	Liftoff	exon	111492944	111493082	.	-	.	ID=exon-XM_006533254.5-40;Parent=rna-XM_006533254.5;Dbxref=GeneID:237979,GenBank:XM_006533254.5,MGI:MGI:2443847;gbkey=mRNA;gene=Sdk2;product=sidekick cell adhesion molecule 2%2C transcript variant X2;transcript_id=XM_006533254.5;extra_copy_number=0
CM058251.1	Liftoff	exon	111493367	111493507	.	-	.	ID=exon-XM_006533254.5-39;Parent=rna-XM_006533254.5;Dbxref=GeneID:237979,GenBank:XM_006533254.5,MGI:MGI:2443847;gbkey=mRNA;gene=Sdk2;product=sidekick cell adhesion molecule 2%2C transcript variant X2;transcript_id=XM_006533254.5;extra_copy_number=0
CM058251.1	Liftoff	exon	111494567	111494731	.	-	.	ID=exon-XM_006533254.5-38;Parent=rna-XM_006533254.5;Dbxref=GeneID:237979,GenBank:XM_006533254.5,MGI:MGI:2443847;gbkey=mRNA;gene=Sdk2;product=sidekick cell adhesion molecule 2%2C transcript variant X2;transcript_id=XM_006533254.5;extra_copy_number=0
CM058251.1	Liftoff	exon	111499787	111499912	.	-	.	ID=exon-XM_006533254.5-37;Parent=rna-XM_006533254.5;Dbxref=GeneID:237979,GenBank:XM_006533254.5,MGI:MGI:2443847;gbkey=mRNA;gene=Sdk2;product=sidekick cell adhesion molecule 2%2C transcript variant X2;transcript_id=XM_006533254.5;extra_copy_number=0
CM058251.1	Liftoff	exon	111502769	111502930	.	-	.	ID=exon-XM_006533254.5-36;Parent=rna-XM_006533254.5;Dbxref=GeneID:237979,GenBank:XM_006533254.5,MGI:MGI:2443847;gbkey=mRNA;gene=Sdk2;product=sidekick cell adhesion molecule 2%2C transcript variant X2;transcript_id=XM_006533254.5;extra_copy_number=0
CM058251.1	Liftoff	exon	111505913	111506050	.	-	.	ID=exon-XM_006533254.5-35;Parent=rna-XM_006533254.5;Dbxref=GeneID:237979,GenBank:XM_006533254.5,MGI:MGI:2443847;gbkey=mRNA;gene=Sdk2;product=sidekick cell adhesion molecule 2%2C transcript variant X2;transcript_id=XM_006533254.5;extra_copy_number=0
CM058251.1	Liftoff	exon	111509967	111510153	.	-	.	ID=exon-XM_006533254.5-34;Parent=rna-XM_006533254.5;Dbxref=GeneID:237979,GenBank:XM_006533254.5,MGI:MGI:2443847;gbkey=mRNA;gene=Sdk2;product=sidekick cell adhesion molecule 2%2C transcript variant X2;transcript_id=XM_006533254.5;extra_copy_number=0
CM058251.1	Liftoff	exon	111520990	111521105	.	-	.	ID=exon-XM_006533254.5-33;Parent=rna-XM_006533254.5;Dbxref=GeneID:237979,GenBank:XM_006533254.5,MGI:MGI:2443847;gbkey=mRNA;gene=Sdk2;product=sidekick cell adhesion molecule 2%2C transcript variant X2;transcript_id=XM_006533254.5;extra_copy_number=0
CM058251.1	Liftoff	exon	111521218	111521319	.	-	.	ID=exon-XM_006533254.5-32;Parent=rna-XM_006533254.5;Dbxref=GeneID:237979,GenBank:XM_006533254.5,MGI:MGI:2443847;gbkey=mRNA;gene=Sdk2;product=sidekick cell adhesion molecule 2%2C transcript variant X2;transcript_id=XM_006533254.5;extra_copy_number=0
CM058251.1	Liftoff	exon	111523013	111523069	.	-	.	ID=exon-XM_006533254.5-31;Parent=rna-XM_006533254.5;Dbxref=GeneID:237979,GenBank:XM_006533254.5,MGI:MGI:2443847;gbkey=mRNA;gene=Sdk2;product=sidekick cell adhesion molecule 2%2C transcript variant X2;transcript_id=XM_006533254.5;extra_copy_number=0
CM058251.1	Liftoff	exon	111524657	111524792	.	-	.	ID=exon-XM_006533254.5-30;Parent=rna-XM_006533254.5;Dbxref=GeneID:237979,GenBank:XM_006533254.5,MGI:MGI:2443847;gbkey=mRNA;gene=Sdk2;product=sidekick cell adhesion molecule 2%2C transcript variant X2;transcript_id=XM_006533254.5;extra_copy_number=0
CM058251.1	Liftoff	exon	111526084	111526154	.	-	.	ID=exon-XM_006533254.5-29;Parent=rna-XM_006533254.5;Dbxref=GeneID:237979,GenBank:XM_006533254.5,MGI:MGI:2443847;gbkey=mRNA;gene=Sdk2;product=sidekick cell adhesion molecule 2%2C transcript variant X2;transcript_id=XM_006533254.5;extra_copy_number=0
CM058251.1	Liftoff	exon	111526669	111526772	.	-	.	ID=exon-XM_006533254.5-28;Parent=rna-XM_006533254.5;Dbxref=GeneID:237979,GenBank:XM_006533254.5,MGI:MGI:2443847;gbkey=mRNA;gene=Sdk2;product=sidekick cell adhesion molecule 2%2C transcript variant X2;transcript_id=XM_006533254.5;extra_copy_number=0
CM058251.1	Liftoff	exon	111528000	111528201	.	-	.	ID=exon-XM_006533254.5-27;Parent=rna-XM_006533254.5;Dbxref=GeneID:237979,GenBank:XM_006533254.5,MGI:MGI:2443847;gbkey=mRNA;gene=Sdk2;product=sidekick cell adhesion molecule 2%2C transcript variant X2;transcript_id=XM_006533254.5;extra_copy_number=0
CM058251.1	Liftoff	exon	111529540	111529734	.	-	.	ID=exon-XM_006533254.5-26;Parent=rna-XM_006533254.5;Dbxref=GeneID:237979,GenBank:XM_006533254.5,MGI:MGI:2443847;gbkey=mRNA;gene=Sdk2;product=sidekick cell adhesion molecule 2%2C transcript variant X2;transcript_id=XM_006533254.5;extra_copy_number=0
CM058251.1	Liftoff	exon	111530422	111530520	.	-	.	ID=exon-XM_006533254.5-25;Parent=rna-XM_006533254.5;Dbxref=GeneID:237979,GenBank:XM_006533254.5,MGI:MGI:2443847;gbkey=mRNA;gene=Sdk2;product=sidekick cell adhesion molecule 2%2C transcript variant X2;transcript_id=XM_006533254.5;extra_copy_number=0
CM058251.1	Liftoff	exon	111531896	111532085	.	-	.	ID=exon-XM_006533254.5-24;Parent=rna-XM_006533254.5;Dbxref=GeneID:237979,GenBank:XM_006533254.5,MGI:MGI:2443847;gbkey=mRNA;gene=Sdk2;product=sidekick cell adhesion molecule 2%2C transcript variant X2;transcript_id=XM_006533254.5;extra_copy_number=0
CM058251.1	Liftoff	exon	111532765	111532880	.	-	.	ID=exon-XM_006533254.5-23;Parent=rna-XM_006533254.5;Dbxref=GeneID:237979,GenBank:XM_006533254.5,MGI:MGI:2443847;gbkey=mRNA;gene=Sdk2;product=sidekick cell adhesion molecule 2%2C transcript variant X2;transcript_id=XM_006533254.5;extra_copy_number=0
CM058251.1	Liftoff	exon	111534460	111534697	.	-	.	ID=exon-XM_006533254.5-22;Parent=rna-XM_006533254.5;Dbxref=GeneID:237979,GenBank:XM_006533254.5,MGI:MGI:2443847;gbkey=mRNA;gene=Sdk2;product=sidekick cell adhesion molecule 2%2C transcript variant X2;transcript_id=XM_006533254.5;extra_copy_number=0
CM058251.1	Liftoff	exon	111538026	111538176	.	-	.	ID=exon-XM_006533254.5-21;Parent=rna-XM_006533254.5;Dbxref=GeneID:237979,GenBank:XM_006533254.5,MGI:MGI:2443847;gbkey=mRNA;gene=Sdk2;product=sidekick cell adhesion molecule 2%2C transcript variant X2;transcript_id=XM_006533254.5;extra_copy_number=0
CM058251.1	Liftoff	exon	111538259	111538368	.	-	.	ID=exon-XM_006533254.5-20;Parent=rna-XM_006533254.5;Dbxref=GeneID:237979,GenBank:XM_006533254.5,MGI:MGI:2443847;gbkey=mRNA;gene=Sdk2;product=sidekick cell adhesion molecule 2%2C transcript variant X2;transcript_id=XM_006533254.5;extra_copy_number=0
CM058251.1	Liftoff	exon	111538945	111539066	.	-	.	ID=exon-XM_006533254.5-19;Parent=rna-XM_006533254.5;Dbxref=GeneID:237979,GenBank:XM_006533254.5,MGI:MGI:2443847;gbkey=mRNA;gene=Sdk2;product=sidekick cell adhesion molecule 2%2C transcript variant X2;transcript_id=XM_006533254.5;extra_copy_number=0
CM058251.1	Liftoff	exon	111541677	111541868	.	-	.	ID=exon-XM_006533254.5-18;Parent=rna-XM_006533254.5;Dbxref=GeneID:237979,GenBank:XM_006533254.5,MGI:MGI:2443847;gbkey=mRNA;gene=Sdk2;product=sidekick cell adhesion molecule 2%2C transcript variant X2;transcript_id=XM_006533254.5;extra_copy_number=0
CM058251.1	Liftoff	exon	111542311	111542409	.	-	.	ID=exon-XM_006533254.5-17;Parent=rna-XM_006533254.5;Dbxref=GeneID:237979,GenBank:XM_006533254.5,MGI:MGI:2443847;gbkey=mRNA;gene=Sdk2;product=sidekick cell adhesion molecule 2%2C transcript variant X2;transcript_id=XM_006533254.5;extra_copy_number=0
CM058251.1	Liftoff	exon	111542566	111542761	.	-	.	ID=exon-XM_006533254.5-16;Parent=rna-XM_006533254.5;Dbxref=GeneID:237979,GenBank:XM_006533254.5,MGI:MGI:2443847;gbkey=mRNA;gene=Sdk2;product=sidekick cell adhesion molecule 2%2C transcript variant X2;transcript_id=XM_006533254.5;extra_copy_number=0
CM058251.1	Liftoff	exon	111550540	111550655	.	-	.	ID=exon-XM_006533254.5-15;Parent=rna-XM_006533254.5;Dbxref=GeneID:237979,GenBank:XM_006533254.5,MGI:MGI:2443847;gbkey=mRNA;gene=Sdk2;product=sidekick cell adhesion molecule 2%2C transcript variant X2;transcript_id=XM_006533254.5;extra_copy_number=0
CM058251.1	Liftoff	exon	111551346	111551527	.	-	.	ID=exon-XM_006533254.5-14;Parent=rna-XM_006533254.5;Dbxref=GeneID:237979,GenBank:XM_006533254.5,MGI:MGI:2443847;gbkey=mRNA;gene=Sdk2;product=sidekick cell adhesion molecule 2%2C transcript variant X2;transcript_id=XM_006533254.5;extra_copy_number=0
CM058251.1	Liftoff	exon	111553914	111554054	.	-	.	ID=exon-XM_006533254.5-13;Parent=rna-XM_006533254.5;Dbxref=GeneID:237979,GenBank:XM_006533254.5,MGI:MGI:2443847;gbkey=mRNA;gene=Sdk2;product=sidekick cell adhesion molecule 2%2C transcript variant X2;transcript_id=XM_006533254.5;extra_copy_number=0
CM058251.1	Liftoff	exon	111556273	111556420	.	-	.	ID=exon-XM_006533254.5-12;Parent=rna-XM_006533254.5;Dbxref=GeneID:237979,GenBank:XM_006533254.5,MGI:MGI:2443847;gbkey=mRNA;gene=Sdk2;product=sidekick cell adhesion molecule 2%2C transcript variant X2;transcript_id=XM_006533254.5;extra_copy_number=0
CM058251.1	Liftoff	exon	111557343	111557479	.	-	.	ID=exon-XM_006533254.5-11;Parent=rna-XM_006533254.5;Dbxref=GeneID:237979,GenBank:XM_006533254.5,MGI:MGI:2443847;gbkey=mRNA;gene=Sdk2;product=sidekick cell adhesion molecule 2%2C transcript variant X2;transcript_id=XM_006533254.5;extra_copy_number=0
CM058251.1	Liftoff	exon	111559461	111559637	.	-	.	ID=exon-XM_006533254.5-10;Parent=rna-XM_006533254.5;Dbxref=GeneID:237979,GenBank:XM_006533254.5,MGI:MGI:2443847;gbkey=mRNA;gene=Sdk2;product=sidekick cell adhesion molecule 2%2C transcript variant X2;transcript_id=XM_006533254.5;extra_copy_number=0
CM058251.1	Liftoff	exon	111566639	111566741	.	-	.	ID=exon-XM_006533254.5-9;Parent=rna-XM_006533254.5;Dbxref=GeneID:237979,GenBank:XM_006533254.5,MGI:MGI:2443847;gbkey=mRNA;gene=Sdk2;product=sidekick cell adhesion molecule 2%2C transcript variant X2;transcript_id=XM_006533254.5;extra_copy_number=0
CM058251.1	Liftoff	exon	111567552	111567719	.	-	.	ID=exon-XM_006533254.5-8;Parent=rna-XM_006533254.5;Dbxref=GeneID:237979,GenBank:XM_006533254.5,MGI:MGI:2443847;gbkey=mRNA;gene=Sdk2;product=sidekick cell adhesion molecule 2%2C transcript variant X2;transcript_id=XM_006533254.5;extra_copy_number=0
CM058251.1	Liftoff	exon	111568497	111568613	.	-	.	ID=exon-XM_006533254.5-7;Parent=rna-XM_006533254.5;Dbxref=GeneID:237979,GenBank:XM_006533254.5,MGI:MGI:2443847;gbkey=mRNA;gene=Sdk2;product=sidekick cell adhesion molecule 2%2C transcript variant X2;transcript_id=XM_006533254.5;extra_copy_number=0
CM058251.1	Liftoff	exon	111569373	111569567	.	-	.	ID=exon-XM_006533254.5-6;Parent=rna-XM_006533254.5;Dbxref=GeneID:237979,GenBank:XM_006533254.5,MGI:MGI:2443847;gbkey=mRNA;gene=Sdk2;product=sidekick cell adhesion molecule 2%2C transcript variant X2;transcript_id=XM_006533254.5;extra_copy_number=0
CM058251.1	Liftoff	exon	111572478	111572561	.	-	.	ID=exon-XM_006533254.5-5;Parent=rna-XM_006533254.5;Dbxref=GeneID:237979,GenBank:XM_006533254.5,MGI:MGI:2443847;gbkey=mRNA;gene=Sdk2;product=sidekick cell adhesion molecule 2%2C transcript variant X2;transcript_id=XM_006533254.5;extra_copy_number=0
CM058251.1	Liftoff	exon	111572678	111572868	.	-	.	ID=exon-XM_006533254.5-4;Parent=rna-XM_006533254.5;Dbxref=GeneID:237979,GenBank:XM_006533254.5,MGI:MGI:2443847;gbkey=mRNA;gene=Sdk2;product=sidekick cell adhesion molecule 2%2C transcript variant X2;transcript_id=XM_006533254.5;extra_copy_number=0
CM058251.1	Liftoff	exon	111574222	111574333	.	-	.	ID=exon-XM_006533254.5-3;Parent=rna-XM_006533254.5;Dbxref=GeneID:237979,GenBank:XM_006533254.5,MGI:MGI:2443847;gbkey=mRNA;gene=Sdk2;product=sidekick cell adhesion molecule 2%2C transcript variant X2;transcript_id=XM_006533254.5;extra_copy_number=0
CM058251.1	Liftoff	exon	111584897	111585030	.	-	.	ID=exon-XM_006533254.5-2;Parent=rna-XM_006533254.5;Dbxref=GeneID:237979,GenBank:XM_006533254.5,MGI:MGI:2443847;gbkey=mRNA;gene=Sdk2;product=sidekick cell adhesion molecule 2%2C transcript variant X2;transcript_id=XM_006533254.5;extra_copy_number=0
CM058251.1	Liftoff	exon	111585215	111585718	.	-	.	ID=exon-XM_006533254.5-1;Parent=rna-XM_006533254.5;Dbxref=GeneID:237979,GenBank:XM_006533254.5,MGI:MGI:2443847;gbkey=mRNA;gene=Sdk2;product=sidekick cell adhesion molecule 2%2C transcript variant X2;transcript_id=XM_006533254.5;extra_copy_number=0
CM058251.1	Liftoff	CDS	111480434	111480787	.	-	.	ID=cds-XP_006533317.1;Parent=rna-XM_006533254.5;Dbxref=GeneID:237979,GenBank:XP_006533317.1,MGI:MGI:2443847;Name=XP_006533317.1;gbkey=CDS;gene=Sdk2;product=protein sidekick-2 isoform X2;protein_id=XP_006533317.1;extra_copy_number=0
CM058251.1	Liftoff	CDS	111491019	111491145	.	-	.	ID=cds-XP_006533317.1;Parent=rna-XM_006533254.5;Dbxref=GeneID:237979,GenBank:XP_006533317.1,MGI:MGI:2443847;Name=XP_006533317.1;gbkey=CDS;gene=Sdk2;product=protein sidekick-2 isoform X2;protein_id=XP_006533317.1;extra_copy_number=0
CM058251.1	Liftoff	CDS	111492944	111493082	.	-	.	ID=cds-XP_006533317.1;Parent=rna-XM_006533254.5;Dbxref=GeneID:237979,GenBank:XP_006533317.1,MGI:MGI:2443847;Name=XP_006533317.1;gbkey=CDS;gene=Sdk2;product=protein sidekick-2 isoform X2;protein_id=XP_006533317.1;extra_copy_number=0
CM058251.1	Liftoff	CDS	111493367	111493507	.	-	.	ID=cds-XP_006533317.1;Parent=rna-XM_006533254.5;Dbxref=GeneID:237979,GenBank:XP_006533317.1,MGI:MGI:2443847;Name=XP_006533317.1;gbkey=CDS;gene=Sdk2;product=protein sidekick-2 isoform X2;protein_id=XP_006533317.1;extra_copy_number=0
CM058251.1	Liftoff	CDS	111494567	111494731	.	-	.	ID=cds-XP_006533317.1;Parent=rna-XM_006533254.5;Dbxref=GeneID:237979,GenBank:XP_006533317.1,MGI:MGI:2443847;Name=XP_006533317.1;gbkey=CDS;gene=Sdk2;product=protein sidekick-2 isoform X2;protein_id=XP_006533317.1;extra_copy_number=0
CM058251.1	Liftoff	CDS	111499787	111499912	.	-	.	ID=cds-XP_006533317.1;Parent=rna-XM_006533254.5;Dbxref=GeneID:237979,GenBank:XP_006533317.1,MGI:MGI:2443847;Name=XP_006533317.1;gbkey=CDS;gene=Sdk2;product=protein sidekick-2 isoform X2;protein_id=XP_006533317.1;extra_copy_number=0
CM058251.1	Liftoff	CDS	111502769	111502930	.	-	.	ID=cds-XP_006533317.1;Parent=rna-XM_006533254.5;Dbxref=GeneID:237979,GenBank:XP_006533317.1,MGI:MGI:2443847;Name=XP_006533317.1;gbkey=CDS;gene=Sdk2;product=protein sidekick-2 isoform X2;protein_id=XP_006533317.1;extra_copy_number=0
CM058251.1	Liftoff	CDS	111505913	111506050	.	-	.	ID=cds-XP_006533317.1;Parent=rna-XM_006533254.5;Dbxref=GeneID:237979,GenBank:XP_006533317.1,MGI:MGI:2443847;Name=XP_006533317.1;gbkey=CDS;gene=Sdk2;product=protein sidekick-2 isoform X2;protein_id=XP_006533317.1;extra_copy_number=0
CM058251.1	Liftoff	CDS	111509967	111510153	.	-	.	ID=cds-XP_006533317.1;Parent=rna-XM_006533254.5;Dbxref=GeneID:237979,GenBank:XP_006533317.1,MGI:MGI:2443847;Name=XP_006533317.1;gbkey=CDS;gene=Sdk2;product=protein sidekick-2 isoform X2;protein_id=XP_006533317.1;extra_copy_number=0
CM058251.1	Liftoff	CDS	111520990	111521105	.	-	.	ID=cds-XP_006533317.1;Parent=rna-XM_006533254.5;Dbxref=GeneID:237979,GenBank:XP_006533317.1,MGI:MGI:2443847;Name=XP_006533317.1;gbkey=CDS;gene=Sdk2;product=protein sidekick-2 isoform X2;protein_id=XP_006533317.1;extra_copy_number=0
CM058251.1	Liftoff	CDS	111521218	111521319	.	-	.	ID=cds-XP_006533317.1;Parent=rna-XM_006533254.5;Dbxref=GeneID:237979,GenBank:XP_006533317.1,MGI:MGI:2443847;Name=XP_006533317.1;gbkey=CDS;gene=Sdk2;product=protein sidekick-2 isoform X2;protein_id=XP_006533317.1;extra_copy_number=0
CM058251.1	Liftoff	CDS	111523013	111523069	.	-	.	ID=cds-XP_006533317.1;Parent=rna-XM_006533254.5;Dbxref=GeneID:237979,GenBank:XP_006533317.1,MGI:MGI:2443847;Name=XP_006533317.1;gbkey=CDS;gene=Sdk2;product=protein sidekick-2 isoform X2;protein_id=XP_006533317.1;extra_copy_number=0
CM058251.1	Liftoff	CDS	111524657	111524792	.	-	.	ID=cds-XP_006533317.1;Parent=rna-XM_006533254.5;Dbxref=GeneID:237979,GenBank:XP_006533317.1,MGI:MGI:2443847;Name=XP_006533317.1;gbkey=CDS;gene=Sdk2;product=protein sidekick-2 isoform X2;protein_id=XP_006533317.1;extra_copy_number=0
CM058251.1	Liftoff	CDS	111526084	111526154	.	-	.	ID=cds-XP_006533317.1;Parent=rna-XM_006533254.5;Dbxref=GeneID:237979,GenBank:XP_006533317.1,MGI:MGI:2443847;Name=XP_006533317.1;gbkey=CDS;gene=Sdk2;product=protein sidekick-2 isoform X2;protein_id=XP_006533317.1;extra_copy_number=0
CM058251.1	Liftoff	CDS	111526669	111526772	.	-	.	ID=cds-XP_006533317.1;Parent=rna-XM_006533254.5;Dbxref=GeneID:237979,GenBank:XP_006533317.1,MGI:MGI:2443847;Name=XP_006533317.1;gbkey=CDS;gene=Sdk2;product=protein sidekick-2 isoform X2;protein_id=XP_006533317.1;extra_copy_number=0
CM058251.1	Liftoff	CDS	111528000	111528201	.	-	.	ID=cds-XP_006533317.1;Parent=rna-XM_006533254.5;Dbxref=GeneID:237979,GenBank:XP_006533317.1,MGI:MGI:2443847;Name=XP_006533317.1;gbkey=CDS;gene=Sdk2;product=protein sidekick-2 isoform X2;protein_id=XP_006533317.1;extra_copy_number=0
CM058251.1	Liftoff	CDS	111529540	111529734	.	-	.	ID=cds-XP_006533317.1;Parent=rna-XM_006533254.5;Dbxref=GeneID:237979,GenBank:XP_006533317.1,MGI:MGI:2443847;Name=XP_006533317.1;gbkey=CDS;gene=Sdk2;product=protein sidekick-2 isoform X2;protein_id=XP_006533317.1;extra_copy_number=0
CM058251.1	Liftoff	CDS	111530422	111530520	.	-	.	ID=cds-XP_006533317.1;Parent=rna-XM_006533254.5;Dbxref=GeneID:237979,GenBank:XP_006533317.1,MGI:MGI:2443847;Name=XP_006533317.1;gbkey=CDS;gene=Sdk2;product=protein sidekick-2 isoform X2;protein_id=XP_006533317.1;extra_copy_number=0
CM058251.1	Liftoff	CDS	111531896	111532085	.	-	.	ID=cds-XP_006533317.1;Parent=rna-XM_006533254.5;Dbxref=GeneID:237979,GenBank:XP_006533317.1,MGI:MGI:2443847;Name=XP_006533317.1;gbkey=CDS;gene=Sdk2;product=protein sidekick-2 isoform X2;protein_id=XP_006533317.1;extra_copy_number=0
CM058251.1	Liftoff	CDS	111532765	111532880	.	-	.	ID=cds-XP_006533317.1;Parent=rna-XM_006533254.5;Dbxref=GeneID:237979,GenBank:XP_006533317.1,MGI:MGI:2443847;Name=XP_006533317.1;gbkey=CDS;gene=Sdk2;product=protein sidekick-2 isoform X2;protein_id=XP_006533317.1;extra_copy_number=0
CM058251.1	Liftoff	CDS	111534460	111534697	.	-	.	ID=cds-XP_006533317.1;Parent=rna-XM_006533254.5;Dbxref=GeneID:237979,GenBank:XP_006533317.1,MGI:MGI:2443847;Name=XP_006533317.1;gbkey=CDS;gene=Sdk2;product=protein sidekick-2 isoform X2;protein_id=XP_006533317.1;extra_copy_number=0
CM058251.1	Liftoff	CDS	111538026	111538176	.	-	.	ID=cds-XP_006533317.1;Parent=rna-XM_006533254.5;Dbxref=GeneID:237979,GenBank:XP_006533317.1,MGI:MGI:2443847;Name=XP_006533317.1;gbkey=CDS;gene=Sdk2;product=protein sidekick-2 isoform X2;protein_id=XP_006533317.1;extra_copy_number=0
CM058251.1	Liftoff	CDS	111538259	111538368	.	-	.	ID=cds-XP_006533317.1;Parent=rna-XM_006533254.5;Dbxref=GeneID:237979,GenBank:XP_006533317.1,MGI:MGI:2443847;Name=XP_006533317.1;gbkey=CDS;gene=Sdk2;product=protein sidekick-2 isoform X2;protein_id=XP_006533317.1;extra_copy_number=0
CM058251.1	Liftoff	CDS	111538945	111539066	.	-	.	ID=cds-XP_006533317.1;Parent=rna-XM_006533254.5;Dbxref=GeneID:237979,GenBank:XP_006533317.1,MGI:MGI:2443847;Name=XP_006533317.1;gbkey=CDS;gene=Sdk2;product=protein sidekick-2 isoform X2;protein_id=XP_006533317.1;extra_copy_number=0
CM058251.1	Liftoff	CDS	111541677	111541868	.	-	.	ID=cds-XP_006533317.1;Parent=rna-XM_006533254.5;Dbxref=GeneID:237979,GenBank:XP_006533317.1,MGI:MGI:2443847;Name=XP_006533317.1;gbkey=CDS;gene=Sdk2;product=protein sidekick-2 isoform X2;protein_id=XP_006533317.1;extra_copy_number=0
CM058251.1	Liftoff	CDS	111542311	111542409	.	-	.	ID=cds-XP_006533317.1;Parent=rna-XM_006533254.5;Dbxref=GeneID:237979,GenBank:XP_006533317.1,MGI:MGI:2443847;Name=XP_006533317.1;gbkey=CDS;gene=Sdk2;product=protein sidekick-2 isoform X2;protein_id=XP_006533317.1;extra_copy_number=0
CM058251.1	Liftoff	CDS	111542566	111542761	.	-	.	ID=cds-XP_006533317.1;Parent=rna-XM_006533254.5;Dbxref=GeneID:237979,GenBank:XP_006533317.1,MGI:MGI:2443847;Name=XP_006533317.1;gbkey=CDS;gene=Sdk2;product=protein sidekick-2 isoform X2;protein_id=XP_006533317.1;extra_copy_number=0
CM058251.1	Liftoff	CDS	111550540	111550655	.	-	.	ID=cds-XP_006533317.1;Parent=rna-XM_006533254.5;Dbxref=GeneID:237979,GenBank:XP_006533317.1,MGI:MGI:2443847;Name=XP_006533317.1;gbkey=CDS;gene=Sdk2;product=protein sidekick-2 isoform X2;protein_id=XP_006533317.1;extra_copy_number=0
CM058251.1	Liftoff	CDS	111551346	111551527	.	-	.	ID=cds-XP_006533317.1;Parent=rna-XM_006533254.5;Dbxref=GeneID:237979,GenBank:XP_006533317.1,MGI:MGI:2443847;Name=XP_006533317.1;gbkey=CDS;gene=Sdk2;product=protein sidekick-2 isoform X2;protein_id=XP_006533317.1;extra_copy_number=0
CM058251.1	Liftoff	CDS	111553914	111554054	.	-	.	ID=cds-XP_006533317.1;Parent=rna-XM_006533254.5;Dbxref=GeneID:237979,GenBank:XP_006533317.1,MGI:MGI:2443847;Name=XP_006533317.1;gbkey=CDS;gene=Sdk2;product=protein sidekick-2 isoform X2;protein_id=XP_006533317.1;extra_copy_number=0
CM058251.1	Liftoff	CDS	111556273	111556420	.	-	.	ID=cds-XP_006533317.1;Parent=rna-XM_006533254.5;Dbxref=GeneID:237979,GenBank:XP_006533317.1,MGI:MGI:2443847;Name=XP_006533317.1;gbkey=CDS;gene=Sdk2;product=protein sidekick-2 isoform X2;protein_id=XP_006533317.1;extra_copy_number=0
CM058251.1	Liftoff	CDS	111557343	111557479	.	-	.	ID=cds-XP_006533317.1;Parent=rna-XM_006533254.5;Dbxref=GeneID:237979,GenBank:XP_006533317.1,MGI:MGI:2443847;Name=XP_006533317.1;gbkey=CDS;gene=Sdk2;product=protein sidekick-2 isoform X2;protein_id=XP_006533317.1;extra_copy_number=0
CM058251.1	Liftoff	CDS	111559461	111559637	.	-	.	ID=cds-XP_006533317.1;Parent=rna-XM_006533254.5;Dbxref=GeneID:237979,GenBank:XP_006533317.1,MGI:MGI:2443847;Name=XP_006533317.1;gbkey=CDS;gene=Sdk2;product=protein sidekick-2 isoform X2;protein_id=XP_006533317.1;extra_copy_number=0
CM058251.1	Liftoff	CDS	111566639	111566741	.	-	.	ID=cds-XP_006533317.1;Parent=rna-XM_006533254.5;Dbxref=GeneID:237979,GenBank:XP_006533317.1,MGI:MGI:2443847;Name=XP_006533317.1;gbkey=CDS;gene=Sdk2;product=protein sidekick-2 isoform X2;protein_id=XP_006533317.1;extra_copy_number=0
CM058251.1	Liftoff	CDS	111567552	111567719	.	-	.	ID=cds-XP_006533317.1;Parent=rna-XM_006533254.5;Dbxref=GeneID:237979,GenBank:XP_006533317.1,MGI:MGI:2443847;Name=XP_006533317.1;gbkey=CDS;gene=Sdk2;product=protein sidekick-2 isoform X2;protein_id=XP_006533317.1;extra_copy_number=0
CM058251.1	Liftoff	CDS	111568497	111568613	.	-	.	ID=cds-XP_006533317.1;Parent=rna-XM_006533254.5;Dbxref=GeneID:237979,GenBank:XP_006533317.1,MGI:MGI:2443847;Name=XP_006533317.1;gbkey=CDS;gene=Sdk2;product=protein sidekick-2 isoform X2;protein_id=XP_006533317.1;extra_copy_number=0
CM058251.1	Liftoff	CDS	111569373	111569567	.	-	.	ID=cds-XP_006533317.1;Parent=rna-XM_006533254.5;Dbxref=GeneID:237979,GenBank:XP_006533317.1,MGI:MGI:2443847;Name=XP_006533317.1;gbkey=CDS;gene=Sdk2;product=protein sidekick-2 isoform X2;protein_id=XP_006533317.1;extra_copy_number=0
CM058251.1	Liftoff	CDS	111572478	111572561	.	-	.	ID=cds-XP_006533317.1;Parent=rna-XM_006533254.5;Dbxref=GeneID:237979,GenBank:XP_006533317.1,MGI:MGI:2443847;Name=XP_006533317.1;gbkey=CDS;gene=Sdk2;product=protein sidekick-2 isoform X2;protein_id=XP_006533317.1;extra_copy_number=0
CM058251.1	Liftoff	CDS	111572678	111572868	.	-	.	ID=cds-XP_006533317.1;Parent=rna-XM_006533254.5;Dbxref=GeneID:237979,GenBank:XP_006533317.1,MGI:MGI:2443847;Name=XP_006533317.1;gbkey=CDS;gene=Sdk2;product=protein sidekick-2 isoform X2;protein_id=XP_006533317.1;extra_copy_number=0
CM058251.1	Liftoff	CDS	111574222	111574333	.	-	.	ID=cds-XP_006533317.1;Parent=rna-XM_006533254.5;Dbxref=GeneID:237979,GenBank:XP_006533317.1,MGI:MGI:2443847;Name=XP_006533317.1;gbkey=CDS;gene=Sdk2;product=protein sidekick-2 isoform X2;protein_id=XP_006533317.1;extra_copy_number=0
CM058251.1	Liftoff	CDS	111584897	111585030	.	-	.	ID=cds-XP_006533317.1;Parent=rna-XM_006533254.5;Dbxref=GeneID:237979,GenBank:XP_006533317.1,MGI:MGI:2443847;Name=XP_006533317.1;gbkey=CDS;gene=Sdk2;product=protein sidekick-2 isoform X2;protein_id=XP_006533317.1;extra_copy_number=0
CM058251.1	Liftoff	CDS	111585215	111585333	.	-	.	ID=cds-XP_006533317.1;Parent=rna-XM_006533254.5;Dbxref=GeneID:237979,GenBank:XP_006533317.1,MGI:MGI:2443847;Name=XP_006533317.1;gbkey=CDS;gene=Sdk2;product=protein sidekick-2 isoform X2;protein_id=XP_006533317.1;extra_copy_number=0
CM058251.1	Liftoff	mRNA	111476018	111587999	.	-	.	ID=rna-XM_006533255.4;Parent=gene-Sdk2;Dbxref=GeneID:237979,GenBank:XM_006533255.4,MGI:MGI:2443847;Name=XM_006533255.4;gbkey=mRNA;gene=Sdk2;model_evidence=Supporting evidence includes similarity to: 2 mRNAs%2C 14 ESTs%2C 1 Protein%2C 230 long SRA reads%2C and 100%25 coverage of the annotated genomic feature by RNAseq alignments%2C including 1 sample with support for all annotated introns;product=sidekick cell adhesion molecule 2%2C transcript variant X3;transcript_id=XM_006533255.4;matches_ref_protein=True;valid_ORF=True;extra_copy_number=0
CM058251.1	Liftoff	exon	111476018	111480787	.	-	.	ID=exon-XM_006533255.4-42;Parent=rna-XM_006533255.4;Dbxref=GeneID:237979,GenBank:XM_006533255.4,MGI:MGI:2443847;gbkey=mRNA;gene=Sdk2;product=sidekick cell adhesion molecule 2%2C transcript variant X3;transcript_id=XM_006533255.4;extra_copy_number=0
CM058251.1	Liftoff	exon	111491019	111491145	.	-	.	ID=exon-XM_006533255.4-41;Parent=rna-XM_006533255.4;Dbxref=GeneID:237979,GenBank:XM_006533255.4,MGI:MGI:2443847;gbkey=mRNA;gene=Sdk2;product=sidekick cell adhesion molecule 2%2C transcript variant X3;transcript_id=XM_006533255.4;extra_copy_number=0
CM058251.1	Liftoff	exon	111492944	111493082	.	-	.	ID=exon-XM_006533255.4-40;Parent=rna-XM_006533255.4;Dbxref=GeneID:237979,GenBank:XM_006533255.4,MGI:MGI:2443847;gbkey=mRNA;gene=Sdk2;product=sidekick cell adhesion molecule 2%2C transcript variant X3;transcript_id=XM_006533255.4;extra_copy_number=0
CM058251.1	Liftoff	exon	111493367	111493507	.	-	.	ID=exon-XM_006533255.4-39;Parent=rna-XM_006533255.4;Dbxref=GeneID:237979,GenBank:XM_006533255.4,MGI:MGI:2443847;gbkey=mRNA;gene=Sdk2;product=sidekick cell adhesion molecule 2%2C transcript variant X3;transcript_id=XM_006533255.4;extra_copy_number=0
CM058251.1	Liftoff	exon	111494567	111494731	.	-	.	ID=exon-XM_006533255.4-38;Parent=rna-XM_006533255.4;Dbxref=GeneID:237979,GenBank:XM_006533255.4,MGI:MGI:2443847;gbkey=mRNA;gene=Sdk2;product=sidekick cell adhesion molecule 2%2C transcript variant X3;transcript_id=XM_006533255.4;extra_copy_number=0
CM058251.1	Liftoff	exon	111499787	111499912	.	-	.	ID=exon-XM_006533255.4-37;Parent=rna-XM_006533255.4;Dbxref=GeneID:237979,GenBank:XM_006533255.4,MGI:MGI:2443847;gbkey=mRNA;gene=Sdk2;product=sidekick cell adhesion molecule 2%2C transcript variant X3;transcript_id=XM_006533255.4;extra_copy_number=0
CM058251.1	Liftoff	exon	111502769	111502930	.	-	.	ID=exon-XM_006533255.4-36;Parent=rna-XM_006533255.4;Dbxref=GeneID:237979,GenBank:XM_006533255.4,MGI:MGI:2443847;gbkey=mRNA;gene=Sdk2;product=sidekick cell adhesion molecule 2%2C transcript variant X3;transcript_id=XM_006533255.4;extra_copy_number=0
CM058251.1	Liftoff	exon	111505913	111506050	.	-	.	ID=exon-XM_006533255.4-35;Parent=rna-XM_006533255.4;Dbxref=GeneID:237979,GenBank:XM_006533255.4,MGI:MGI:2443847;gbkey=mRNA;gene=Sdk2;product=sidekick cell adhesion molecule 2%2C transcript variant X3;transcript_id=XM_006533255.4;extra_copy_number=0
CM058251.1	Liftoff	exon	111509967	111510153	.	-	.	ID=exon-XM_006533255.4-34;Parent=rna-XM_006533255.4;Dbxref=GeneID:237979,GenBank:XM_006533255.4,MGI:MGI:2443847;gbkey=mRNA;gene=Sdk2;product=sidekick cell adhesion molecule 2%2C transcript variant X3;transcript_id=XM_006533255.4;extra_copy_number=0
CM058251.1	Liftoff	exon	111520990	111521105	.	-	.	ID=exon-XM_006533255.4-33;Parent=rna-XM_006533255.4;Dbxref=GeneID:237979,GenBank:XM_006533255.4,MGI:MGI:2443847;gbkey=mRNA;gene=Sdk2;product=sidekick cell adhesion molecule 2%2C transcript variant X3;transcript_id=XM_006533255.4;extra_copy_number=0
CM058251.1	Liftoff	exon	111521218	111521319	.	-	.	ID=exon-XM_006533255.4-32;Parent=rna-XM_006533255.4;Dbxref=GeneID:237979,GenBank:XM_006533255.4,MGI:MGI:2443847;gbkey=mRNA;gene=Sdk2;product=sidekick cell adhesion molecule 2%2C transcript variant X3;transcript_id=XM_006533255.4;extra_copy_number=0
CM058251.1	Liftoff	exon	111523013	111523069	.	-	.	ID=exon-XM_006533255.4-31;Parent=rna-XM_006533255.4;Dbxref=GeneID:237979,GenBank:XM_006533255.4,MGI:MGI:2443847;gbkey=mRNA;gene=Sdk2;product=sidekick cell adhesion molecule 2%2C transcript variant X3;transcript_id=XM_006533255.4;extra_copy_number=0
CM058251.1	Liftoff	exon	111524657	111524792	.	-	.	ID=exon-XM_006533255.4-30;Parent=rna-XM_006533255.4;Dbxref=GeneID:237979,GenBank:XM_006533255.4,MGI:MGI:2443847;gbkey=mRNA;gene=Sdk2;product=sidekick cell adhesion molecule 2%2C transcript variant X3;transcript_id=XM_006533255.4;extra_copy_number=0
CM058251.1	Liftoff	exon	111526084	111526154	.	-	.	ID=exon-XM_006533255.4-29;Parent=rna-XM_006533255.4;Dbxref=GeneID:237979,GenBank:XM_006533255.4,MGI:MGI:2443847;gbkey=mRNA;gene=Sdk2;product=sidekick cell adhesion molecule 2%2C transcript variant X3;transcript_id=XM_006533255.4;extra_copy_number=0
CM058251.1	Liftoff	exon	111526669	111526772	.	-	.	ID=exon-XM_006533255.4-28;Parent=rna-XM_006533255.4;Dbxref=GeneID:237979,GenBank:XM_006533255.4,MGI:MGI:2443847;gbkey=mRNA;gene=Sdk2;product=sidekick cell adhesion molecule 2%2C transcript variant X3;transcript_id=XM_006533255.4;extra_copy_number=0
CM058251.1	Liftoff	exon	111528000	111528201	.	-	.	ID=exon-XM_006533255.4-27;Parent=rna-XM_006533255.4;Dbxref=GeneID:237979,GenBank:XM_006533255.4,MGI:MGI:2443847;gbkey=mRNA;gene=Sdk2;product=sidekick cell adhesion molecule 2%2C transcript variant X3;transcript_id=XM_006533255.4;extra_copy_number=0
CM058251.1	Liftoff	exon	111529540	111529734	.	-	.	ID=exon-XM_006533255.4-26;Parent=rna-XM_006533255.4;Dbxref=GeneID:237979,GenBank:XM_006533255.4,MGI:MGI:2443847;gbkey=mRNA;gene=Sdk2;product=sidekick cell adhesion molecule 2%2C transcript variant X3;transcript_id=XM_006533255.4;extra_copy_number=0
CM058251.1	Liftoff	exon	111530422	111530520	.	-	.	ID=exon-XM_006533255.4-25;Parent=rna-XM_006533255.4;Dbxref=GeneID:237979,GenBank:XM_006533255.4,MGI:MGI:2443847;gbkey=mRNA;gene=Sdk2;product=sidekick cell adhesion molecule 2%2C transcript variant X3;transcript_id=XM_006533255.4;extra_copy_number=0
CM058251.1	Liftoff	exon	111531896	111532085	.	-	.	ID=exon-XM_006533255.4-24;Parent=rna-XM_006533255.4;Dbxref=GeneID:237979,GenBank:XM_006533255.4,MGI:MGI:2443847;gbkey=mRNA;gene=Sdk2;product=sidekick cell adhesion molecule 2%2C transcript variant X3;transcript_id=XM_006533255.4;extra_copy_number=0
CM058251.1	Liftoff	exon	111532765	111532880	.	-	.	ID=exon-XM_006533255.4-23;Parent=rna-XM_006533255.4;Dbxref=GeneID:237979,GenBank:XM_006533255.4,MGI:MGI:2443847;gbkey=mRNA;gene=Sdk2;product=sidekick cell adhesion molecule 2%2C transcript variant X3;transcript_id=XM_006533255.4;extra_copy_number=0
CM058251.1	Liftoff	exon	111534460	111534697	.	-	.	ID=exon-XM_006533255.4-22;Parent=rna-XM_006533255.4;Dbxref=GeneID:237979,GenBank:XM_006533255.4,MGI:MGI:2443847;gbkey=mRNA;gene=Sdk2;product=sidekick cell adhesion molecule 2%2C transcript variant X3;transcript_id=XM_006533255.4;extra_copy_number=0
CM058251.1	Liftoff	exon	111538026	111538176	.	-	.	ID=exon-XM_006533255.4-21;Parent=rna-XM_006533255.4;Dbxref=GeneID:237979,GenBank:XM_006533255.4,MGI:MGI:2443847;gbkey=mRNA;gene=Sdk2;product=sidekick cell adhesion molecule 2%2C transcript variant X3;transcript_id=XM_006533255.4;extra_copy_number=0
CM058251.1	Liftoff	exon	111538259	111538368	.	-	.	ID=exon-XM_006533255.4-20;Parent=rna-XM_006533255.4;Dbxref=GeneID:237979,GenBank:XM_006533255.4,MGI:MGI:2443847;gbkey=mRNA;gene=Sdk2;product=sidekick cell adhesion molecule 2%2C transcript variant X3;transcript_id=XM_006533255.4;extra_copy_number=0
CM058251.1	Liftoff	exon	111538945	111539066	.	-	.	ID=exon-XM_006533255.4-19;Parent=rna-XM_006533255.4;Dbxref=GeneID:237979,GenBank:XM_006533255.4,MGI:MGI:2443847;gbkey=mRNA;gene=Sdk2;product=sidekick cell adhesion molecule 2%2C transcript variant X3;transcript_id=XM_006533255.4;extra_copy_number=0
CM058251.1	Liftoff	exon	111541677	111541868	.	-	.	ID=exon-XM_006533255.4-18;Parent=rna-XM_006533255.4;Dbxref=GeneID:237979,GenBank:XM_006533255.4,MGI:MGI:2443847;gbkey=mRNA;gene=Sdk2;product=sidekick cell adhesion molecule 2%2C transcript variant X3;transcript_id=XM_006533255.4;extra_copy_number=0
CM058251.1	Liftoff	exon	111542311	111542409	.	-	.	ID=exon-XM_006533255.4-17;Parent=rna-XM_006533255.4;Dbxref=GeneID:237979,GenBank:XM_006533255.4,MGI:MGI:2443847;gbkey=mRNA;gene=Sdk2;product=sidekick cell adhesion molecule 2%2C transcript variant X3;transcript_id=XM_006533255.4;extra_copy_number=0
CM058251.1	Liftoff	exon	111542566	111542761	.	-	.	ID=exon-XM_006533255.4-16;Parent=rna-XM_006533255.4;Dbxref=GeneID:237979,GenBank:XM_006533255.4,MGI:MGI:2443847;gbkey=mRNA;gene=Sdk2;product=sidekick cell adhesion molecule 2%2C transcript variant X3;transcript_id=XM_006533255.4;extra_copy_number=0
CM058251.1	Liftoff	exon	111550540	111550655	.	-	.	ID=exon-XM_006533255.4-15;Parent=rna-XM_006533255.4;Dbxref=GeneID:237979,GenBank:XM_006533255.4,MGI:MGI:2443847;gbkey=mRNA;gene=Sdk2;product=sidekick cell adhesion molecule 2%2C transcript variant X3;transcript_id=XM_006533255.4;extra_copy_number=0
CM058251.1	Liftoff	exon	111551346	111551527	.	-	.	ID=exon-XM_006533255.4-14;Parent=rna-XM_006533255.4;Dbxref=GeneID:237979,GenBank:XM_006533255.4,MGI:MGI:2443847;gbkey=mRNA;gene=Sdk2;product=sidekick cell adhesion molecule 2%2C transcript variant X3;transcript_id=XM_006533255.4;extra_copy_number=0
CM058251.1	Liftoff	exon	111553914	111554054	.	-	.	ID=exon-XM_006533255.4-13;Parent=rna-XM_006533255.4;Dbxref=GeneID:237979,GenBank:XM_006533255.4,MGI:MGI:2443847;gbkey=mRNA;gene=Sdk2;product=sidekick cell adhesion molecule 2%2C transcript variant X3;transcript_id=XM_006533255.4;extra_copy_number=0
CM058251.1	Liftoff	exon	111556273	111556420	.	-	.	ID=exon-XM_006533255.4-12;Parent=rna-XM_006533255.4;Dbxref=GeneID:237979,GenBank:XM_006533255.4,MGI:MGI:2443847;gbkey=mRNA;gene=Sdk2;product=sidekick cell adhesion molecule 2%2C transcript variant X3;transcript_id=XM_006533255.4;extra_copy_number=0
CM058251.1	Liftoff	exon	111557343	111557479	.	-	.	ID=exon-XM_006533255.4-11;Parent=rna-XM_006533255.4;Dbxref=GeneID:237979,GenBank:XM_006533255.4,MGI:MGI:2443847;gbkey=mRNA;gene=Sdk2;product=sidekick cell adhesion molecule 2%2C transcript variant X3;transcript_id=XM_006533255.4;extra_copy_number=0
CM058251.1	Liftoff	exon	111559461	111559637	.	-	.	ID=exon-XM_006533255.4-10;Parent=rna-XM_006533255.4;Dbxref=GeneID:237979,GenBank:XM_006533255.4,MGI:MGI:2443847;gbkey=mRNA;gene=Sdk2;product=sidekick cell adhesion molecule 2%2C transcript variant X3;transcript_id=XM_006533255.4;extra_copy_number=0
CM058251.1	Liftoff	exon	111566639	111566741	.	-	.	ID=exon-XM_006533255.4-9;Parent=rna-XM_006533255.4;Dbxref=GeneID:237979,GenBank:XM_006533255.4,MGI:MGI:2443847;gbkey=mRNA;gene=Sdk2;product=sidekick cell adhesion molecule 2%2C transcript variant X3;transcript_id=XM_006533255.4;extra_copy_number=0
CM058251.1	Liftoff	exon	111567552	111567719	.	-	.	ID=exon-XM_006533255.4-8;Parent=rna-XM_006533255.4;Dbxref=GeneID:237979,GenBank:XM_006533255.4,MGI:MGI:2443847;gbkey=mRNA;gene=Sdk2;product=sidekick cell adhesion molecule 2%2C transcript variant X3;transcript_id=XM_006533255.4;extra_copy_number=0
CM058251.1	Liftoff	exon	111568497	111568613	.	-	.	ID=exon-XM_006533255.4-7;Parent=rna-XM_006533255.4;Dbxref=GeneID:237979,GenBank:XM_006533255.4,MGI:MGI:2443847;gbkey=mRNA;gene=Sdk2;product=sidekick cell adhesion molecule 2%2C transcript variant X3;transcript_id=XM_006533255.4;extra_copy_number=0
CM058251.1	Liftoff	exon	111569373	111569567	.	-	.	ID=exon-XM_006533255.4-6;Parent=rna-XM_006533255.4;Dbxref=GeneID:237979,GenBank:XM_006533255.4,MGI:MGI:2443847;gbkey=mRNA;gene=Sdk2;product=sidekick cell adhesion molecule 2%2C transcript variant X3;transcript_id=XM_006533255.4;extra_copy_number=0
CM058251.1	Liftoff	exon	111572478	111572561	.	-	.	ID=exon-XM_006533255.4-5;Parent=rna-XM_006533255.4;Dbxref=GeneID:237979,GenBank:XM_006533255.4,MGI:MGI:2443847;gbkey=mRNA;gene=Sdk2;product=sidekick cell adhesion molecule 2%2C transcript variant X3;transcript_id=XM_006533255.4;extra_copy_number=0
CM058251.1	Liftoff	exon	111572678	111572868	.	-	.	ID=exon-XM_006533255.4-4;Parent=rna-XM_006533255.4;Dbxref=GeneID:237979,GenBank:XM_006533255.4,MGI:MGI:2443847;gbkey=mRNA;gene=Sdk2;product=sidekick cell adhesion molecule 2%2C transcript variant X3;transcript_id=XM_006533255.4;extra_copy_number=0
CM058251.1	Liftoff	exon	111574222	111574333	.	-	.	ID=exon-XM_006533255.4-3;Parent=rna-XM_006533255.4;Dbxref=GeneID:237979,GenBank:XM_006533255.4,MGI:MGI:2443847;gbkey=mRNA;gene=Sdk2;product=sidekick cell adhesion molecule 2%2C transcript variant X3;transcript_id=XM_006533255.4;extra_copy_number=0
CM058251.1	Liftoff	exon	111584897	111585030	.	-	.	ID=exon-XM_006533255.4-2;Parent=rna-XM_006533255.4;Dbxref=GeneID:237979,GenBank:XM_006533255.4,MGI:MGI:2443847;gbkey=mRNA;gene=Sdk2;product=sidekick cell adhesion molecule 2%2C transcript variant X3;transcript_id=XM_006533255.4;extra_copy_number=0
CM058251.1	Liftoff	exon	111587958	111587999	.	-	.	ID=exon-XM_006533255.4-1;Parent=rna-XM_006533255.4;Dbxref=GeneID:237979,GenBank:XM_006533255.4,MGI:MGI:2443847;gbkey=mRNA;gene=Sdk2;product=sidekick cell adhesion molecule 2%2C transcript variant X3;transcript_id=XM_006533255.4;extra_copy_number=0
CM058251.1	Liftoff	CDS	111480434	111480787	.	-	.	ID=cds-XP_006533318.1;Parent=rna-XM_006533255.4;Dbxref=GeneID:237979,GenBank:XP_006533318.1,MGI:MGI:2443847;Name=XP_006533318.1;gbkey=CDS;gene=Sdk2;product=protein sidekick-2 isoform X3;protein_id=XP_006533318.1;extra_copy_number=0
CM058251.1	Liftoff	CDS	111491019	111491145	.	-	.	ID=cds-XP_006533318.1;Parent=rna-XM_006533255.4;Dbxref=GeneID:237979,GenBank:XP_006533318.1,MGI:MGI:2443847;Name=XP_006533318.1;gbkey=CDS;gene=Sdk2;product=protein sidekick-2 isoform X3;protein_id=XP_006533318.1;extra_copy_number=0
CM058251.1	Liftoff	CDS	111492944	111493082	.	-	.	ID=cds-XP_006533318.1;Parent=rna-XM_006533255.4;Dbxref=GeneID:237979,GenBank:XP_006533318.1,MGI:MGI:2443847;Name=XP_006533318.1;gbkey=CDS;gene=Sdk2;product=protein sidekick-2 isoform X3;protein_id=XP_006533318.1;extra_copy_number=0
CM058251.1	Liftoff	CDS	111493367	111493507	.	-	.	ID=cds-XP_006533318.1;Parent=rna-XM_006533255.4;Dbxref=GeneID:237979,GenBank:XP_006533318.1,MGI:MGI:2443847;Name=XP_006533318.1;gbkey=CDS;gene=Sdk2;product=protein sidekick-2 isoform X3;protein_id=XP_006533318.1;extra_copy_number=0
CM058251.1	Liftoff	CDS	111494567	111494731	.	-	.	ID=cds-XP_006533318.1;Parent=rna-XM_006533255.4;Dbxref=GeneID:237979,GenBank:XP_006533318.1,MGI:MGI:2443847;Name=XP_006533318.1;gbkey=CDS;gene=Sdk2;product=protein sidekick-2 isoform X3;protein_id=XP_006533318.1;extra_copy_number=0
CM058251.1	Liftoff	CDS	111499787	111499912	.	-	.	ID=cds-XP_006533318.1;Parent=rna-XM_006533255.4;Dbxref=GeneID:237979,GenBank:XP_006533318.1,MGI:MGI:2443847;Name=XP_006533318.1;gbkey=CDS;gene=Sdk2;product=protein sidekick-2 isoform X3;protein_id=XP_006533318.1;extra_copy_number=0
CM058251.1	Liftoff	CDS	111502769	111502930	.	-	.	ID=cds-XP_006533318.1;Parent=rna-XM_006533255.4;Dbxref=GeneID:237979,GenBank:XP_006533318.1,MGI:MGI:2443847;Name=XP_006533318.1;gbkey=CDS;gene=Sdk2;product=protein sidekick-2 isoform X3;protein_id=XP_006533318.1;extra_copy_number=0
CM058251.1	Liftoff	CDS	111505913	111506050	.	-	.	ID=cds-XP_006533318.1;Parent=rna-XM_006533255.4;Dbxref=GeneID:237979,GenBank:XP_006533318.1,MGI:MGI:2443847;Name=XP_006533318.1;gbkey=CDS;gene=Sdk2;product=protein sidekick-2 isoform X3;protein_id=XP_006533318.1;extra_copy_number=0
CM058251.1	Liftoff	CDS	111509967	111510153	.	-	.	ID=cds-XP_006533318.1;Parent=rna-XM_006533255.4;Dbxref=GeneID:237979,GenBank:XP_006533318.1,MGI:MGI:2443847;Name=XP_006533318.1;gbkey=CDS;gene=Sdk2;product=protein sidekick-2 isoform X3;protein_id=XP_006533318.1;extra_copy_number=0
CM058251.1	Liftoff	CDS	111520990	111521105	.	-	.	ID=cds-XP_006533318.1;Parent=rna-XM_006533255.4;Dbxref=GeneID:237979,GenBank:XP_006533318.1,MGI:MGI:2443847;Name=XP_006533318.1;gbkey=CDS;gene=Sdk2;product=protein sidekick-2 isoform X3;protein_id=XP_006533318.1;extra_copy_number=0
CM058251.1	Liftoff	CDS	111521218	111521319	.	-	.	ID=cds-XP_006533318.1;Parent=rna-XM_006533255.4;Dbxref=GeneID:237979,GenBank:XP_006533318.1,MGI:MGI:2443847;Name=XP_006533318.1;gbkey=CDS;gene=Sdk2;product=protein sidekick-2 isoform X3;protein_id=XP_006533318.1;extra_copy_number=0
CM058251.1	Liftoff	CDS	111523013	111523069	.	-	.	ID=cds-XP_006533318.1;Parent=rna-XM_006533255.4;Dbxref=GeneID:237979,GenBank:XP_006533318.1,MGI:MGI:2443847;Name=XP_006533318.1;gbkey=CDS;gene=Sdk2;product=protein sidekick-2 isoform X3;protein_id=XP_006533318.1;extra_copy_number=0
CM058251.1	Liftoff	CDS	111524657	111524792	.	-	.	ID=cds-XP_006533318.1;Parent=rna-XM_006533255.4;Dbxref=GeneID:237979,GenBank:XP_006533318.1,MGI:MGI:2443847;Name=XP_006533318.1;gbkey=CDS;gene=Sdk2;product=protein sidekick-2 isoform X3;protein_id=XP_006533318.1;extra_copy_number=0
CM058251.1	Liftoff	CDS	111526084	111526154	.	-	.	ID=cds-XP_006533318.1;Parent=rna-XM_006533255.4;Dbxref=GeneID:237979,GenBank:XP_006533318.1,MGI:MGI:2443847;Name=XP_006533318.1;gbkey=CDS;gene=Sdk2;product=protein sidekick-2 isoform X3;protein_id=XP_006533318.1;extra_copy_number=0
CM058251.1	Liftoff	CDS	111526669	111526772	.	-	.	ID=cds-XP_006533318.1;Parent=rna-XM_006533255.4;Dbxref=GeneID:237979,GenBank:XP_006533318.1,MGI:MGI:2443847;Name=XP_006533318.1;gbkey=CDS;gene=Sdk2;product=protein sidekick-2 isoform X3;protein_id=XP_006533318.1;extra_copy_number=0
CM058251.1	Liftoff	CDS	111528000	111528201	.	-	.	ID=cds-XP_006533318.1;Parent=rna-XM_006533255.4;Dbxref=GeneID:237979,GenBank:XP_006533318.1,MGI:MGI:2443847;Name=XP_006533318.1;gbkey=CDS;gene=Sdk2;product=protein sidekick-2 isoform X3;protein_id=XP_006533318.1;extra_copy_number=0
CM058251.1	Liftoff	CDS	111529540	111529734	.	-	.	ID=cds-XP_006533318.1;Parent=rna-XM_006533255.4;Dbxref=GeneID:237979,GenBank:XP_006533318.1,MGI:MGI:2443847;Name=XP_006533318.1;gbkey=CDS;gene=Sdk2;product=protein sidekick-2 isoform X3;protein_id=XP_006533318.1;extra_copy_number=0
CM058251.1	Liftoff	CDS	111530422	111530520	.	-	.	ID=cds-XP_006533318.1;Parent=rna-XM_006533255.4;Dbxref=GeneID:237979,GenBank:XP_006533318.1,MGI:MGI:2443847;Name=XP_006533318.1;gbkey=CDS;gene=Sdk2;product=protein sidekick-2 isoform X3;protein_id=XP_006533318.1;extra_copy_number=0
CM058251.1	Liftoff	CDS	111531896	111532085	.	-	.	ID=cds-XP_006533318.1;Parent=rna-XM_006533255.4;Dbxref=GeneID:237979,GenBank:XP_006533318.1,MGI:MGI:2443847;Name=XP_006533318.1;gbkey=CDS;gene=Sdk2;product=protein sidekick-2 isoform X3;protein_id=XP_006533318.1;extra_copy_number=0
CM058251.1	Liftoff	CDS	111532765	111532880	.	-	.	ID=cds-XP_006533318.1;Parent=rna-XM_006533255.4;Dbxref=GeneID:237979,GenBank:XP_006533318.1,MGI:MGI:2443847;Name=XP_006533318.1;gbkey=CDS;gene=Sdk2;product=protein sidekick-2 isoform X3;protein_id=XP_006533318.1;extra_copy_number=0
CM058251.1	Liftoff	CDS	111534460	111534697	.	-	.	ID=cds-XP_006533318.1;Parent=rna-XM_006533255.4;Dbxref=GeneID:237979,GenBank:XP_006533318.1,MGI:MGI:2443847;Name=XP_006533318.1;gbkey=CDS;gene=Sdk2;product=protein sidekick-2 isoform X3;protein_id=XP_006533318.1;extra_copy_number=0
CM058251.1	Liftoff	CDS	111538026	111538176	.	-	.	ID=cds-XP_006533318.1;Parent=rna-XM_006533255.4;Dbxref=GeneID:237979,GenBank:XP_006533318.1,MGI:MGI:2443847;Name=XP_006533318.1;gbkey=CDS;gene=Sdk2;product=protein sidekick-2 isoform X3;protein_id=XP_006533318.1;extra_copy_number=0
CM058251.1	Liftoff	CDS	111538259	111538368	.	-	.	ID=cds-XP_006533318.1;Parent=rna-XM_006533255.4;Dbxref=GeneID:237979,GenBank:XP_006533318.1,MGI:MGI:2443847;Name=XP_006533318.1;gbkey=CDS;gene=Sdk2;product=protein sidekick-2 isoform X3;protein_id=XP_006533318.1;extra_copy_number=0
CM058251.1	Liftoff	CDS	111538945	111539066	.	-	.	ID=cds-XP_006533318.1;Parent=rna-XM_006533255.4;Dbxref=GeneID:237979,GenBank:XP_006533318.1,MGI:MGI:2443847;Name=XP_006533318.1;gbkey=CDS;gene=Sdk2;product=protein sidekick-2 isoform X3;protein_id=XP_006533318.1;extra_copy_number=0
CM058251.1	Liftoff	CDS	111541677	111541868	.	-	.	ID=cds-XP_006533318.1;Parent=rna-XM_006533255.4;Dbxref=GeneID:237979,GenBank:XP_006533318.1,MGI:MGI:2443847;Name=XP_006533318.1;gbkey=CDS;gene=Sdk2;product=protein sidekick-2 isoform X3;protein_id=XP_006533318.1;extra_copy_number=0
CM058251.1	Liftoff	CDS	111542311	111542409	.	-	.	ID=cds-XP_006533318.1;Parent=rna-XM_006533255.4;Dbxref=GeneID:237979,GenBank:XP_006533318.1,MGI:MGI:2443847;Name=XP_006533318.1;gbkey=CDS;gene=Sdk2;product=protein sidekick-2 isoform X3;protein_id=XP_006533318.1;extra_copy_number=0
CM058251.1	Liftoff	CDS	111542566	111542761	.	-	.	ID=cds-XP_006533318.1;Parent=rna-XM_006533255.4;Dbxref=GeneID:237979,GenBank:XP_006533318.1,MGI:MGI:2443847;Name=XP_006533318.1;gbkey=CDS;gene=Sdk2;product=protein sidekick-2 isoform X3;protein_id=XP_006533318.1;extra_copy_number=0
CM058251.1	Liftoff	CDS	111550540	111550655	.	-	.	ID=cds-XP_006533318.1;Parent=rna-XM_006533255.4;Dbxref=GeneID:237979,GenBank:XP_006533318.1,MGI:MGI:2443847;Name=XP_006533318.1;gbkey=CDS;gene=Sdk2;product=protein sidekick-2 isoform X3;protein_id=XP_006533318.1;extra_copy_number=0
CM058251.1	Liftoff	CDS	111551346	111551527	.	-	.	ID=cds-XP_006533318.1;Parent=rna-XM_006533255.4;Dbxref=GeneID:237979,GenBank:XP_006533318.1,MGI:MGI:2443847;Name=XP_006533318.1;gbkey=CDS;gene=Sdk2;product=protein sidekick-2 isoform X3;protein_id=XP_006533318.1;extra_copy_number=0
CM058251.1	Liftoff	CDS	111553914	111554054	.	-	.	ID=cds-XP_006533318.1;Parent=rna-XM_006533255.4;Dbxref=GeneID:237979,GenBank:XP_006533318.1,MGI:MGI:2443847;Name=XP_006533318.1;gbkey=CDS;gene=Sdk2;product=protein sidekick-2 isoform X3;protein_id=XP_006533318.1;extra_copy_number=0
CM058251.1	Liftoff	CDS	111556273	111556420	.	-	.	ID=cds-XP_006533318.1;Parent=rna-XM_006533255.4;Dbxref=GeneID:237979,GenBank:XP_006533318.1,MGI:MGI:2443847;Name=XP_006533318.1;gbkey=CDS;gene=Sdk2;product=protein sidekick-2 isoform X3;protein_id=XP_006533318.1;extra_copy_number=0
CM058251.1	Liftoff	CDS	111557343	111557479	.	-	.	ID=cds-XP_006533318.1;Parent=rna-XM_006533255.4;Dbxref=GeneID:237979,GenBank:XP_006533318.1,MGI:MGI:2443847;Name=XP_006533318.1;gbkey=CDS;gene=Sdk2;product=protein sidekick-2 isoform X3;protein_id=XP_006533318.1;extra_copy_number=0
CM058251.1	Liftoff	CDS	111559461	111559637	.	-	.	ID=cds-XP_006533318.1;Parent=rna-XM_006533255.4;Dbxref=GeneID:237979,GenBank:XP_006533318.1,MGI:MGI:2443847;Name=XP_006533318.1;gbkey=CDS;gene=Sdk2;product=protein sidekick-2 isoform X3;protein_id=XP_006533318.1;extra_copy_number=0
CM058251.1	Liftoff	CDS	111566639	111566741	.	-	.	ID=cds-XP_006533318.1;Parent=rna-XM_006533255.4;Dbxref=GeneID:237979,GenBank:XP_006533318.1,MGI:MGI:2443847;Name=XP_006533318.1;gbkey=CDS;gene=Sdk2;product=protein sidekick-2 isoform X3;protein_id=XP_006533318.1;extra_copy_number=0
CM058251.1	Liftoff	CDS	111567552	111567719	.	-	.	ID=cds-XP_006533318.1;Parent=rna-XM_006533255.4;Dbxref=GeneID:237979,GenBank:XP_006533318.1,MGI:MGI:2443847;Name=XP_006533318.1;gbkey=CDS;gene=Sdk2;product=protein sidekick-2 isoform X3;protein_id=XP_006533318.1;extra_copy_number=0
CM058251.1	Liftoff	CDS	111568497	111568613	.	-	.	ID=cds-XP_006533318.1;Parent=rna-XM_006533255.4;Dbxref=GeneID:237979,GenBank:XP_006533318.1,MGI:MGI:2443847;Name=XP_006533318.1;gbkey=CDS;gene=Sdk2;product=protein sidekick-2 isoform X3;protein_id=XP_006533318.1;extra_copy_number=0
CM058251.1	Liftoff	CDS	111569373	111569567	.	-	.	ID=cds-XP_006533318.1;Parent=rna-XM_006533255.4;Dbxref=GeneID:237979,GenBank:XP_006533318.1,MGI:MGI:2443847;Name=XP_006533318.1;gbkey=CDS;gene=Sdk2;product=protein sidekick-2 isoform X3;protein_id=XP_006533318.1;extra_copy_number=0
CM058251.1	Liftoff	CDS	111572478	111572561	.	-	.	ID=cds-XP_006533318.1;Parent=rna-XM_006533255.4;Dbxref=GeneID:237979,GenBank:XP_006533318.1,MGI:MGI:2443847;Name=XP_006533318.1;gbkey=CDS;gene=Sdk2;product=protein sidekick-2 isoform X3;protein_id=XP_006533318.1;extra_copy_number=0
CM058251.1	Liftoff	CDS	111572678	111572868	.	-	.	ID=cds-XP_006533318.1;Parent=rna-XM_006533255.4;Dbxref=GeneID:237979,GenBank:XP_006533318.1,MGI:MGI:2443847;Name=XP_006533318.1;gbkey=CDS;gene=Sdk2;product=protein sidekick-2 isoform X3;protein_id=XP_006533318.1;extra_copy_number=0
CM058251.1	Liftoff	CDS	111574222	111574333	.	-	.	ID=cds-XP_006533318.1;Parent=rna-XM_006533255.4;Dbxref=GeneID:237979,GenBank:XP_006533318.1,MGI:MGI:2443847;Name=XP_006533318.1;gbkey=CDS;gene=Sdk2;product=protein sidekick-2 isoform X3;protein_id=XP_006533318.1;extra_copy_number=0
CM058251.1	Liftoff	CDS	111584897	111585030	.	-	.	ID=cds-XP_006533318.1;Parent=rna-XM_006533255.4;Dbxref=GeneID:237979,GenBank:XP_006533318.1,MGI:MGI:2443847;Name=XP_006533318.1;gbkey=CDS;gene=Sdk2;product=protein sidekick-2 isoform X3;protein_id=XP_006533318.1;extra_copy_number=0
CM058251.1	Liftoff	CDS	111587958	111587974	.	-	.	ID=cds-XP_006533318.1;Parent=rna-XM_006533255.4;Dbxref=GeneID:237979,GenBank:XP_006533318.1,MGI:MGI:2443847;Name=XP_006533318.1;gbkey=CDS;gene=Sdk2;product=protein sidekick-2 isoform X3;protein_id=XP_006533318.1;extra_copy_number=0
CM058251.1	Liftoff	mRNA	111479816	111766723	.	-	.	ID=rna-NM_172800.3;Parent=gene-Sdk2;Dbxref=GeneID:237979,GenBank:NM_172800.3,MGI:MGI:2443847;Name=NM_172800.3;gbkey=mRNA;gene=Sdk2;product=sidekick cell adhesion molecule 2;tag=RefSeq Select;transcript_id=NM_172800.3;matches_ref_protein=True;valid_ORF=True;extra_copy_number=0
CM058251.1	Liftoff	exon	111479816	111480787	.	-	.	ID=exon-NM_172800.3-45;Parent=rna-NM_172800.3;Dbxref=GeneID:237979,GenBank:NM_172800.3,MGI:MGI:2443847;gbkey=mRNA;gene=Sdk2;product=sidekick cell adhesion molecule 2;tag=RefSeq Select;transcript_id=NM_172800.3;extra_copy_number=0
CM058251.1	Liftoff	exon	111491019	111491145	.	-	.	ID=exon-NM_172800.3-44;Parent=rna-NM_172800.3;Dbxref=GeneID:237979,GenBank:NM_172800.3,MGI:MGI:2443847;gbkey=mRNA;gene=Sdk2;product=sidekick cell adhesion molecule 2;tag=RefSeq Select;transcript_id=NM_172800.3;extra_copy_number=0
CM058251.1	Liftoff	exon	111492944	111493082	.	-	.	ID=exon-NM_172800.3-43;Parent=rna-NM_172800.3;Dbxref=GeneID:237979,GenBank:NM_172800.3,MGI:MGI:2443847;gbkey=mRNA;gene=Sdk2;product=sidekick cell adhesion molecule 2;tag=RefSeq Select;transcript_id=NM_172800.3;extra_copy_number=0
CM058251.1	Liftoff	exon	111493367	111493507	.	-	.	ID=exon-NM_172800.3-42;Parent=rna-NM_172800.3;Dbxref=GeneID:237979,GenBank:NM_172800.3,MGI:MGI:2443847;gbkey=mRNA;gene=Sdk2;product=sidekick cell adhesion molecule 2;tag=RefSeq Select;transcript_id=NM_172800.3;extra_copy_number=0
CM058251.1	Liftoff	exon	111494567	111494731	.	-	.	ID=exon-NM_172800.3-41;Parent=rna-NM_172800.3;Dbxref=GeneID:237979,GenBank:NM_172800.3,MGI:MGI:2443847;gbkey=mRNA;gene=Sdk2;product=sidekick cell adhesion molecule 2;tag=RefSeq Select;transcript_id=NM_172800.3;extra_copy_number=0
CM058251.1	Liftoff	exon	111499787	111499912	.	-	.	ID=exon-NM_172800.3-40;Parent=rna-NM_172800.3;Dbxref=GeneID:237979,GenBank:NM_172800.3,MGI:MGI:2443847;gbkey=mRNA;gene=Sdk2;product=sidekick cell adhesion molecule 2;tag=RefSeq Select;transcript_id=NM_172800.3;extra_copy_number=0
CM058251.1	Liftoff	exon	111502769	111502930	.	-	.	ID=exon-NM_172800.3-39;Parent=rna-NM_172800.3;Dbxref=GeneID:237979,GenBank:NM_172800.3,MGI:MGI:2443847;gbkey=mRNA;gene=Sdk2;product=sidekick cell adhesion molecule 2;tag=RefSeq Select;transcript_id=NM_172800.3;extra_copy_number=0
CM058251.1	Liftoff	exon	111505913	111506050	.	-	.	ID=exon-NM_172800.3-38;Parent=rna-NM_172800.3;Dbxref=GeneID:237979,GenBank:NM_172800.3,MGI:MGI:2443847;gbkey=mRNA;gene=Sdk2;product=sidekick cell adhesion molecule 2;tag=RefSeq Select;transcript_id=NM_172800.3;extra_copy_number=0
CM058251.1	Liftoff	exon	111509967	111510153	.	-	.	ID=exon-NM_172800.3-37;Parent=rna-NM_172800.3;Dbxref=GeneID:237979,GenBank:NM_172800.3,MGI:MGI:2443847;gbkey=mRNA;gene=Sdk2;product=sidekick cell adhesion molecule 2;tag=RefSeq Select;transcript_id=NM_172800.3;extra_copy_number=0
CM058251.1	Liftoff	exon	111520990	111521105	.	-	.	ID=exon-NM_172800.3-36;Parent=rna-NM_172800.3;Dbxref=GeneID:237979,GenBank:NM_172800.3,MGI:MGI:2443847;gbkey=mRNA;gene=Sdk2;product=sidekick cell adhesion molecule 2;tag=RefSeq Select;transcript_id=NM_172800.3;extra_copy_number=0
CM058251.1	Liftoff	exon	111521218	111521319	.	-	.	ID=exon-NM_172800.3-35;Parent=rna-NM_172800.3;Dbxref=GeneID:237979,GenBank:NM_172800.3,MGI:MGI:2443847;gbkey=mRNA;gene=Sdk2;product=sidekick cell adhesion molecule 2;tag=RefSeq Select;transcript_id=NM_172800.3;extra_copy_number=0
CM058251.1	Liftoff	exon	111523013	111523069	.	-	.	ID=exon-NM_172800.3-34;Parent=rna-NM_172800.3;Dbxref=GeneID:237979,GenBank:NM_172800.3,MGI:MGI:2443847;gbkey=mRNA;gene=Sdk2;product=sidekick cell adhesion molecule 2;tag=RefSeq Select;transcript_id=NM_172800.3;extra_copy_number=0
CM058251.1	Liftoff	exon	111524657	111524792	.	-	.	ID=exon-NM_172800.3-33;Parent=rna-NM_172800.3;Dbxref=GeneID:237979,GenBank:NM_172800.3,MGI:MGI:2443847;gbkey=mRNA;gene=Sdk2;product=sidekick cell adhesion molecule 2;tag=RefSeq Select;transcript_id=NM_172800.3;extra_copy_number=0
CM058251.1	Liftoff	exon	111526084	111526154	.	-	.	ID=exon-NM_172800.3-32;Parent=rna-NM_172800.3;Dbxref=GeneID:237979,GenBank:NM_172800.3,MGI:MGI:2443847;gbkey=mRNA;gene=Sdk2;product=sidekick cell adhesion molecule 2;tag=RefSeq Select;transcript_id=NM_172800.3;extra_copy_number=0
CM058251.1	Liftoff	exon	111526669	111526772	.	-	.	ID=exon-NM_172800.3-31;Parent=rna-NM_172800.3;Dbxref=GeneID:237979,GenBank:NM_172800.3,MGI:MGI:2443847;gbkey=mRNA;gene=Sdk2;product=sidekick cell adhesion molecule 2;tag=RefSeq Select;transcript_id=NM_172800.3;extra_copy_number=0
CM058251.1	Liftoff	exon	111528000	111528201	.	-	.	ID=exon-NM_172800.3-30;Parent=rna-NM_172800.3;Dbxref=GeneID:237979,GenBank:NM_172800.3,MGI:MGI:2443847;gbkey=mRNA;gene=Sdk2;product=sidekick cell adhesion molecule 2;tag=RefSeq Select;transcript_id=NM_172800.3;extra_copy_number=0
CM058251.1	Liftoff	exon	111529540	111529734	.	-	.	ID=exon-NM_172800.3-29;Parent=rna-NM_172800.3;Dbxref=GeneID:237979,GenBank:NM_172800.3,MGI:MGI:2443847;gbkey=mRNA;gene=Sdk2;product=sidekick cell adhesion molecule 2;tag=RefSeq Select;transcript_id=NM_172800.3;extra_copy_number=0
CM058251.1	Liftoff	exon	111530422	111530520	.	-	.	ID=exon-NM_172800.3-28;Parent=rna-NM_172800.3;Dbxref=GeneID:237979,GenBank:NM_172800.3,MGI:MGI:2443847;gbkey=mRNA;gene=Sdk2;product=sidekick cell adhesion molecule 2;tag=RefSeq Select;transcript_id=NM_172800.3;extra_copy_number=0
CM058251.1	Liftoff	exon	111531896	111532085	.	-	.	ID=exon-NM_172800.3-27;Parent=rna-NM_172800.3;Dbxref=GeneID:237979,GenBank:NM_172800.3,MGI:MGI:2443847;gbkey=mRNA;gene=Sdk2;product=sidekick cell adhesion molecule 2;tag=RefSeq Select;transcript_id=NM_172800.3;extra_copy_number=0
CM058251.1	Liftoff	exon	111532765	111532880	.	-	.	ID=exon-NM_172800.3-26;Parent=rna-NM_172800.3;Dbxref=GeneID:237979,GenBank:NM_172800.3,MGI:MGI:2443847;gbkey=mRNA;gene=Sdk2;product=sidekick cell adhesion molecule 2;tag=RefSeq Select;transcript_id=NM_172800.3;extra_copy_number=0
CM058251.1	Liftoff	exon	111534460	111534697	.	-	.	ID=exon-NM_172800.3-25;Parent=rna-NM_172800.3;Dbxref=GeneID:237979,GenBank:NM_172800.3,MGI:MGI:2443847;gbkey=mRNA;gene=Sdk2;product=sidekick cell adhesion molecule 2;tag=RefSeq Select;transcript_id=NM_172800.3;extra_copy_number=0
CM058251.1	Liftoff	exon	111538026	111538176	.	-	.	ID=exon-NM_172800.3-24;Parent=rna-NM_172800.3;Dbxref=GeneID:237979,GenBank:NM_172800.3,MGI:MGI:2443847;gbkey=mRNA;gene=Sdk2;product=sidekick cell adhesion molecule 2;tag=RefSeq Select;transcript_id=NM_172800.3;extra_copy_number=0
CM058251.1	Liftoff	exon	111538259	111538368	.	-	.	ID=exon-NM_172800.3-23;Parent=rna-NM_172800.3;Dbxref=GeneID:237979,GenBank:NM_172800.3,MGI:MGI:2443847;gbkey=mRNA;gene=Sdk2;product=sidekick cell adhesion molecule 2;tag=RefSeq Select;transcript_id=NM_172800.3;extra_copy_number=0
CM058251.1	Liftoff	exon	111538945	111539066	.	-	.	ID=exon-NM_172800.3-22;Parent=rna-NM_172800.3;Dbxref=GeneID:237979,GenBank:NM_172800.3,MGI:MGI:2443847;gbkey=mRNA;gene=Sdk2;product=sidekick cell adhesion molecule 2;tag=RefSeq Select;transcript_id=NM_172800.3;extra_copy_number=0
CM058251.1	Liftoff	exon	111541677	111541868	.	-	.	ID=exon-NM_172800.3-21;Parent=rna-NM_172800.3;Dbxref=GeneID:237979,GenBank:NM_172800.3,MGI:MGI:2443847;gbkey=mRNA;gene=Sdk2;product=sidekick cell adhesion molecule 2;tag=RefSeq Select;transcript_id=NM_172800.3;extra_copy_number=0
CM058251.1	Liftoff	exon	111542311	111542409	.	-	.	ID=exon-NM_172800.3-20;Parent=rna-NM_172800.3;Dbxref=GeneID:237979,GenBank:NM_172800.3,MGI:MGI:2443847;gbkey=mRNA;gene=Sdk2;product=sidekick cell adhesion molecule 2;tag=RefSeq Select;transcript_id=NM_172800.3;extra_copy_number=0
CM058251.1	Liftoff	exon	111542566	111542761	.	-	.	ID=exon-NM_172800.3-19;Parent=rna-NM_172800.3;Dbxref=GeneID:237979,GenBank:NM_172800.3,MGI:MGI:2443847;gbkey=mRNA;gene=Sdk2;product=sidekick cell adhesion molecule 2;tag=RefSeq Select;transcript_id=NM_172800.3;extra_copy_number=0
CM058251.1	Liftoff	exon	111550540	111550655	.	-	.	ID=exon-NM_172800.3-18;Parent=rna-NM_172800.3;Dbxref=GeneID:237979,GenBank:NM_172800.3,MGI:MGI:2443847;gbkey=mRNA;gene=Sdk2;product=sidekick cell adhesion molecule 2;tag=RefSeq Select;transcript_id=NM_172800.3;extra_copy_number=0
CM058251.1	Liftoff	exon	111551346	111551527	.	-	.	ID=exon-NM_172800.3-17;Parent=rna-NM_172800.3;Dbxref=GeneID:237979,GenBank:NM_172800.3,MGI:MGI:2443847;gbkey=mRNA;gene=Sdk2;product=sidekick cell adhesion molecule 2;tag=RefSeq Select;transcript_id=NM_172800.3;extra_copy_number=0
CM058251.1	Liftoff	exon	111553914	111554054	.	-	.	ID=exon-NM_172800.3-16;Parent=rna-NM_172800.3;Dbxref=GeneID:237979,GenBank:NM_172800.3,MGI:MGI:2443847;gbkey=mRNA;gene=Sdk2;product=sidekick cell adhesion molecule 2;tag=RefSeq Select;transcript_id=NM_172800.3;extra_copy_number=0
CM058251.1	Liftoff	exon	111556273	111556420	.	-	.	ID=exon-NM_172800.3-15;Parent=rna-NM_172800.3;Dbxref=GeneID:237979,GenBank:NM_172800.3,MGI:MGI:2443847;gbkey=mRNA;gene=Sdk2;product=sidekick cell adhesion molecule 2;tag=RefSeq Select;transcript_id=NM_172800.3;extra_copy_number=0
CM058251.1	Liftoff	exon	111557343	111557479	.	-	.	ID=exon-NM_172800.3-14;Parent=rna-NM_172800.3;Dbxref=GeneID:237979,GenBank:NM_172800.3,MGI:MGI:2443847;gbkey=mRNA;gene=Sdk2;product=sidekick cell adhesion molecule 2;tag=RefSeq Select;transcript_id=NM_172800.3;extra_copy_number=0
CM058251.1	Liftoff	exon	111559461	111559637	.	-	.	ID=exon-NM_172800.3-13;Parent=rna-NM_172800.3;Dbxref=GeneID:237979,GenBank:NM_172800.3,MGI:MGI:2443847;gbkey=mRNA;gene=Sdk2;product=sidekick cell adhesion molecule 2;tag=RefSeq Select;transcript_id=NM_172800.3;extra_copy_number=0
CM058251.1	Liftoff	exon	111566639	111566741	.	-	.	ID=exon-NM_172800.3-12;Parent=rna-NM_172800.3;Dbxref=GeneID:237979,GenBank:NM_172800.3,MGI:MGI:2443847;gbkey=mRNA;gene=Sdk2;product=sidekick cell adhesion molecule 2;tag=RefSeq Select;transcript_id=NM_172800.3;extra_copy_number=0
CM058251.1	Liftoff	exon	111567552	111567719	.	-	.	ID=exon-NM_172800.3-11;Parent=rna-NM_172800.3;Dbxref=GeneID:237979,GenBank:NM_172800.3,MGI:MGI:2443847;gbkey=mRNA;gene=Sdk2;product=sidekick cell adhesion molecule 2;tag=RefSeq Select;transcript_id=NM_172800.3;extra_copy_number=0
CM058251.1	Liftoff	exon	111568497	111568613	.	-	.	ID=exon-NM_172800.3-10;Parent=rna-NM_172800.3;Dbxref=GeneID:237979,GenBank:NM_172800.3,MGI:MGI:2443847;gbkey=mRNA;gene=Sdk2;product=sidekick cell adhesion molecule 2;tag=RefSeq Select;transcript_id=NM_172800.3;extra_copy_number=0
CM058251.1	Liftoff	exon	111569373	111569567	.	-	.	ID=exon-NM_172800.3-9;Parent=rna-NM_172800.3;Dbxref=GeneID:237979,GenBank:NM_172800.3,MGI:MGI:2443847;gbkey=mRNA;gene=Sdk2;product=sidekick cell adhesion molecule 2;tag=RefSeq Select;transcript_id=NM_172800.3;extra_copy_number=0
CM058251.1	Liftoff	exon	111572478	111572561	.	-	.	ID=exon-NM_172800.3-8;Parent=rna-NM_172800.3;Dbxref=GeneID:237979,GenBank:NM_172800.3,MGI:MGI:2443847;gbkey=mRNA;gene=Sdk2;product=sidekick cell adhesion molecule 2;tag=RefSeq Select;transcript_id=NM_172800.3;extra_copy_number=0
CM058251.1	Liftoff	exon	111572678	111572868	.	-	.	ID=exon-NM_172800.3-7;Parent=rna-NM_172800.3;Dbxref=GeneID:237979,GenBank:NM_172800.3,MGI:MGI:2443847;gbkey=mRNA;gene=Sdk2;product=sidekick cell adhesion molecule 2;tag=RefSeq Select;transcript_id=NM_172800.3;extra_copy_number=0
CM058251.1	Liftoff	exon	111574222	111574333	.	-	.	ID=exon-NM_172800.3-6;Parent=rna-NM_172800.3;Dbxref=GeneID:237979,GenBank:NM_172800.3,MGI:MGI:2443847;gbkey=mRNA;gene=Sdk2;product=sidekick cell adhesion molecule 2;tag=RefSeq Select;transcript_id=NM_172800.3;extra_copy_number=0
CM058251.1	Liftoff	exon	111584897	111585030	.	-	.	ID=exon-NM_172800.3-5;Parent=rna-NM_172800.3;Dbxref=GeneID:237979,GenBank:NM_172800.3,MGI:MGI:2443847;gbkey=mRNA;gene=Sdk2;product=sidekick cell adhesion molecule 2;tag=RefSeq Select;transcript_id=NM_172800.3;extra_copy_number=0
CM058251.1	Liftoff	exon	111593075	111593222	.	-	.	ID=exon-NM_172800.3-4;Parent=rna-NM_172800.3;Dbxref=GeneID:237979,GenBank:NM_172800.3,MGI:MGI:2443847;gbkey=mRNA;gene=Sdk2;product=sidekick cell adhesion molecule 2;tag=RefSeq Select;transcript_id=NM_172800.3;extra_copy_number=0
CM058251.1	Liftoff	exon	111602692	111602798	.	-	.	ID=exon-NM_172800.3-3;Parent=rna-NM_172800.3;Dbxref=GeneID:237979,GenBank:NM_172800.3,MGI:MGI:2443847;gbkey=mRNA;gene=Sdk2;product=sidekick cell adhesion molecule 2;tag=RefSeq Select;transcript_id=NM_172800.3;extra_copy_number=0
CM058251.1	Liftoff	exon	111642786	111642945	.	-	.	ID=exon-NM_172800.3-2;Parent=rna-NM_172800.3;Dbxref=GeneID:237979,GenBank:NM_172800.3,MGI:MGI:2443847;gbkey=mRNA;gene=Sdk2;product=sidekick cell adhesion molecule 2;tag=RefSeq Select;transcript_id=NM_172800.3;extra_copy_number=0
CM058251.1	Liftoff	exon	111765497	111766723	.	-	.	ID=exon-NM_172800.3-1;Parent=rna-NM_172800.3;Dbxref=GeneID:237979,GenBank:NM_172800.3,MGI:MGI:2443847;gbkey=mRNA;gene=Sdk2;product=sidekick cell adhesion molecule 2;tag=RefSeq Select;transcript_id=NM_172800.3;extra_copy_number=0
CM058251.1	Liftoff	CDS	111480434	111480787	.	-	.	ID=cds-NP_766388.2;Parent=rna-NM_172800.3;Dbxref=CCDS:CCDS25605.1,GeneID:237979,GenBank:NP_766388.2,MGI:MGI:2443847;Name=NP_766388.2;gbkey=CDS;gene=Sdk2;product=protein sidekick-2 precursor;protein_id=NP_766388.2;tag=RefSeq Select;extra_copy_number=0
CM058251.1	Liftoff	CDS	111491019	111491145	.	-	.	ID=cds-NP_766388.2;Parent=rna-NM_172800.3;Dbxref=CCDS:CCDS25605.1,GeneID:237979,GenBank:NP_766388.2,MGI:MGI:2443847;Name=NP_766388.2;gbkey=CDS;gene=Sdk2;product=protein sidekick-2 precursor;protein_id=NP_766388.2;tag=RefSeq Select;extra_copy_number=0
CM058251.1	Liftoff	CDS	111492944	111493082	.	-	.	ID=cds-NP_766388.2;Parent=rna-NM_172800.3;Dbxref=CCDS:CCDS25605.1,GeneID:237979,GenBank:NP_766388.2,MGI:MGI:2443847;Name=NP_766388.2;gbkey=CDS;gene=Sdk2;product=protein sidekick-2 precursor;protein_id=NP_766388.2;tag=RefSeq Select;extra_copy_number=0
CM058251.1	Liftoff	CDS	111493367	111493507	.	-	.	ID=cds-NP_766388.2;Parent=rna-NM_172800.3;Dbxref=CCDS:CCDS25605.1,GeneID:237979,GenBank:NP_766388.2,MGI:MGI:2443847;Name=NP_766388.2;gbkey=CDS;gene=Sdk2;product=protein sidekick-2 precursor;protein_id=NP_766388.2;tag=RefSeq Select;extra_copy_number=0
CM058251.1	Liftoff	CDS	111494567	111494731	.	-	.	ID=cds-NP_766388.2;Parent=rna-NM_172800.3;Dbxref=CCDS:CCDS25605.1,GeneID:237979,GenBank:NP_766388.2,MGI:MGI:2443847;Name=NP_766388.2;gbkey=CDS;gene=Sdk2;product=protein sidekick-2 precursor;protein_id=NP_766388.2;tag=RefSeq Select;extra_copy_number=0
CM058251.1	Liftoff	CDS	111499787	111499912	.	-	.	ID=cds-NP_766388.2;Parent=rna-NM_172800.3;Dbxref=CCDS:CCDS25605.1,GeneID:237979,GenBank:NP_766388.2,MGI:MGI:2443847;Name=NP_766388.2;gbkey=CDS;gene=Sdk2;product=protein sidekick-2 precursor;protein_id=NP_766388.2;tag=RefSeq Select;extra_copy_number=0
CM058251.1	Liftoff	CDS	111502769	111502930	.	-	.	ID=cds-NP_766388.2;Parent=rna-NM_172800.3;Dbxref=CCDS:CCDS25605.1,GeneID:237979,GenBank:NP_766388.2,MGI:MGI:2443847;Name=NP_766388.2;gbkey=CDS;gene=Sdk2;product=protein sidekick-2 precursor;protein_id=NP_766388.2;tag=RefSeq Select;extra_copy_number=0
CM058251.1	Liftoff	CDS	111505913	111506050	.	-	.	ID=cds-NP_766388.2;Parent=rna-NM_172800.3;Dbxref=CCDS:CCDS25605.1,GeneID:237979,GenBank:NP_766388.2,MGI:MGI:2443847;Name=NP_766388.2;gbkey=CDS;gene=Sdk2;product=protein sidekick-2 precursor;protein_id=NP_766388.2;tag=RefSeq Select;extra_copy_number=0
CM058251.1	Liftoff	CDS	111509967	111510153	.	-	.	ID=cds-NP_766388.2;Parent=rna-NM_172800.3;Dbxref=CCDS:CCDS25605.1,GeneID:237979,GenBank:NP_766388.2,MGI:MGI:2443847;Name=NP_766388.2;gbkey=CDS;gene=Sdk2;product=protein sidekick-2 precursor;protein_id=NP_766388.2;tag=RefSeq Select;extra_copy_number=0
CM058251.1	Liftoff	CDS	111520990	111521105	.	-	.	ID=cds-NP_766388.2;Parent=rna-NM_172800.3;Dbxref=CCDS:CCDS25605.1,GeneID:237979,GenBank:NP_766388.2,MGI:MGI:2443847;Name=NP_766388.2;gbkey=CDS;gene=Sdk2;product=protein sidekick-2 precursor;protein_id=NP_766388.2;tag=RefSeq Select;extra_copy_number=0
CM058251.1	Liftoff	CDS	111521218	111521319	.	-	.	ID=cds-NP_766388.2;Parent=rna-NM_172800.3;Dbxref=CCDS:CCDS25605.1,GeneID:237979,GenBank:NP_766388.2,MGI:MGI:2443847;Name=NP_766388.2;gbkey=CDS;gene=Sdk2;product=protein sidekick-2 precursor;protein_id=NP_766388.2;tag=RefSeq Select;extra_copy_number=0
CM058251.1	Liftoff	CDS	111523013	111523069	.	-	.	ID=cds-NP_766388.2;Parent=rna-NM_172800.3;Dbxref=CCDS:CCDS25605.1,GeneID:237979,GenBank:NP_766388.2,MGI:MGI:2443847;Name=NP_766388.2;gbkey=CDS;gene=Sdk2;product=protein sidekick-2 precursor;protein_id=NP_766388.2;tag=RefSeq Select;extra_copy_number=0
CM058251.1	Liftoff	CDS	111524657	111524792	.	-	.	ID=cds-NP_766388.2;Parent=rna-NM_172800.3;Dbxref=CCDS:CCDS25605.1,GeneID:237979,GenBank:NP_766388.2,MGI:MGI:2443847;Name=NP_766388.2;gbkey=CDS;gene=Sdk2;product=protein sidekick-2 precursor;protein_id=NP_766388.2;tag=RefSeq Select;extra_copy_number=0
CM058251.1	Liftoff	CDS	111526084	111526154	.	-	.	ID=cds-NP_766388.2;Parent=rna-NM_172800.3;Dbxref=CCDS:CCDS25605.1,GeneID:237979,GenBank:NP_766388.2,MGI:MGI:2443847;Name=NP_766388.2;gbkey=CDS;gene=Sdk2;product=protein sidekick-2 precursor;protein_id=NP_766388.2;tag=RefSeq Select;extra_copy_number=0
CM058251.1	Liftoff	CDS	111526669	111526772	.	-	.	ID=cds-NP_766388.2;Parent=rna-NM_172800.3;Dbxref=CCDS:CCDS25605.1,GeneID:237979,GenBank:NP_766388.2,MGI:MGI:2443847;Name=NP_766388.2;gbkey=CDS;gene=Sdk2;product=protein sidekick-2 precursor;protein_id=NP_766388.2;tag=RefSeq Select;extra_copy_number=0
CM058251.1	Liftoff	CDS	111528000	111528201	.	-	.	ID=cds-NP_766388.2;Parent=rna-NM_172800.3;Dbxref=CCDS:CCDS25605.1,GeneID:237979,GenBank:NP_766388.2,MGI:MGI:2443847;Name=NP_766388.2;gbkey=CDS;gene=Sdk2;product=protein sidekick-2 precursor;protein_id=NP_766388.2;tag=RefSeq Select;extra_copy_number=0
CM058251.1	Liftoff	CDS	111529540	111529734	.	-	.	ID=cds-NP_766388.2;Parent=rna-NM_172800.3;Dbxref=CCDS:CCDS25605.1,GeneID:237979,GenBank:NP_766388.2,MGI:MGI:2443847;Name=NP_766388.2;gbkey=CDS;gene=Sdk2;product=protein sidekick-2 precursor;protein_id=NP_766388.2;tag=RefSeq Select;extra_copy_number=0
CM058251.1	Liftoff	CDS	111530422	111530520	.	-	.	ID=cds-NP_766388.2;Parent=rna-NM_172800.3;Dbxref=CCDS:CCDS25605.1,GeneID:237979,GenBank:NP_766388.2,MGI:MGI:2443847;Name=NP_766388.2;gbkey=CDS;gene=Sdk2;product=protein sidekick-2 precursor;protein_id=NP_766388.2;tag=RefSeq Select;extra_copy_number=0
CM058251.1	Liftoff	CDS	111531896	111532085	.	-	.	ID=cds-NP_766388.2;Parent=rna-NM_172800.3;Dbxref=CCDS:CCDS25605.1,GeneID:237979,GenBank:NP_766388.2,MGI:MGI:2443847;Name=NP_766388.2;gbkey=CDS;gene=Sdk2;product=protein sidekick-2 precursor;protein_id=NP_766388.2;tag=RefSeq Select;extra_copy_number=0
CM058251.1	Liftoff	CDS	111532765	111532880	.	-	.	ID=cds-NP_766388.2;Parent=rna-NM_172800.3;Dbxref=CCDS:CCDS25605.1,GeneID:237979,GenBank:NP_766388.2,MGI:MGI:2443847;Name=NP_766388.2;gbkey=CDS;gene=Sdk2;product=protein sidekick-2 precursor;protein_id=NP_766388.2;tag=RefSeq Select;extra_copy_number=0
CM058251.1	Liftoff	CDS	111534460	111534697	.	-	.	ID=cds-NP_766388.2;Parent=rna-NM_172800.3;Dbxref=CCDS:CCDS25605.1,GeneID:237979,GenBank:NP_766388.2,MGI:MGI:2443847;Name=NP_766388.2;gbkey=CDS;gene=Sdk2;product=protein sidekick-2 precursor;protein_id=NP_766388.2;tag=RefSeq Select;extra_copy_number=0
CM058251.1	Liftoff	CDS	111538026	111538176	.	-	.	ID=cds-NP_766388.2;Parent=rna-NM_172800.3;Dbxref=CCDS:CCDS25605.1,GeneID:237979,GenBank:NP_766388.2,MGI:MGI:2443847;Name=NP_766388.2;gbkey=CDS;gene=Sdk2;product=protein sidekick-2 precursor;protein_id=NP_766388.2;tag=RefSeq Select;extra_copy_number=0
CM058251.1	Liftoff	CDS	111538259	111538368	.	-	.	ID=cds-NP_766388.2;Parent=rna-NM_172800.3;Dbxref=CCDS:CCDS25605.1,GeneID:237979,GenBank:NP_766388.2,MGI:MGI:2443847;Name=NP_766388.2;gbkey=CDS;gene=Sdk2;product=protein sidekick-2 precursor;protein_id=NP_766388.2;tag=RefSeq Select;extra_copy_number=0
CM058251.1	Liftoff	CDS	111538945	111539066	.	-	.	ID=cds-NP_766388.2;Parent=rna-NM_172800.3;Dbxref=CCDS:CCDS25605.1,GeneID:237979,GenBank:NP_766388.2,MGI:MGI:2443847;Name=NP_766388.2;gbkey=CDS;gene=Sdk2;product=protein sidekick-2 precursor;protein_id=NP_766388.2;tag=RefSeq Select;extra_copy_number=0
CM058251.1	Liftoff	CDS	111541677	111541868	.	-	.	ID=cds-NP_766388.2;Parent=rna-NM_172800.3;Dbxref=CCDS:CCDS25605.1,GeneID:237979,GenBank:NP_766388.2,MGI:MGI:2443847;Name=NP_766388.2;gbkey=CDS;gene=Sdk2;product=protein sidekick-2 precursor;protein_id=NP_766388.2;tag=RefSeq Select;extra_copy_number=0
CM058251.1	Liftoff	CDS	111542311	111542409	.	-	.	ID=cds-NP_766388.2;Parent=rna-NM_172800.3;Dbxref=CCDS:CCDS25605.1,GeneID:237979,GenBank:NP_766388.2,MGI:MGI:2443847;Name=NP_766388.2;gbkey=CDS;gene=Sdk2;product=protein sidekick-2 precursor;protein_id=NP_766388.2;tag=RefSeq Select;extra_copy_number=0
CM058251.1	Liftoff	CDS	111542566	111542761	.	-	.	ID=cds-NP_766388.2;Parent=rna-NM_172800.3;Dbxref=CCDS:CCDS25605.1,GeneID:237979,GenBank:NP_766388.2,MGI:MGI:2443847;Name=NP_766388.2;gbkey=CDS;gene=Sdk2;product=protein sidekick-2 precursor;protein_id=NP_766388.2;tag=RefSeq Select;extra_copy_number=0
CM058251.1	Liftoff	CDS	111550540	111550655	.	-	.	ID=cds-NP_766388.2;Parent=rna-NM_172800.3;Dbxref=CCDS:CCDS25605.1,GeneID:237979,GenBank:NP_766388.2,MGI:MGI:2443847;Name=NP_766388.2;gbkey=CDS;gene=Sdk2;product=protein sidekick-2 precursor;protein_id=NP_766388.2;tag=RefSeq Select;extra_copy_number=0
CM058251.1	Liftoff	CDS	111551346	111551527	.	-	.	ID=cds-NP_766388.2;Parent=rna-NM_172800.3;Dbxref=CCDS:CCDS25605.1,GeneID:237979,GenBank:NP_766388.2,MGI:MGI:2443847;Name=NP_766388.2;gbkey=CDS;gene=Sdk2;product=protein sidekick-2 precursor;protein_id=NP_766388.2;tag=RefSeq Select;extra_copy_number=0
CM058251.1	Liftoff	CDS	111553914	111554054	.	-	.	ID=cds-NP_766388.2;Parent=rna-NM_172800.3;Dbxref=CCDS:CCDS25605.1,GeneID:237979,GenBank:NP_766388.2,MGI:MGI:2443847;Name=NP_766388.2;gbkey=CDS;gene=Sdk2;product=protein sidekick-2 precursor;protein_id=NP_766388.2;tag=RefSeq Select;extra_copy_number=0
CM058251.1	Liftoff	CDS	111556273	111556420	.	-	.	ID=cds-NP_766388.2;Parent=rna-NM_172800.3;Dbxref=CCDS:CCDS25605.1,GeneID:237979,GenBank:NP_766388.2,MGI:MGI:2443847;Name=NP_766388.2;gbkey=CDS;gene=Sdk2;product=protein sidekick-2 precursor;protein_id=NP_766388.2;tag=RefSeq Select;extra_copy_number=0
CM058251.1	Liftoff	CDS	111557343	111557479	.	-	.	ID=cds-NP_766388.2;Parent=rna-NM_172800.3;Dbxref=CCDS:CCDS25605.1,GeneID:237979,GenBank:NP_766388.2,MGI:MGI:2443847;Name=NP_766388.2;gbkey=CDS;gene=Sdk2;product=protein sidekick-2 precursor;protein_id=NP_766388.2;tag=RefSeq Select;extra_copy_number=0
CM058251.1	Liftoff	CDS	111559461	111559637	.	-	.	ID=cds-NP_766388.2;Parent=rna-NM_172800.3;Dbxref=CCDS:CCDS25605.1,GeneID:237979,GenBank:NP_766388.2,MGI:MGI:2443847;Name=NP_766388.2;gbkey=CDS;gene=Sdk2;product=protein sidekick-2 precursor;protein_id=NP_766388.2;tag=RefSeq Select;extra_copy_number=0
CM058251.1	Liftoff	CDS	111566639	111566741	.	-	.	ID=cds-NP_766388.2;Parent=rna-NM_172800.3;Dbxref=CCDS:CCDS25605.1,GeneID:237979,GenBank:NP_766388.2,MGI:MGI:2443847;Name=NP_766388.2;gbkey=CDS;gene=Sdk2;product=protein sidekick-2 precursor;protein_id=NP_766388.2;tag=RefSeq Select;extra_copy_number=0
CM058251.1	Liftoff	CDS	111567552	111567719	.	-	.	ID=cds-NP_766388.2;Parent=rna-NM_172800.3;Dbxref=CCDS:CCDS25605.1,GeneID:237979,GenBank:NP_766388.2,MGI:MGI:2443847;Name=NP_766388.2;gbkey=CDS;gene=Sdk2;product=protein sidekick-2 precursor;protein_id=NP_766388.2;tag=RefSeq Select;extra_copy_number=0
CM058251.1	Liftoff	CDS	111568497	111568613	.	-	.	ID=cds-NP_766388.2;Parent=rna-NM_172800.3;Dbxref=CCDS:CCDS25605.1,GeneID:237979,GenBank:NP_766388.2,MGI:MGI:2443847;Name=NP_766388.2;gbkey=CDS;gene=Sdk2;product=protein sidekick-2 precursor;protein_id=NP_766388.2;tag=RefSeq Select;extra_copy_number=0
CM058251.1	Liftoff	CDS	111569373	111569567	.	-	.	ID=cds-NP_766388.2;Parent=rna-NM_172800.3;Dbxref=CCDS:CCDS25605.1,GeneID:237979,GenBank:NP_766388.2,MGI:MGI:2443847;Name=NP_766388.2;gbkey=CDS;gene=Sdk2;product=protein sidekick-2 precursor;protein_id=NP_766388.2;tag=RefSeq Select;extra_copy_number=0
CM058251.1	Liftoff	CDS	111572478	111572561	.	-	.	ID=cds-NP_766388.2;Parent=rna-NM_172800.3;Dbxref=CCDS:CCDS25605.1,GeneID:237979,GenBank:NP_766388.2,MGI:MGI:2443847;Name=NP_766388.2;gbkey=CDS;gene=Sdk2;product=protein sidekick-2 precursor;protein_id=NP_766388.2;tag=RefSeq Select;extra_copy_number=0
CM058251.1	Liftoff	CDS	111572678	111572868	.	-	.	ID=cds-NP_766388.2;Parent=rna-NM_172800.3;Dbxref=CCDS:CCDS25605.1,GeneID:237979,GenBank:NP_766388.2,MGI:MGI:2443847;Name=NP_766388.2;gbkey=CDS;gene=Sdk2;product=protein sidekick-2 precursor;protein_id=NP_766388.2;tag=RefSeq Select;extra_copy_number=0
CM058251.1	Liftoff	CDS	111574222	111574333	.	-	.	ID=cds-NP_766388.2;Parent=rna-NM_172800.3;Dbxref=CCDS:CCDS25605.1,GeneID:237979,GenBank:NP_766388.2,MGI:MGI:2443847;Name=NP_766388.2;gbkey=CDS;gene=Sdk2;product=protein sidekick-2 precursor;protein_id=NP_766388.2;tag=RefSeq Select;extra_copy_number=0
CM058251.1	Liftoff	CDS	111584897	111585030	.	-	.	ID=cds-NP_766388.2;Parent=rna-NM_172800.3;Dbxref=CCDS:CCDS25605.1,GeneID:237979,GenBank:NP_766388.2,MGI:MGI:2443847;Name=NP_766388.2;gbkey=CDS;gene=Sdk2;product=protein sidekick-2 precursor;protein_id=NP_766388.2;tag=RefSeq Select;extra_copy_number=0
CM058251.1	Liftoff	CDS	111593075	111593222	.	-	.	ID=cds-NP_766388.2;Parent=rna-NM_172800.3;Dbxref=CCDS:CCDS25605.1,GeneID:237979,GenBank:NP_766388.2,MGI:MGI:2443847;Name=NP_766388.2;gbkey=CDS;gene=Sdk2;product=protein sidekick-2 precursor;protein_id=NP_766388.2;tag=RefSeq Select;extra_copy_number=0
CM058251.1	Liftoff	CDS	111602692	111602798	.	-	.	ID=cds-NP_766388.2;Parent=rna-NM_172800.3;Dbxref=CCDS:CCDS25605.1,GeneID:237979,GenBank:NP_766388.2,MGI:MGI:2443847;Name=NP_766388.2;gbkey=CDS;gene=Sdk2;product=protein sidekick-2 precursor;protein_id=NP_766388.2;tag=RefSeq Select;extra_copy_number=0
CM058251.1	Liftoff	CDS	111642786	111642945	.	-	.	ID=cds-NP_766388.2;Parent=rna-NM_172800.3;Dbxref=CCDS:CCDS25605.1,GeneID:237979,GenBank:NP_766388.2,MGI:MGI:2443847;Name=NP_766388.2;gbkey=CDS;gene=Sdk2;product=protein sidekick-2 precursor;protein_id=NP_766388.2;tag=RefSeq Select;extra_copy_number=0
CM058251.1	Liftoff	CDS	111765497	111765572	.	-	.	ID=cds-NP_766388.2;Parent=rna-NM_172800.3;Dbxref=CCDS:CCDS25605.1,GeneID:237979,GenBank:NP_766388.2,MGI:MGI:2443847;Name=NP_766388.2;gbkey=CDS;gene=Sdk2;product=protein sidekick-2 precursor;protein_id=NP_766388.2;tag=RefSeq Select;extra_copy_number=0
CM058251.1	Liftoff	match	111482911	111487537	.	+	.	ID=f7ab9564-2a28-47e4-aa6d-aff0d648c223;Target=NG_054576.1 1 4627 +;assembly_bases_aln=4627;assembly_bases_seq=4627;bit_score=8612.23;blast_aligner=1;blast_score=4627;common_component=0;e_value=0;filter_score=0;for_remapping=2;gap_count=0;hsp_percent_coverage=100;matchable_bases=4627;matched_bases=4627;num_ident=4627;num_mismatch=0;pct_coverage=100;pct_coverage_hiqual=100;pct_identity_gap=100;pct_identity_gapopen_only=100;pct_identity_ungap=100;rank=1;weighted_identity=1;coverage=1.0;sequence_ID=1.0;extra_copy_number=0;copy_num_ID=f7ab9564-2a28-47e4-aa6d-aff0d648c223_0
CM058251.1	Liftoff	enhancer	111483011	111487437	.	.	.	ID=id-GeneID:110120516;Dbxref=GeneID:110120516,VISTA:mm1462;Note=VISTA enhancer mm1462;experiment=EXISTENCE:transgenic organism evidence [ECO:0001131][PMID:17130149];function=enhancer in: neural tube[9/12] | hindbrain (rhombencephalon)[9/12] | midbrain (mesencephalon)[8/12] | dorsal root ganglion[7/12] | forebrain[7/12] | limb[7/12] | trigeminal V (ganglion%2C cranial)[7/12];gbkey=regulatory;regulatory_class=enhancer;coverage=1.0;sequence_ID=1.0;extra_copy_number=0;copy_num_ID=id-GeneID:110120516_0
CM058251.1	Liftoff	biological_region	111483011	111487437	.	+	.	ID=id-GeneID:110120516-2;Dbxref=GeneID:110120516;Name=biological region;gbkey=Region;standard_name=VISTA enhancer mm1462;coverage=1.0;sequence_ID=1.0;extra_copy_number=0;copy_num_ID=id-GeneID:110120516-2_0
CM058251.1	Liftoff	gene	111485818	111487339	.	+	.	ID=gene-Gm39468;Dbxref=GeneID:105243583,MGI:MGI:5622353;Name=Gm39468;description=predicted gene%2C 39468;gbkey=Gene;gene=Gm39468;gene_biotype=lncRNA;coverage=1.0;sequence_ID=1.0;extra_copy_number=0;copy_num_ID=gene-Gm39468_0
CM058251.1	Liftoff	lnc_RNA	111485818	111487339	.	+	.	ID=rna-NR_168674.1;Parent=gene-Gm39468;Dbxref=GeneID:105243583,GenBank:NR_168674.1,MGI:MGI:5622353;Name=NR_168674.1;gbkey=ncRNA;gene=Gm39468;product=predicted gene%2C 39468;transcript_id=NR_168674.1;extra_copy_number=0
CM058251.1	Liftoff	exon	111485818	111485889	.	+	.	ID=exon-NR_168674.1-1;Parent=rna-NR_168674.1;Dbxref=GeneID:105243583,GenBank:NR_168674.1,MGI:MGI:5622353;gbkey=ncRNA;gene=Gm39468;product=predicted gene%2C 39468;transcript_id=NR_168674.1;extra_copy_number=0
CM058251.1	Liftoff	exon	111486583	111487339	.	+	.	ID=exon-NR_168674.1-2;Parent=rna-NR_168674.1;Dbxref=GeneID:105243583,GenBank:NR_168674.1,MGI:MGI:5622353;gbkey=ncRNA;gene=Gm39468;product=predicted gene%2C 39468;transcript_id=NR_168674.1;extra_copy_number=0
CM058251.1	Liftoff	gene	111503764	111505954	.	+	.	ID=gene-Gm51930;Dbxref=GeneID:115487823,MGI:MGI:6365851;Name=Gm51930;description=predicted gene%2C 51930;gbkey=Gene;gene=Gm51930;gene_biotype=lncRNA;coverage=1.0;sequence_ID=1.0;extra_copy_number=0;copy_num_ID=gene-Gm51930_0
CM058251.1	Liftoff	lnc_RNA	111503764	111505954	.	+	.	ID=rna-XR_003949797.2;Parent=gene-Gm51930;Dbxref=GeneID:115487823,GenBank:XR_003949797.2,MGI:MGI:6365851;Name=XR_003949797.2;gbkey=ncRNA;gene=Gm51930;model_evidence=Supporting evidence includes similarity to: 100%25 coverage of the annotated genomic feature by RNAseq alignments%2C including 3 samples with support for all annotated introns;product=predicted gene%2C 51930;transcript_id=XR_003949797.2;extra_copy_number=0
CM058251.1	Liftoff	exon	111503764	111503844	.	+	.	ID=exon-XR_003949797.2-1;Parent=rna-XR_003949797.2;Dbxref=GeneID:115487823,GenBank:XR_003949797.2,MGI:MGI:6365851;gbkey=ncRNA;gene=Gm51930;product=predicted gene%2C 51930;transcript_id=XR_003949797.2;extra_copy_number=0
CM058251.1	Liftoff	exon	111504094	111504207	.	+	.	ID=exon-XR_003949797.2-2;Parent=rna-XR_003949797.2;Dbxref=GeneID:115487823,GenBank:XR_003949797.2,MGI:MGI:6365851;gbkey=ncRNA;gene=Gm51930;product=predicted gene%2C 51930;transcript_id=XR_003949797.2;extra_copy_number=0
CM058251.1	Liftoff	exon	111504856	111505954	.	+	.	ID=exon-XR_003949797.2-3;Parent=rna-XR_003949797.2;Dbxref=GeneID:115487823,GenBank:XR_003949797.2,MGI:MGI:6365851;gbkey=ncRNA;gene=Gm51930;product=predicted gene%2C 51930;transcript_id=XR_003949797.2;extra_copy_number=0
CM058251.1	Liftoff	gene	111711840	111741089	.	-	.	ID=gene-Gm51929;Dbxref=GeneID:115487822,MGI:MGI:6365849;Name=Gm51929;description=predicted gene%2C 51929;gbkey=Gene;gene=Gm51929;gene_biotype=lncRNA;coverage=0.999;sequence_ID=0.999;extra_copy_number=0;copy_num_ID=gene-Gm51929_0
CM058251.1	Liftoff	lnc_RNA	111711840	111741089	.	-	.	ID=rna-XR_004937097.1;Parent=gene-Gm51929;Dbxref=GeneID:115487822,GenBank:XR_004937097.1,MGI:MGI:6365849;Name=XR_004937097.1;gbkey=ncRNA;gene=Gm51929;model_evidence=Supporting evidence includes similarity to: 59 long SRA reads%2C and 99%25 coverage of the annotated genomic feature by RNAseq alignments%2C including 1 sample with support for all annotated introns;product=predicted gene%2C 51929;transcript_id=XR_004937097.1;extra_copy_number=0
CM058251.1	Liftoff	exon	111711840	111730687	.	-	.	ID=exon-XR_004937097.1-2;Parent=rna-XR_004937097.1;Dbxref=GeneID:115487822,GenBank:XR_004937097.1,MGI:MGI:6365849;gbkey=ncRNA;gene=Gm51929;product=predicted gene%2C 51929;transcript_id=XR_004937097.1;extra_copy_number=0
CM058251.1	Liftoff	exon	111731131	111741089	.	-	.	ID=exon-XR_004937097.1-1;Parent=rna-XR_004937097.1;Dbxref=GeneID:115487822,GenBank:XR_004937097.1,MGI:MGI:6365849;gbkey=ncRNA;gene=Gm51929;product=predicted gene%2C 51929;transcript_id=XR_004937097.1;extra_copy_number=0
CM058251.1	Liftoff	gene	111791107	111795031	.	+	.	ID=gene-1700025D23Rik;Dbxref=GeneID:100041739,MGI:MGI:1916667;Name=1700025D23Rik;description=RIKEN cDNA 1700025D23 gene;gbkey=Gene;gene=1700025D23Rik;gene_biotype=lncRNA;coverage=1.0;sequence_ID=1.0;extra_copy_number=0;copy_num_ID=gene-1700025D23Rik_0
CM058251.1	Liftoff	lnc_RNA	111791107	111795031	.	+	.	ID=rna-NR_166914.1;Parent=gene-1700025D23Rik;Dbxref=GeneID:100041739,GenBank:NR_166914.1,MGI:MGI:1916667;Name=NR_166914.1;gbkey=ncRNA;gene=1700025D23Rik;product=RIKEN cDNA 1700025D23 gene%2C transcript variant 1;transcript_id=NR_166914.1;extra_copy_number=0
CM058251.1	Liftoff	exon	111791107	111791568	.	+	.	ID=exon-NR_166914.1-1;Parent=rna-NR_166914.1;Dbxref=GeneID:100041739,GenBank:NR_166914.1,MGI:MGI:1916667;gbkey=ncRNA;gene=1700025D23Rik;product=RIKEN cDNA 1700025D23 gene%2C transcript variant 1;transcript_id=NR_166914.1;extra_copy_number=0
CM058251.1	Liftoff	exon	111791893	111792441	.	+	.	ID=exon-NR_166914.1-2;Parent=rna-NR_166914.1;Dbxref=GeneID:100041739,GenBank:NR_166914.1,MGI:MGI:1916667;gbkey=ncRNA;gene=1700025D23Rik;product=RIKEN cDNA 1700025D23 gene%2C transcript variant 1;transcript_id=NR_166914.1;extra_copy_number=0
CM058251.1	Liftoff	exon	111794656	111795031	.	+	.	ID=exon-NR_166914.1-3;Parent=rna-NR_166914.1;Dbxref=GeneID:100041739,GenBank:NR_166914.1,MGI:MGI:1916667;gbkey=ncRNA;gene=1700025D23Rik;product=RIKEN cDNA 1700025D23 gene%2C transcript variant 1;transcript_id=NR_166914.1;extra_copy_number=0
CM058251.1	Liftoff	lnc_RNA	111791107	111795031	.	+	.	ID=rna-NR_166915.1;Parent=gene-1700025D23Rik;Dbxref=GeneID:100041739,GenBank:NR_166915.1,MGI:MGI:1916667;Name=NR_166915.1;gbkey=ncRNA;gene=1700025D23Rik;product=RIKEN cDNA 1700025D23 gene%2C transcript variant 2;transcript_id=NR_166915.1;extra_copy_number=0
CM058251.1	Liftoff	exon	111791107	111791568	.	+	.	ID=exon-NR_166915.1-1;Parent=rna-NR_166915.1;Dbxref=GeneID:100041739,GenBank:NR_166915.1,MGI:MGI:1916667;gbkey=ncRNA;gene=1700025D23Rik;product=RIKEN cDNA 1700025D23 gene%2C transcript variant 2;transcript_id=NR_166915.1;extra_copy_number=0
CM058251.1	Liftoff	exon	111794656	111795031	.	+	.	ID=exon-NR_166915.1-2;Parent=rna-NR_166915.1;Dbxref=GeneID:100041739,GenBank:NR_166915.1,MGI:MGI:1916667;gbkey=ncRNA;gene=1700025D23Rik;product=RIKEN cDNA 1700025D23 gene%2C transcript variant 2;transcript_id=NR_166915.1;extra_copy_number=0
CM058251.1	Liftoff	gene	111885154	111886465	.	-	.	ID=gene-1700001J04Rik;Dbxref=GeneID:102633312,MGI:MGI:1919075;Name=1700001J04Rik;description=RIKEN cDNA 1700001J04 gene;gbkey=Gene;gene=1700001J04Rik;gene_biotype=lncRNA;gene_synonym=4930429E18Rik;coverage=1.0;sequence_ID=1.0;extra_copy_number=0;copy_num_ID=gene-1700001J04Rik_0
CM058251.1	Liftoff	lnc_RNA	111885154	111886465	.	-	.	ID=rna-NR_166725.1;Parent=gene-1700001J04Rik;Dbxref=GeneID:102633312,GenBank:NR_166725.1,MGI:MGI:1919075;Name=NR_166725.1;gbkey=ncRNA;gene=1700001J04Rik;product=RIKEN cDNA 1700001J04 gene%2C transcript variant 1;transcript_id=NR_166725.1;extra_copy_number=0
CM058251.1	Liftoff	exon	111885154	111885456	.	-	.	ID=exon-NR_166725.1-3;Parent=rna-NR_166725.1;Dbxref=GeneID:102633312,GenBank:NR_166725.1,MGI:MGI:1919075;gbkey=ncRNA;gene=1700001J04Rik;product=RIKEN cDNA 1700001J04 gene%2C transcript variant 1;transcript_id=NR_166725.1;extra_copy_number=0
CM058251.1	Liftoff	exon	111885847	111886090	.	-	.	ID=exon-NR_166725.1-2;Parent=rna-NR_166725.1;Dbxref=GeneID:102633312,GenBank:NR_166725.1,MGI:MGI:1919075;gbkey=ncRNA;gene=1700001J04Rik;product=RIKEN cDNA 1700001J04 gene%2C transcript variant 1;transcript_id=NR_166725.1;extra_copy_number=0
CM058251.1	Liftoff	exon	111886187	111886465	.	-	.	ID=exon-NR_166725.1-1;Parent=rna-NR_166725.1;Dbxref=GeneID:102633312,GenBank:NR_166725.1,MGI:MGI:1919075;gbkey=ncRNA;gene=1700001J04Rik;product=RIKEN cDNA 1700001J04 gene%2C transcript variant 1;transcript_id=NR_166725.1;extra_copy_number=0
CM058251.1	Liftoff	lnc_RNA	111885686	111886465	.	-	.	ID=rna-NR_166726.1;Parent=gene-1700001J04Rik;Dbxref=GeneID:102633312,GenBank:NR_166726.1,MGI:MGI:1919075;Name=NR_166726.1;gbkey=ncRNA;gene=1700001J04Rik;product=RIKEN cDNA 1700001J04 gene%2C transcript variant 2;transcript_id=NR_166726.1;extra_copy_number=0
CM058251.1	Liftoff	exon	111885686	111886090	.	-	.	ID=exon-NR_166726.1-2;Parent=rna-NR_166726.1;Dbxref=GeneID:102633312,GenBank:NR_166726.1,MGI:MGI:1919075;gbkey=ncRNA;gene=1700001J04Rik;product=RIKEN cDNA 1700001J04 gene%2C transcript variant 2;transcript_id=NR_166726.1;extra_copy_number=0
CM058251.1	Liftoff	exon	111886269	111886465	.	-	.	ID=exon-NR_166726.1-1;Parent=rna-NR_166726.1;Dbxref=GeneID:102633312,GenBank:NR_166726.1,MGI:MGI:1919075;gbkey=ncRNA;gene=1700001J04Rik;product=RIKEN cDNA 1700001J04 gene%2C transcript variant 2;transcript_id=NR_166726.1;extra_copy_number=0
CM058251.1	Liftoff	gene	111897976	111898917	.	+	.	ID=gene-1700092K14Rik;Dbxref=GeneID:73536,MGI:MGI:1920786;Name=1700092K14Rik;description=RIKEN cDNA 1700092K14 gene;gbkey=Gene;gene=1700092K14Rik;gene_biotype=lncRNA;coverage=1.0;sequence_ID=1.0;extra_copy_number=0;copy_num_ID=gene-1700092K14Rik_0
CM058251.1	Liftoff	lnc_RNA	111897976	111898917	.	+	.	ID=rna-NR_045930.1;Parent=gene-1700092K14Rik;Dbxref=GeneID:73536,GenBank:NR_045930.1,MGI:MGI:1920786;Name=NR_045930.1;gbkey=ncRNA;gene=1700092K14Rik;product=RIKEN cDNA 1700092K14 gene;transcript_id=NR_045930.1;extra_copy_number=0
CM058251.1	Liftoff	exon	111897976	111898041	.	+	.	ID=exon-NR_045930.1-1;Parent=rna-NR_045930.1;Dbxref=GeneID:73536,GenBank:NR_045930.1,MGI:MGI:1920786;gbkey=ncRNA;gene=1700092K14Rik;product=RIKEN cDNA 1700092K14 gene;transcript_id=NR_045930.1;extra_copy_number=0
CM058251.1	Liftoff	exon	111898444	111898595	.	+	.	ID=exon-NR_045930.1-2;Parent=rna-NR_045930.1;Dbxref=GeneID:73536,GenBank:NR_045930.1,MGI:MGI:1920786;gbkey=ncRNA;gene=1700092K14Rik;product=RIKEN cDNA 1700092K14 gene;transcript_id=NR_045930.1;extra_copy_number=0
CM058251.1	Liftoff	exon	111898741	111898917	.	+	.	ID=exon-NR_045930.1-3;Parent=rna-NR_045930.1;Dbxref=GeneID:73536,GenBank:NR_045930.1,MGI:MGI:1920786;gbkey=ncRNA;gene=1700092K14Rik;product=RIKEN cDNA 1700092K14 gene;transcript_id=NR_045930.1;extra_copy_number=0
CM058251.1	Liftoff	gene	111912418	111938225	.	-	.	ID=gene-Gm11690;Dbxref=GeneID:102641704,MGI:MGI:3652329;Name=Gm11690;description=predicted gene 11690;gbkey=Gene;gene=Gm11690;gene_biotype=lncRNA;coverage=1.0;sequence_ID=1.0;extra_copy_number=0;copy_num_ID=gene-Gm11690_0
CM058251.1	Liftoff	lnc_RNA	111912418	111938225	.	-	.	ID=rna-XR_880303.3;Parent=gene-Gm11690;Dbxref=GeneID:102641704,GenBank:XR_880303.3,MGI:MGI:3652329;Name=XR_880303.3;gbkey=ncRNA;gene=Gm11690;model_evidence=Supporting evidence includes similarity to: 1 mRNA%2C 4 long SRA reads%2C and 79%25 coverage of the annotated genomic feature by RNAseq alignments%2C including 3 samples with support for all annotated introns;product=predicted gene 11690;transcript_id=XR_880303.3;extra_copy_number=0
CM058251.1	Liftoff	exon	111912418	111914924	.	-	.	ID=exon-XR_880303.3-3;Parent=rna-XR_880303.3;Dbxref=GeneID:102641704,GenBank:XR_880303.3,MGI:MGI:3652329;gbkey=ncRNA;gene=Gm11690;product=predicted gene 11690;transcript_id=XR_880303.3;extra_copy_number=0
CM058251.1	Liftoff	exon	111917371	111919234	.	-	.	ID=exon-XR_880303.3-2;Parent=rna-XR_880303.3;Dbxref=GeneID:102641704,GenBank:XR_880303.3,MGI:MGI:3652329;gbkey=ncRNA;gene=Gm11690;product=predicted gene 11690;transcript_id=XR_880303.3;extra_copy_number=0
CM058251.1	Liftoff	exon	111936646	111938225	.	-	.	ID=exon-XR_880303.3-1;Parent=rna-XR_880303.3;Dbxref=GeneID:102641704,GenBank:XR_880303.3,MGI:MGI:3652329;gbkey=ncRNA;gene=Gm11690;product=predicted gene 11690;transcript_id=XR_880303.3;extra_copy_number=0
CM058251.1	Liftoff	match	111938046	111938399	.	+	.	ID=ae05dbb6-4d90-4143-a7ef-889293bf1f89;Target=NG_152474.1 1 354 +;assembly_bases_aln=354;assembly_bases_seq=354;bit_score=659.85;blast_aligner=1;blast_score=354;common_component=0;e_value=0;filter_score=0;for_remapping=2;gap_count=0;hsp_percent_coverage=100;matchable_bases=354;matched_bases=354;num_ident=354;num_mismatch=0;pct_coverage=100;pct_coverage_hiqual=100;pct_identity_gap=100;pct_identity_gapopen_only=100;pct_identity_ungap=100;rank=1;weighted_identity=1;coverage=1.0;sequence_ID=1.0;extra_copy_number=0;copy_num_ID=ae05dbb6-4d90-4143-a7ef-889293bf1f89_0
CM058251.1	Liftoff	enhancer	111938146	111938299	.	.	.	ID=id-GeneID:128926833;Dbxref=GeneID:128926833;Note=cis-regulatory module chr11:114099737-114099890 (MGSCv37/mm9 assembly coordinates);experiment=EXISTENCE:reporter gene assay evidence [ECO:0000049][PMID:25872643];function=activates a minimal SCP1 promoter by CapStarr-seq with weak activity in P5424 T cells and NIH3T3 fibroblasts {active_cell/tissue: P5424 T cell | NIH3T3};gbkey=regulatory;regulatory_class=enhancer;coverage=1.0;sequence_ID=1.0;extra_copy_number=0;copy_num_ID=id-GeneID:128926833_0
CM058251.1	Liftoff	biological_region	111938146	111938299	.	+	.	ID=id-GeneID:128926833-2;Dbxref=GeneID:128926833;Name=biological region;gbkey=Region;standard_name=CapStarr-seq enhancer MGSCv37_chr11:114099737-114099890;coverage=1.0;sequence_ID=1.0;extra_copy_number=0;copy_num_ID=id-GeneID:128926833-2_0
CM058251.1	Liftoff	match	111947933	111948396	.	+	.	ID=968a4309-cdf0-440b-b5bd-f2651512127d;Target=NG_152475.1 1 464 +;assembly_bases_aln=464;assembly_bases_seq=464;bit_score=864.569;blast_aligner=1;blast_score=464;common_component=0;e_value=0;filter_score=0;for_remapping=2;gap_count=0;hsp_percent_coverage=100;matchable_bases=464;matched_bases=464;num_ident=464;num_mismatch=0;pct_coverage=100;pct_coverage_hiqual=100;pct_identity_gap=100;pct_identity_gapopen_only=100;pct_identity_ungap=100;rank=1;weighted_identity=1;coverage=1.0;sequence_ID=1.0;extra_copy_number=0;copy_num_ID=968a4309-cdf0-440b-b5bd-f2651512127d_0
CM058251.1	Liftoff	enhancer	111948033	111948296	.	.	.	ID=id-GeneID:128926834;Dbxref=GeneID:128926834;Note=cis-regulatory module chr11:114109623-114109886 (MGSCv37/mm9 assembly coordinates);experiment=EXISTENCE:reporter gene assay evidence [ECO:0000049][PMID:25872643];function=activates a minimal SCP1 promoter by CapStarr-seq with weak activity in P5424 T cells {active_cell/tissue: P5424 T cell};gbkey=regulatory;regulatory_class=enhancer;coverage=1.0;sequence_ID=1.0;extra_copy_number=0;copy_num_ID=id-GeneID:128926834_0
CM058251.1	Liftoff	biological_region	111948033	111948296	.	+	.	ID=id-GeneID:128926834-2;Dbxref=GeneID:128926834;Name=biological region;gbkey=Region;standard_name=CapStarr-seq enhancer MGSCv37_chr11:114109623-114109886;coverage=1.0;sequence_ID=1.0;extra_copy_number=0;copy_num_ID=id-GeneID:128926834-2_0
CM058251.1	Liftoff	gene	111951567	111953397	.	+	.	ID=gene-Gm11691;Dbxref=GeneID:100038601,MGI:MGI:3652328;Name=Gm11691;description=predicted gene 11691;gbkey=Gene;gene=Gm11691;gene_biotype=lncRNA;coverage=1.0;sequence_ID=0.999;extra_copy_number=0;copy_num_ID=gene-Gm11691_0
CM058251.1	Liftoff	lnc_RNA	111951567	111953397	.	+	.	ID=rna-NR_167694.1;Parent=gene-Gm11691;Dbxref=GeneID:100038601,GenBank:NR_167694.1,MGI:MGI:3652328;Name=NR_167694.1;gbkey=ncRNA;gene=Gm11691;product=predicted gene 11691%2C transcript variant 1;transcript_id=NR_167694.1;extra_copy_number=0
CM058251.1	Liftoff	exon	111951567	111951838	.	+	.	ID=exon-NR_167694.1-1;Parent=rna-NR_167694.1;Dbxref=GeneID:100038601,GenBank:NR_167694.1,MGI:MGI:3652328;gbkey=ncRNA;gene=Gm11691;product=predicted gene 11691%2C transcript variant 1;transcript_id=NR_167694.1;extra_copy_number=0
CM058251.1	Liftoff	exon	111952466	111953397	.	+	.	ID=exon-NR_167694.1-2;Parent=rna-NR_167694.1;Dbxref=GeneID:100038601,GenBank:NR_167694.1,MGI:MGI:3652328;gbkey=ncRNA;gene=Gm11691;product=predicted gene 11691%2C transcript variant 1;transcript_id=NR_167694.1;extra_copy_number=0
CM058251.1	Liftoff	lnc_RNA	111951567	111953397	.	+	.	ID=rna-NR_167695.1;Parent=gene-Gm11691;Dbxref=GeneID:100038601,GenBank:NR_167695.1,MGI:MGI:3652328;Name=NR_167695.1;gbkey=ncRNA;gene=Gm11691;product=predicted gene 11691%2C transcript variant 2;transcript_id=NR_167695.1;extra_copy_number=0
CM058251.1	Liftoff	exon	111951567	111951838	.	+	.	ID=exon-NR_167695.1-1;Parent=rna-NR_167695.1;Dbxref=GeneID:100038601,GenBank:NR_167695.1,MGI:MGI:3652328;gbkey=ncRNA;gene=Gm11691;product=predicted gene 11691%2C transcript variant 2;transcript_id=NR_167695.1;extra_copy_number=0
CM058251.1	Liftoff	exon	111952466	111952576	.	+	.	ID=exon-NR_167695.1-2;Parent=rna-NR_167695.1;Dbxref=GeneID:100038601,GenBank:NR_167695.1,MGI:MGI:3652328;gbkey=ncRNA;gene=Gm11691;product=predicted gene 11691%2C transcript variant 2;transcript_id=NR_167695.1;extra_copy_number=0
CM058251.1	Liftoff	exon	111952754	111953397	.	+	.	ID=exon-NR_167695.1-3;Parent=rna-NR_167695.1;Dbxref=GeneID:100038601,GenBank:NR_167695.1,MGI:MGI:3652328;gbkey=ncRNA;gene=Gm11691;product=predicted gene 11691%2C transcript variant 2;transcript_id=NR_167695.1;extra_copy_number=0
CM058251.1	Liftoff	match	111954267	111954668	.	+	.	ID=9ccc76b0-bce5-455c-baa0-79aa1fdd133d;Target=NG_152476.1 1 402 +;assembly_bases_aln=402;assembly_bases_seq=402;bit_score=749.182;blast_aligner=1;blast_score=402;common_component=0;e_value=0;filter_score=0;for_remapping=2;gap_count=0;hsp_percent_coverage=100;matchable_bases=402;matched_bases=402;num_ident=402;num_mismatch=0;pct_coverage=100;pct_coverage_hiqual=100;pct_identity_gap=100;pct_identity_gapopen_only=100;pct_identity_ungap=100;rank=1;weighted_identity=1;coverage=1.0;sequence_ID=1.0;extra_copy_number=0;copy_num_ID=9ccc76b0-bce5-455c-baa0-79aa1fdd133d_0
CM058251.1	Liftoff	enhancer	111954367	111954568	.	.	.	ID=id-GeneID:128926835;Dbxref=GeneID:128926835;Note=cis-regulatory module chr11:114115955-114116156 (MGSCv37/mm9 assembly coordinates);experiment=EXISTENCE:reporter gene assay evidence [ECO:0000049][PMID:25872643];function=activates a minimal SCP1 promoter by CapStarr-seq with weak activity in NIH3T3 fibroblasts {active_cell/tissue: NIH3T3};gbkey=regulatory;regulatory_class=enhancer;coverage=1.0;sequence_ID=1.0;extra_copy_number=0;copy_num_ID=id-GeneID:128926835_0
CM058251.1	Liftoff	biological_region	111954367	111954568	.	+	.	ID=id-GeneID:128926835-2;Dbxref=GeneID:128926835;Name=biological region;gbkey=Region;standard_name=CapStarr-seq enhancer MGSCv37_chr11:114115955-114116156;coverage=1.0;sequence_ID=1.0;extra_copy_number=0;copy_num_ID=id-GeneID:128926835-2_0
CM058251.1	Liftoff	gene	112003562	112009771	.	+	.	ID=gene-Gm31318;Dbxref=GeneID:102633508,MGI:MGI:5590477;Name=Gm31318;description=predicted gene%2C 31318;gbkey=Gene;gene=Gm31318;gene_biotype=lncRNA;coverage=1.0;sequence_ID=1.0;extra_copy_number=0;copy_num_ID=gene-Gm31318_0
CM058251.1	Liftoff	lnc_RNA	112003562	112009771	.	+	.	ID=rna-XR_389133.2;Parent=gene-Gm31318;Dbxref=GeneID:102633508,GenBank:XR_389133.2,MGI:MGI:5590477;Name=XR_389133.2;gbkey=ncRNA;gene=Gm31318;model_evidence=Supporting evidence includes similarity to: 100%25 coverage of the annotated genomic feature by RNAseq alignments%2C including 1 sample with support for all annotated introns;product=predicted gene%2C 31318%2C transcript variant X1;transcript_id=XR_389133.2;extra_copy_number=0
CM058251.1	Liftoff	exon	112003562	112003594	.	+	.	ID=exon-XR_389133.2-1;Parent=rna-XR_389133.2;Dbxref=GeneID:102633508,GenBank:XR_389133.2,MGI:MGI:5590477;gbkey=ncRNA;gene=Gm31318;product=predicted gene%2C 31318%2C transcript variant X1;transcript_id=XR_389133.2;extra_copy_number=0
CM058251.1	Liftoff	exon	112008560	112008689	.	+	.	ID=exon-XR_389133.2-2;Parent=rna-XR_389133.2;Dbxref=GeneID:102633508,GenBank:XR_389133.2,MGI:MGI:5590477;gbkey=ncRNA;gene=Gm31318;product=predicted gene%2C 31318%2C transcript variant X1;transcript_id=XR_389133.2;extra_copy_number=0
CM058251.1	Liftoff	exon	112009277	112009413	.	+	.	ID=exon-XR_389133.2-3;Parent=rna-XR_389133.2;Dbxref=GeneID:102633508,GenBank:XR_389133.2,MGI:MGI:5590477;gbkey=ncRNA;gene=Gm31318;product=predicted gene%2C 31318%2C transcript variant X1;transcript_id=XR_389133.2;extra_copy_number=0
CM058251.1	Liftoff	exon	112009491	112009771	.	+	.	ID=exon-XR_389133.2-4;Parent=rna-XR_389133.2;Dbxref=GeneID:102633508,GenBank:XR_389133.2,MGI:MGI:5590477;gbkey=ncRNA;gene=Gm31318;product=predicted gene%2C 31318%2C transcript variant X1;transcript_id=XR_389133.2;extra_copy_number=0
CM058251.1	Liftoff	lnc_RNA	112003562	112008928	.	+	.	ID=rna-XR_389134.3;Parent=gene-Gm31318;Dbxref=GeneID:102633508,GenBank:XR_389134.3,MGI:MGI:5590477;Name=XR_389134.3;gbkey=ncRNA;gene=Gm31318;model_evidence=Supporting evidence includes similarity to: 100%25 coverage of the annotated genomic feature by RNAseq alignments%2C including 1 sample with support for all annotated introns;product=predicted gene%2C 31318%2C transcript variant X2;transcript_id=XR_389134.3;extra_copy_number=0
CM058251.1	Liftoff	exon	112003562	112003594	.	+	.	ID=exon-XR_389134.3-1;Parent=rna-XR_389134.3;Dbxref=GeneID:102633508,GenBank:XR_389134.3,MGI:MGI:5590477;gbkey=ncRNA;gene=Gm31318;product=predicted gene%2C 31318%2C transcript variant X2;transcript_id=XR_389134.3;extra_copy_number=0
CM058251.1	Liftoff	exon	112008560	112008689	.	+	.	ID=exon-XR_389134.3-2;Parent=rna-XR_389134.3;Dbxref=GeneID:102633508,GenBank:XR_389134.3,MGI:MGI:5590477;gbkey=ncRNA;gene=Gm31318;product=predicted gene%2C 31318%2C transcript variant X2;transcript_id=XR_389134.3;extra_copy_number=0
CM058251.1	Liftoff	exon	112008849	112008928	.	+	.	ID=exon-XR_389134.3-3;Parent=rna-XR_389134.3;Dbxref=GeneID:102633508,GenBank:XR_389134.3,MGI:MGI:5590477;gbkey=ncRNA;gene=Gm31318;product=predicted gene%2C 31318%2C transcript variant X2;transcript_id=XR_389134.3;extra_copy_number=0
CM058251.1	Liftoff	match	112021150	112021605	.	+	.	ID=2a38dd99-a3f9-449b-a6a0-1b434bf76734;Target=NG_152477.1 1 456 +;assembly_bases_aln=456;assembly_bases_seq=456;bit_score=849.68;blast_aligner=1;blast_score=456;common_component=0;e_value=0;filter_score=0;for_remapping=2;gap_count=0;hsp_percent_coverage=100;matchable_bases=456;matched_bases=456;num_ident=456;num_mismatch=0;pct_coverage=100;pct_coverage_hiqual=100;pct_identity_gap=100;pct_identity_gapopen_only=100;pct_identity_ungap=100;rank=1;weighted_identity=1;coverage=1.0;sequence_ID=1.0;extra_copy_number=0;copy_num_ID=2a38dd99-a3f9-449b-a6a0-1b434bf76734_0
CM058251.1	Liftoff	enhancer	112021250	112021505	.	.	.	ID=id-GeneID:128926836;Dbxref=GeneID:128926836;Note=cis-regulatory module chr11:114182819-114183074 (MGSCv37/mm9 assembly coordinates);experiment=EXISTENCE:reporter gene assay evidence [ECO:0000049][PMID:25872643];function=activates a minimal SCP1 promoter by CapStarr-seq with weak activity in P5424 T cells and NIH3T3 fibroblasts {active_cell/tissue: P5424 T cell | NIH3T3};gbkey=regulatory;regulatory_class=enhancer;coverage=1.0;sequence_ID=1.0;extra_copy_number=0;copy_num_ID=id-GeneID:128926836_0
CM058251.1	Liftoff	biological_region	112021250	112021505	.	+	.	ID=id-GeneID:128926836-2;Dbxref=GeneID:128926836;Name=biological region;gbkey=Region;standard_name=CapStarr-seq enhancer MGSCv37_chr11:114182819-114183074;coverage=1.0;sequence_ID=1.0;extra_copy_number=0;copy_num_ID=id-GeneID:128926836-2_0
CM058251.1	Liftoff	match	112035221	112037458	.	+	.	ID=652ec9fd-390c-42c9-8a2f-22c068ec451c;Target=NG_054463.1 1 2238 +;assembly_bases_aln=2238;assembly_bases_seq=2238;bit_score=4166.12;blast_aligner=1;blast_score=2238;common_component=0;e_value=0;filter_score=0;for_remapping=2;gap_count=0;hsp_percent_coverage=100;matchable_bases=2238;matched_bases=2238;num_ident=2238;num_mismatch=0;pct_coverage=100;pct_coverage_hiqual=100;pct_identity_gap=100;pct_identity_gapopen_only=100;pct_identity_ungap=100;rank=1;weighted_identity=1;coverage=1.0;sequence_ID=1.0;extra_copy_number=0;copy_num_ID=652ec9fd-390c-42c9-8a2f-22c068ec451c_0
CM058251.1	Liftoff	enhancer	112035321	112037358	.	.	.	ID=id-GeneID:110120400;Dbxref=GeneID:110120400,VISTA:mm998;Note=VISTA enhancer mm998;experiment=EXISTENCE:transgenic organism evidence [ECO:0001131][PMID:17130149];function=enhancer in: forebrain[3/4];gbkey=regulatory;regulatory_class=enhancer;coverage=1.0;sequence_ID=1.0;extra_copy_number=0;copy_num_ID=id-GeneID:110120400_0
CM058251.1	Liftoff	biological_region	112035321	112037358	.	+	.	ID=id-GeneID:110120400-2;Dbxref=GeneID:110120400;Name=biological region;gbkey=Region;standard_name=VISTA enhancer mm998;coverage=1.0;sequence_ID=1.0;extra_copy_number=0;copy_num_ID=id-GeneID:110120400-2_0
CM058251.1	Liftoff	gene	112113400	112148862	.	-	.	ID=gene-4932435O22Rik;Dbxref=GeneID:319819,MGI:MGI:2442791;Name=4932435O22Rik;description=RIKEN cDNA 4932435O22 gene;gbkey=Gene;gene=4932435O22Rik;gene_biotype=lncRNA;coverage=1.0;sequence_ID=1.0;extra_copy_number=0;copy_num_ID=gene-4932435O22Rik_0
CM058251.1	Liftoff	lnc_RNA	112113400	112148862	.	-	.	ID=rna-NR_027643.2;Parent=gene-4932435O22Rik;Dbxref=GeneID:319819,GenBank:NR_027643.2,MGI:MGI:2442791;Name=NR_027643.2;gbkey=ncRNA;gene=4932435O22Rik;product=RIKEN cDNA 4932435O22 gene;transcript_id=NR_027643.2;extra_copy_number=0
CM058251.1	Liftoff	exon	112113400	112116345	.	-	.	ID=exon-NR_027643.2-3;Parent=rna-NR_027643.2;Dbxref=GeneID:319819,GenBank:NR_027643.2,MGI:MGI:2442791;gbkey=ncRNA;gene=4932435O22Rik;product=RIKEN cDNA 4932435O22 gene;transcript_id=NR_027643.2;extra_copy_number=0
CM058251.1	Liftoff	exon	112123526	112123792	.	-	.	ID=exon-NR_027643.2-2;Parent=rna-NR_027643.2;Dbxref=GeneID:319819,GenBank:NR_027643.2,MGI:MGI:2442791;gbkey=ncRNA;gene=4932435O22Rik;product=RIKEN cDNA 4932435O22 gene;transcript_id=NR_027643.2;extra_copy_number=0
CM058251.1	Liftoff	exon	112148674	112148862	.	-	.	ID=exon-NR_027643.2-1;Parent=rna-NR_027643.2;Dbxref=GeneID:319819,GenBank:NR_027643.2,MGI:MGI:2442791;gbkey=ncRNA;gene=4932435O22Rik;product=RIKEN cDNA 4932435O22 gene;transcript_id=NR_027643.2;extra_copy_number=0
CM058251.1	Liftoff	gene	112122486	112134187	.	+	.	ID=gene-Gm31399;Dbxref=GeneID:102633615,MGI:MGI:5590558;Name=Gm31399;description=predicted gene%2C 31399;gbkey=Gene;gene=Gm31399;gene_biotype=lncRNA;coverage=1.0;sequence_ID=1.0;extra_copy_number=0;copy_num_ID=gene-Gm31399_0
CM058251.1	Liftoff	lnc_RNA	112122486	112134187	.	+	.	ID=rna-XR_004937102.1;Parent=gene-Gm31399;Dbxref=GeneID:102633615,GenBank:XR_004937102.1,MGI:MGI:5590558;Name=XR_004937102.1;gbkey=ncRNA;gene=Gm31399;model_evidence=Supporting evidence includes similarity to: 1 EST%2C 3 long SRA reads%2C and 99%25 coverage of the annotated genomic feature by RNAseq alignments%2C including 2 samples with support for all annotated introns;product=predicted gene%2C 31399%2C transcript variant X6;transcript_id=XR_004937102.1;extra_copy_number=0
CM058251.1	Liftoff	exon	112122486	112124063	.	+	.	ID=exon-XR_004937102.1-1;Parent=rna-XR_004937102.1;Dbxref=GeneID:102633615,GenBank:XR_004937102.1,MGI:MGI:5590558;gbkey=ncRNA;gene=Gm31399;product=predicted gene%2C 31399%2C transcript variant X6;transcript_id=XR_004937102.1;extra_copy_number=0
CM058251.1	Liftoff	exon	112127632	112127881	.	+	.	ID=exon-XR_004937102.1-2;Parent=rna-XR_004937102.1;Dbxref=GeneID:102633615,GenBank:XR_004937102.1,MGI:MGI:5590558;gbkey=ncRNA;gene=Gm31399;product=predicted gene%2C 31399%2C transcript variant X6;transcript_id=XR_004937102.1;extra_copy_number=0
CM058251.1	Liftoff	exon	112130998	112131200	.	+	.	ID=exon-XR_004937102.1-3;Parent=rna-XR_004937102.1;Dbxref=GeneID:102633615,GenBank:XR_004937102.1,MGI:MGI:5590558;gbkey=ncRNA;gene=Gm31399;product=predicted gene%2C 31399%2C transcript variant X6;transcript_id=XR_004937102.1;extra_copy_number=0
CM058251.1	Liftoff	exon	112132853	112134187	.	+	.	ID=exon-XR_004937102.1-4;Parent=rna-XR_004937102.1;Dbxref=GeneID:102633615,GenBank:XR_004937102.1,MGI:MGI:5590558;gbkey=ncRNA;gene=Gm31399;product=predicted gene%2C 31399%2C transcript variant X6;transcript_id=XR_004937102.1;extra_copy_number=0
CM058251.1	Liftoff	lnc_RNA	112122959	112134187	.	+	.	ID=rna-XR_003949623.2;Parent=gene-Gm31399;Dbxref=GeneID:102633615,GenBank:XR_003949623.2,MGI:MGI:5590558;Name=XR_003949623.2;gbkey=ncRNA;gene=Gm31399;model_evidence=Supporting evidence includes similarity to: 1 EST%2C 2 long SRA reads%2C and 100%25 coverage of the annotated genomic feature by RNAseq alignments%2C including 3 samples with support for all annotated introns;product=predicted gene%2C 31399%2C transcript variant X9;transcript_id=XR_003949623.2;extra_copy_number=0
CM058251.1	Liftoff	exon	112122959	112123833	.	+	.	ID=exon-XR_003949623.2-1;Parent=rna-XR_003949623.2;Dbxref=GeneID:102633615,GenBank:XR_003949623.2,MGI:MGI:5590558;gbkey=ncRNA;gene=Gm31399;product=predicted gene%2C 31399%2C transcript variant X9;transcript_id=XR_003949623.2;extra_copy_number=0
CM058251.1	Liftoff	exon	112127632	112127881	.	+	.	ID=exon-XR_003949623.2-2;Parent=rna-XR_003949623.2;Dbxref=GeneID:102633615,GenBank:XR_003949623.2,MGI:MGI:5590558;gbkey=ncRNA;gene=Gm31399;product=predicted gene%2C 31399%2C transcript variant X9;transcript_id=XR_003949623.2;extra_copy_number=0
CM058251.1	Liftoff	exon	112130998	112131200	.	+	.	ID=exon-XR_003949623.2-3;Parent=rna-XR_003949623.2;Dbxref=GeneID:102633615,GenBank:XR_003949623.2,MGI:MGI:5590558;gbkey=ncRNA;gene=Gm31399;product=predicted gene%2C 31399%2C transcript variant X9;transcript_id=XR_003949623.2;extra_copy_number=0
CM058251.1	Liftoff	exon	112132926	112134187	.	+	.	ID=exon-XR_003949623.2-4;Parent=rna-XR_003949623.2;Dbxref=GeneID:102633615,GenBank:XR_003949623.2,MGI:MGI:5590558;gbkey=ncRNA;gene=Gm31399;product=predicted gene%2C 31399%2C transcript variant X9;transcript_id=XR_003949623.2;extra_copy_number=0
CM058251.1	Liftoff	lnc_RNA	112122959	112134187	.	+	.	ID=rna-XR_004937101.1;Parent=gene-Gm31399;Dbxref=GeneID:102633615,GenBank:XR_004937101.1,MGI:MGI:5590558;Name=XR_004937101.1;gbkey=ncRNA;gene=Gm31399;model_evidence=Supporting evidence includes similarity to: 1 EST%2C 1 long SRA read%2C and 100%25 coverage of the annotated genomic feature by RNAseq alignments%2C including 2 samples with support for all annotated introns;product=predicted gene%2C 31399%2C transcript variant X5;transcript_id=XR_004937101.1;extra_copy_number=0
CM058251.1	Liftoff	exon	112122959	112123833	.	+	.	ID=exon-XR_004937101.1-1;Parent=rna-XR_004937101.1;Dbxref=GeneID:102633615,GenBank:XR_004937101.1,MGI:MGI:5590558;gbkey=ncRNA;gene=Gm31399;product=predicted gene%2C 31399%2C transcript variant X5;transcript_id=XR_004937101.1;extra_copy_number=0
CM058251.1	Liftoff	exon	112127632	112127881	.	+	.	ID=exon-XR_004937101.1-2;Parent=rna-XR_004937101.1;Dbxref=GeneID:102633615,GenBank:XR_004937101.1,MGI:MGI:5590558;gbkey=ncRNA;gene=Gm31399;product=predicted gene%2C 31399%2C transcript variant X5;transcript_id=XR_004937101.1;extra_copy_number=0
CM058251.1	Liftoff	exon	112130998	112131200	.	+	.	ID=exon-XR_004937101.1-3;Parent=rna-XR_004937101.1;Dbxref=GeneID:102633615,GenBank:XR_004937101.1,MGI:MGI:5590558;gbkey=ncRNA;gene=Gm31399;product=predicted gene%2C 31399%2C transcript variant X5;transcript_id=XR_004937101.1;extra_copy_number=0
CM058251.1	Liftoff	exon	112132853	112134187	.	+	.	ID=exon-XR_004937101.1-4;Parent=rna-XR_004937101.1;Dbxref=GeneID:102633615,GenBank:XR_004937101.1,MGI:MGI:5590558;gbkey=ncRNA;gene=Gm31399;product=predicted gene%2C 31399%2C transcript variant X5;transcript_id=XR_004937101.1;extra_copy_number=0
CM058251.1	Liftoff	lnc_RNA	112123749	112134187	.	+	.	ID=rna-XR_880305.3;Parent=gene-Gm31399;Dbxref=GeneID:102633615,GenBank:XR_880305.3,MGI:MGI:5590558;Name=XR_880305.3;gbkey=ncRNA;gene=Gm31399;model_evidence=Supporting evidence includes similarity to: 1 EST%2C and 100%25 coverage of the annotated genomic feature by RNAseq alignments%2C including 1 sample with support for all annotated introns;product=predicted gene%2C 31399%2C transcript variant X8;transcript_id=XR_880305.3;extra_copy_number=0
CM058251.1	Liftoff	exon	112123749	112123821	.	+	.	ID=exon-XR_880305.3-1;Parent=rna-XR_880305.3;Dbxref=GeneID:102633615,GenBank:XR_880305.3,MGI:MGI:5590558;gbkey=ncRNA;gene=Gm31399;product=predicted gene%2C 31399%2C transcript variant X8;transcript_id=XR_880305.3;extra_copy_number=0
CM058251.1	Liftoff	exon	112127632	112127881	.	+	.	ID=exon-XR_880305.3-2;Parent=rna-XR_880305.3;Dbxref=GeneID:102633615,GenBank:XR_880305.3,MGI:MGI:5590558;gbkey=ncRNA;gene=Gm31399;product=predicted gene%2C 31399%2C transcript variant X8;transcript_id=XR_880305.3;extra_copy_number=0
CM058251.1	Liftoff	exon	112130998	112131200	.	+	.	ID=exon-XR_880305.3-3;Parent=rna-XR_880305.3;Dbxref=GeneID:102633615,GenBank:XR_880305.3,MGI:MGI:5590558;gbkey=ncRNA;gene=Gm31399;product=predicted gene%2C 31399%2C transcript variant X8;transcript_id=XR_880305.3;extra_copy_number=0
CM058251.1	Liftoff	exon	112132853	112134187	.	+	.	ID=exon-XR_880305.3-4;Parent=rna-XR_880305.3;Dbxref=GeneID:102633615,GenBank:XR_880305.3,MGI:MGI:5590558;gbkey=ncRNA;gene=Gm31399;product=predicted gene%2C 31399%2C transcript variant X8;transcript_id=XR_880305.3;extra_copy_number=0
CM058251.1	Liftoff	lnc_RNA	112124004	112134187	.	+	.	ID=rna-XR_004937099.1;Parent=gene-Gm31399;Dbxref=GeneID:102633615,GenBank:XR_004937099.1,MGI:MGI:5590558;Name=XR_004937099.1;gbkey=ncRNA;gene=Gm31399;model_evidence=Supporting evidence includes similarity to: 1 EST%2C and 100%25 coverage of the annotated genomic feature by RNAseq alignments%2C including 1 sample with support for all annotated introns;product=predicted gene%2C 31399%2C transcript variant X3;transcript_id=XR_004937099.1;extra_copy_number=0
CM058251.1	Liftoff	exon	112124004	112124063	.	+	.	ID=exon-XR_004937099.1-1;Parent=rna-XR_004937099.1;Dbxref=GeneID:102633615,GenBank:XR_004937099.1,MGI:MGI:5590558;gbkey=ncRNA;gene=Gm31399;product=predicted gene%2C 31399%2C transcript variant X3;transcript_id=XR_004937099.1;extra_copy_number=0
CM058251.1	Liftoff	exon	112127328	112127495	.	+	.	ID=exon-XR_004937099.1-2;Parent=rna-XR_004937099.1;Dbxref=GeneID:102633615,GenBank:XR_004937099.1,MGI:MGI:5590558;gbkey=ncRNA;gene=Gm31399;product=predicted gene%2C 31399%2C transcript variant X3;transcript_id=XR_004937099.1;extra_copy_number=0
CM058251.1	Liftoff	exon	112127632	112127881	.	+	.	ID=exon-XR_004937099.1-3;Parent=rna-XR_004937099.1;Dbxref=GeneID:102633615,GenBank:XR_004937099.1,MGI:MGI:5590558;gbkey=ncRNA;gene=Gm31399;product=predicted gene%2C 31399%2C transcript variant X3;transcript_id=XR_004937099.1;extra_copy_number=0
CM058251.1	Liftoff	exon	112130998	112131200	.	+	.	ID=exon-XR_004937099.1-4;Parent=rna-XR_004937099.1;Dbxref=GeneID:102633615,GenBank:XR_004937099.1,MGI:MGI:5590558;gbkey=ncRNA;gene=Gm31399;product=predicted gene%2C 31399%2C transcript variant X3;transcript_id=XR_004937099.1;extra_copy_number=0
CM058251.1	Liftoff	exon	112132853	112134187	.	+	.	ID=exon-XR_004937099.1-5;Parent=rna-XR_004937099.1;Dbxref=GeneID:102633615,GenBank:XR_004937099.1,MGI:MGI:5590558;gbkey=ncRNA;gene=Gm31399;product=predicted gene%2C 31399%2C transcript variant X3;transcript_id=XR_004937099.1;extra_copy_number=0
CM058251.1	Liftoff	lnc_RNA	112124004	112134187	.	+	.	ID=rna-XR_004937100.1;Parent=gene-Gm31399;Dbxref=GeneID:102633615,GenBank:XR_004937100.1,MGI:MGI:5590558;Name=XR_004937100.1;gbkey=ncRNA;gene=Gm31399;model_evidence=Supporting evidence includes similarity to: 1 EST%2C and 100%25 coverage of the annotated genomic feature by RNAseq alignments%2C including 1 sample with support for all annotated introns;product=predicted gene%2C 31399%2C transcript variant X4;transcript_id=XR_004937100.1;extra_copy_number=0
CM058251.1	Liftoff	exon	112124004	112124063	.	+	.	ID=exon-XR_004937100.1-1;Parent=rna-XR_004937100.1;Dbxref=GeneID:102633615,GenBank:XR_004937100.1,MGI:MGI:5590558;gbkey=ncRNA;gene=Gm31399;product=predicted gene%2C 31399%2C transcript variant X4;transcript_id=XR_004937100.1;extra_copy_number=0
CM058251.1	Liftoff	exon	112127328	112127495	.	+	.	ID=exon-XR_004937100.1-2;Parent=rna-XR_004937100.1;Dbxref=GeneID:102633615,GenBank:XR_004937100.1,MGI:MGI:5590558;gbkey=ncRNA;gene=Gm31399;product=predicted gene%2C 31399%2C transcript variant X4;transcript_id=XR_004937100.1;extra_copy_number=0
CM058251.1	Liftoff	exon	112127618	112127881	.	+	.	ID=exon-XR_004937100.1-3;Parent=rna-XR_004937100.1;Dbxref=GeneID:102633615,GenBank:XR_004937100.1,MGI:MGI:5590558;gbkey=ncRNA;gene=Gm31399;product=predicted gene%2C 31399%2C transcript variant X4;transcript_id=XR_004937100.1;extra_copy_number=0
CM058251.1	Liftoff	exon	112130998	112131200	.	+	.	ID=exon-XR_004937100.1-4;Parent=rna-XR_004937100.1;Dbxref=GeneID:102633615,GenBank:XR_004937100.1,MGI:MGI:5590558;gbkey=ncRNA;gene=Gm31399;product=predicted gene%2C 31399%2C transcript variant X4;transcript_id=XR_004937100.1;extra_copy_number=0
CM058251.1	Liftoff	exon	112132853	112134187	.	+	.	ID=exon-XR_004937100.1-5;Parent=rna-XR_004937100.1;Dbxref=GeneID:102633615,GenBank:XR_004937100.1,MGI:MGI:5590558;gbkey=ncRNA;gene=Gm31399;product=predicted gene%2C 31399%2C transcript variant X4;transcript_id=XR_004937100.1;extra_copy_number=0
CM058251.1	Liftoff	lnc_RNA	112124004	112134185	.	+	.	ID=rna-XR_004937103.1;Parent=gene-Gm31399;Dbxref=GeneID:102633615,GenBank:XR_004937103.1,MGI:MGI:5590558;Name=XR_004937103.1;gbkey=ncRNA;gene=Gm31399;model_evidence=Supporting evidence includes similarity to: 1 long SRA read%2C and 100%25 coverage of the annotated genomic feature by RNAseq alignments%2C including 1 sample with support for all annotated introns;product=predicted gene%2C 31399%2C transcript variant X10;transcript_id=XR_004937103.1;extra_copy_number=0
CM058251.1	Liftoff	exon	112124004	112124063	.	+	.	ID=exon-XR_004937103.1-1;Parent=rna-XR_004937103.1;Dbxref=GeneID:102633615,GenBank:XR_004937103.1,MGI:MGI:5590558;gbkey=ncRNA;gene=Gm31399;product=predicted gene%2C 31399%2C transcript variant X10;transcript_id=XR_004937103.1;extra_copy_number=0
CM058251.1	Liftoff	exon	112127328	112127881	.	+	.	ID=exon-XR_004937103.1-2;Parent=rna-XR_004937103.1;Dbxref=GeneID:102633615,GenBank:XR_004937103.1,MGI:MGI:5590558;gbkey=ncRNA;gene=Gm31399;product=predicted gene%2C 31399%2C transcript variant X10;transcript_id=XR_004937103.1;extra_copy_number=0
CM058251.1	Liftoff	exon	112130998	112131200	.	+	.	ID=exon-XR_004937103.1-3;Parent=rna-XR_004937103.1;Dbxref=GeneID:102633615,GenBank:XR_004937103.1,MGI:MGI:5590558;gbkey=ncRNA;gene=Gm31399;product=predicted gene%2C 31399%2C transcript variant X10;transcript_id=XR_004937103.1;extra_copy_number=0
CM058251.1	Liftoff	exon	112133864	112134185	.	+	.	ID=exon-XR_004937103.1-4;Parent=rna-XR_004937103.1;Dbxref=GeneID:102633615,GenBank:XR_004937103.1,MGI:MGI:5590558;gbkey=ncRNA;gene=Gm31399;product=predicted gene%2C 31399%2C transcript variant X10;transcript_id=XR_004937103.1;extra_copy_number=0
CM058251.1	Liftoff	lnc_RNA	112124004	112134187	.	+	.	ID=rna-XR_389136.5;Parent=gene-Gm31399;Dbxref=GeneID:102633615,GenBank:XR_389136.5,MGI:MGI:5590558;Name=XR_389136.5;gbkey=ncRNA;gene=Gm31399;model_evidence=Supporting evidence includes similarity to: 1 EST%2C 1 long SRA read%2C and 100%25 coverage of the annotated genomic feature by RNAseq alignments%2C including 1 sample with support for all annotated introns;product=predicted gene%2C 31399%2C transcript variant X7;transcript_id=XR_389136.5;extra_copy_number=0
CM058251.1	Liftoff	exon	112124004	112124063	.	+	.	ID=exon-XR_389136.5-1;Parent=rna-XR_389136.5;Dbxref=GeneID:102633615,GenBank:XR_389136.5,MGI:MGI:5590558;gbkey=ncRNA;gene=Gm31399;product=predicted gene%2C 31399%2C transcript variant X7;transcript_id=XR_389136.5;extra_copy_number=0
CM058251.1	Liftoff	exon	112127328	112127881	.	+	.	ID=exon-XR_389136.5-2;Parent=rna-XR_389136.5;Dbxref=GeneID:102633615,GenBank:XR_389136.5,MGI:MGI:5590558;gbkey=ncRNA;gene=Gm31399;product=predicted gene%2C 31399%2C transcript variant X7;transcript_id=XR_389136.5;extra_copy_number=0
CM058251.1	Liftoff	exon	112130998	112131200	.	+	.	ID=exon-XR_389136.5-3;Parent=rna-XR_389136.5;Dbxref=GeneID:102633615,GenBank:XR_389136.5,MGI:MGI:5590558;gbkey=ncRNA;gene=Gm31399;product=predicted gene%2C 31399%2C transcript variant X7;transcript_id=XR_389136.5;extra_copy_number=0
CM058251.1	Liftoff	exon	112132926	112134187	.	+	.	ID=exon-XR_389136.5-4;Parent=rna-XR_389136.5;Dbxref=GeneID:102633615,GenBank:XR_389136.5,MGI:MGI:5590558;gbkey=ncRNA;gene=Gm31399;product=predicted gene%2C 31399%2C transcript variant X7;transcript_id=XR_389136.5;extra_copy_number=0
CM058251.1	Liftoff	lnc_RNA	112124004	112134187	.	+	.	ID=rna-XR_880304.4;Parent=gene-Gm31399;Dbxref=GeneID:102633615,GenBank:XR_880304.4,MGI:MGI:5590558;Name=XR_880304.4;gbkey=ncRNA;gene=Gm31399;model_evidence=Supporting evidence includes similarity to: 1 EST%2C 1 long SRA read%2C and 100%25 coverage of the annotated genomic feature by RNAseq alignments%2C including 1 sample with support for all annotated introns;product=predicted gene%2C 31399%2C transcript variant X1;transcript_id=XR_880304.4;extra_copy_number=0
CM058251.1	Liftoff	exon	112124004	112124063	.	+	.	ID=exon-XR_880304.4-1;Parent=rna-XR_880304.4;Dbxref=GeneID:102633615,GenBank:XR_880304.4,MGI:MGI:5590558;gbkey=ncRNA;gene=Gm31399;product=predicted gene%2C 31399%2C transcript variant X1;transcript_id=XR_880304.4;extra_copy_number=0
CM058251.1	Liftoff	exon	112127328	112127881	.	+	.	ID=exon-XR_880304.4-2;Parent=rna-XR_880304.4;Dbxref=GeneID:102633615,GenBank:XR_880304.4,MGI:MGI:5590558;gbkey=ncRNA;gene=Gm31399;product=predicted gene%2C 31399%2C transcript variant X1;transcript_id=XR_880304.4;extra_copy_number=0
CM058251.1	Liftoff	exon	112130998	112131200	.	+	.	ID=exon-XR_880304.4-3;Parent=rna-XR_880304.4;Dbxref=GeneID:102633615,GenBank:XR_880304.4,MGI:MGI:5590558;gbkey=ncRNA;gene=Gm31399;product=predicted gene%2C 31399%2C transcript variant X1;transcript_id=XR_880304.4;extra_copy_number=0
CM058251.1	Liftoff	exon	112132853	112134187	.	+	.	ID=exon-XR_880304.4-4;Parent=rna-XR_880304.4;Dbxref=GeneID:102633615,GenBank:XR_880304.4,MGI:MGI:5590558;gbkey=ncRNA;gene=Gm31399;product=predicted gene%2C 31399%2C transcript variant X1;transcript_id=XR_880304.4;extra_copy_number=0
CM058251.1	Liftoff	lnc_RNA	112126901	112134187	.	+	.	ID=rna-XR_004937098.1;Parent=gene-Gm31399;Dbxref=GeneID:102633615,GenBank:XR_004937098.1,MGI:MGI:5590558;Name=XR_004937098.1;gbkey=ncRNA;gene=Gm31399;model_evidence=Supporting evidence includes similarity to: 1 EST%2C and 100%25 coverage of the annotated genomic feature by RNAseq alignments%2C including 1 sample with support for all annotated introns;product=predicted gene%2C 31399%2C transcript variant X2;transcript_id=XR_004937098.1;extra_copy_number=0
CM058251.1	Liftoff	exon	112126901	112126946	.	+	.	ID=exon-XR_004937098.1-1;Parent=rna-XR_004937098.1;Dbxref=GeneID:102633615,GenBank:XR_004937098.1,MGI:MGI:5590558;gbkey=ncRNA;gene=Gm31399;product=predicted gene%2C 31399%2C transcript variant X2;transcript_id=XR_004937098.1;extra_copy_number=0
CM058251.1	Liftoff	exon	112127328	112127881	.	+	.	ID=exon-XR_004937098.1-2;Parent=rna-XR_004937098.1;Dbxref=GeneID:102633615,GenBank:XR_004937098.1,MGI:MGI:5590558;gbkey=ncRNA;gene=Gm31399;product=predicted gene%2C 31399%2C transcript variant X2;transcript_id=XR_004937098.1;extra_copy_number=0
CM058251.1	Liftoff	exon	112130998	112131200	.	+	.	ID=exon-XR_004937098.1-3;Parent=rna-XR_004937098.1;Dbxref=GeneID:102633615,GenBank:XR_004937098.1,MGI:MGI:5590558;gbkey=ncRNA;gene=Gm31399;product=predicted gene%2C 31399%2C transcript variant X2;transcript_id=XR_004937098.1;extra_copy_number=0
CM058251.1	Liftoff	exon	112132853	112134187	.	+	.	ID=exon-XR_004937098.1-4;Parent=rna-XR_004937098.1;Dbxref=GeneID:102633615,GenBank:XR_004937098.1,MGI:MGI:5590558;gbkey=ncRNA;gene=Gm31399;product=predicted gene%2C 31399%2C transcript variant X2;transcript_id=XR_004937098.1;extra_copy_number=0
CM058251.1	Liftoff	match	112162964	112163365	.	+	.	ID=a8508462-cc58-4678-82b0-5a78d768c42a;Target=NG_152478.1 1 402 +;assembly_bases_aln=402;assembly_bases_seq=402;bit_score=749.182;blast_aligner=1;blast_score=402;common_component=0;e_value=0;filter_score=0;for_remapping=2;gap_count=0;hsp_percent_coverage=100;matchable_bases=402;matched_bases=402;num_ident=402;num_mismatch=0;pct_coverage=100;pct_coverage_hiqual=100;pct_identity_gap=100;pct_identity_gapopen_only=100;pct_identity_ungap=100;rank=1;weighted_identity=1;coverage=1.0;sequence_ID=1.0;extra_copy_number=0;copy_num_ID=a8508462-cc58-4678-82b0-5a78d768c42a_0
CM058251.1	Liftoff	enhancer	112163064	112163265	.	.	.	ID=id-GeneID:128926837;Dbxref=GeneID:128926837;Note=cis-regulatory module chr11:114324376-114324577 (MGSCv37/mm9 assembly coordinates);experiment=EXISTENCE:reporter gene assay evidence [ECO:0000049][PMID:25872643];function=activates a minimal SCP1 promoter by CapStarr-seq with weak activity in P5424 T cells {active_cell/tissue: P5424 T cell};gbkey=regulatory;regulatory_class=enhancer;coverage=1.0;sequence_ID=1.0;extra_copy_number=0;copy_num_ID=id-GeneID:128926837_0
CM058251.1	Liftoff	biological_region	112163064	112163265	.	+	.	ID=id-GeneID:128926837-2;Dbxref=GeneID:128926837;Name=biological region;gbkey=Region;standard_name=CapStarr-seq enhancer MGSCv37_chr11:114324376-114324577;coverage=1.0;sequence_ID=1.0;extra_copy_number=0;copy_num_ID=id-GeneID:128926837-2_0
CM058251.1	Liftoff	gene	112179839	112184665	.	-	.	ID=gene-Gm39471;Dbxref=GeneID:105243596,MGI:MGI:5622356;Name=Gm39471;description=predicted gene%2C 39471;gbkey=Gene;gene=Gm39471;gene_biotype=lncRNA;coverage=1.0;sequence_ID=1.0;extra_copy_number=0;copy_num_ID=gene-Gm39471_0
CM058251.1	Liftoff	lnc_RNA	112179839	112184665	.	-	.	ID=rna-XR_880306.3;Parent=gene-Gm39471;Dbxref=GeneID:105243596,GenBank:XR_880306.3,MGI:MGI:5622356;Name=XR_880306.3;gbkey=ncRNA;gene=Gm39471;model_evidence=Supporting evidence includes similarity to: 1 long SRA read%2C and 100%25 coverage of the annotated genomic feature by RNAseq alignments%2C including 4 samples with support for all annotated introns;product=predicted gene%2C 39471;transcript_id=XR_880306.3;extra_copy_number=0
CM058251.1	Liftoff	exon	112179839	112179968	.	-	.	ID=exon-XR_880306.3-3;Parent=rna-XR_880306.3;Dbxref=GeneID:105243596,GenBank:XR_880306.3,MGI:MGI:5622356;gbkey=ncRNA;gene=Gm39471;product=predicted gene%2C 39471;transcript_id=XR_880306.3;extra_copy_number=0
CM058251.1	Liftoff	exon	112184022	112184119	.	-	.	ID=exon-XR_880306.3-2;Parent=rna-XR_880306.3;Dbxref=GeneID:105243596,GenBank:XR_880306.3,MGI:MGI:5622356;gbkey=ncRNA;gene=Gm39471;product=predicted gene%2C 39471;transcript_id=XR_880306.3;extra_copy_number=0
CM058251.1	Liftoff	exon	112184567	112184665	.	-	.	ID=exon-XR_880306.3-1;Parent=rna-XR_880306.3;Dbxref=GeneID:105243596,GenBank:XR_880306.3,MGI:MGI:5622356;gbkey=ncRNA;gene=Gm39471;product=predicted gene%2C 39471;transcript_id=XR_880306.3;extra_copy_number=0
CM058251.1	Liftoff	gene	112189223	112204246	.	+	.	ID=gene-Gm39472;Dbxref=GeneID:105243597,MGI:MGI:5622357;Name=Gm39472;description=predicted gene%2C 39472;gbkey=Gene;gene=Gm39472;gene_biotype=lncRNA;coverage=1.0;sequence_ID=1.0;extra_copy_number=0;copy_num_ID=gene-Gm39472_0
CM058251.1	Liftoff	lnc_RNA	112189223	112204246	.	+	.	ID=rna-XR_880307.1;Parent=gene-Gm39472;Dbxref=GeneID:105243597,GenBank:XR_880307.1,MGI:MGI:5622357;Name=XR_880307.1;gbkey=ncRNA;gene=Gm39472;model_evidence=Supporting evidence includes similarity to: 100%25 coverage of the annotated genomic feature by RNAseq alignments%2C including 1 sample with support for all annotated introns;product=predicted gene%2C 39472;transcript_id=XR_880307.1;extra_copy_number=0
CM058251.1	Liftoff	exon	112189223	112189240	.	+	.	ID=exon-XR_880307.1-1;Parent=rna-XR_880307.1;Dbxref=GeneID:105243597,GenBank:XR_880307.1,MGI:MGI:5622357;gbkey=ncRNA;gene=Gm39472;product=predicted gene%2C 39472;transcript_id=XR_880307.1;extra_copy_number=0
CM058251.1	Liftoff	exon	112201519	112201763	.	+	.	ID=exon-XR_880307.1-2;Parent=rna-XR_880307.1;Dbxref=GeneID:105243597,GenBank:XR_880307.1,MGI:MGI:5622357;gbkey=ncRNA;gene=Gm39472;product=predicted gene%2C 39472;transcript_id=XR_880307.1;extra_copy_number=0
```
